## Supplemental Data 2 for "ProTECT – Prediction of T-cell Epitopes for Cancer Therapy": rsem.isoforms.results (part 6 of 14)

```
ENST00000574876.5	ENSG00000141456.14	3465	3244.75	268.81	2.16	1.55	37.91
ENST00000575101.1	ENSG00000141456.14	442	224.10	0.00	0.00	0.00	0.00
ENST00000575329.5	ENSG00000141456.14	3280	3059.75	0.00	0.00	0.00	0.00
ENST00000575534.1	ENSG00000141456.14	601	381.15	0.00	0.00	0.00	0.00
ENST00000269228.9	ENSG00000141458.12	5157	4936.75	11172.24	59.08	42.44	31.46
ENST00000540608.5	ENSG00000141458.12	2790	2569.75	590.79	6.00	4.31	3.20
ENST00000586150.5	ENSG00000141458.12	571	351.30	377.93	28.08	20.17	14.95
ENST00000586718.1	ENSG00000141458.12	574	354.29	257.40	18.97	13.62	10.10
ENST00000587163.1	ENSG00000141458.12	431	213.42	64.04	7.83	5.63	4.17
ENST00000587223.1	ENSG00000141458.12	590	370.20	30.00	2.12	1.52	1.13
ENST00000588867.1	ENSG00000141458.12	2000	1779.75	802.24	11.77	8.45	6.27
ENST00000590301.1	ENSG00000141458.12	410	193.15	42.63	5.76	4.14	3.07
ENST00000590723.5	ENSG00000141458.12	755	534.82	166.13	8.11	5.82	4.32
ENST00000591051.1	ENSG00000141458.12	3171	2950.75	1144.59	10.13	7.27	5.39
ENST00000591075.1	ENSG00000141458.12	809	588.79	243.90	10.81	7.77	5.76
ENST00000591107.6	ENSG00000141458.12	890	669.76	2.93	0.11	0.08	0.06
ENST00000591955.1	ENSG00000141458.12	561	341.37	51.03	3.90	2.80	2.08
ENST00000593280.2	ENSG00000141458.12	1607	1386.75	803.86	15.13	10.87	8.06
ENST00000321925.8	ENSG00000141469.16	3971	3750.75	10.94	0.08	0.05	2.89
ENST00000402943.6	ENSG00000141469.16	1390	1169.75	4.11	0.09	0.07	3.48
ENST00000415427.7	ENSG00000141469.16	1554	1333.75	0.00	0.00	0.00	0.00
ENST00000436407.7	ENSG00000141469.16	2264	2043.75	20.62	0.26	0.19	9.99
ENST00000502059.6	ENSG00000141469.16	2371	2150.75	4.61	0.06	0.04	2.12
ENST00000535474.5	ENSG00000141469.16	1048	827.75	0.00	0.00	0.00	0.00
ENST00000586056.5	ENSG00000141469.16	552	332.43	0.00	0.00	0.00	0.00
ENST00000586142.5	ENSG00000141469.16	2846	2625.75	12.12	0.12	0.09	4.57
ENST00000586854.1	ENSG00000141469.16	577	357.27	8.79	0.64	0.46	24.36
ENST00000586951.5	ENSG00000141469.16	569	349.32	0.00	0.00	0.00	0.00
ENST00000587601.5	ENSG00000141469.16	572	352.30	0.00	0.00	0.00	0.00
ENST00000588179.5	ENSG00000141469.16	1682	1461.75	0.55	0.01	0.01	0.37
ENST00000589322.6	ENSG00000141469.16	652	431.98	5.29	0.32	0.23	12.13
ENST00000589700.5	ENSG00000141469.16	1022	801.75	2.09	0.07	0.05	2.58
ENST00000589891.1	ENSG00000141469.16	602	382.15	0.00	0.00	0.00	0.00
ENST00000590246.5	ENSG00000141469.16	557	337.40	6.56	0.51	0.36	19.25
ENST00000590377.1	ENSG00000141469.16	779	558.80	0.00	0.00	0.00	0.00
ENST00000591541.2	ENSG00000141469.16	554	334.42	1.88	0.15	0.11	5.55
ENST00000591642.1	ENSG00000141469.16	565	345.34	4.43	0.33	0.24	12.70
ENST00000591943.1	ENSG00000141469.16	595	375.18	0.00	0.00	0.00	0.00
ENST00000619403.4	ENSG00000141469.16	3823	3602.75	0.00	0.00	0.00	0.00
ENST00000269260.6	ENSG00000141480.17	1895	1674.75	0.00	0.00	0.00	0.00
ENST00000346341.6	ENSG00000141480.17	1769	1548.75	20.96	0.35	0.25	1.35
ENST00000381488.10	ENSG00000141480.17	1236	1015.75	0.00	0.00	0.00	0.00
ENST00000412477.7	ENSG00000141480.17	1779	1558.75	125.80	2.11	1.51	8.07
ENST00000570718.5	ENSG00000141480.17	564	344.35	3.79	0.29	0.21	1.10
ENST00000570739.5	ENSG00000141480.17	553	333.43	1.67	0.13	0.09	0.50
ENST00000571206.1	ENSG00000141480.17	1659	1438.75	20.15	0.37	0.26	1.40
ENST00000571428.5	ENSG00000141480.17	864	643.77	0.00	0.00	0.00	0.00
ENST00000571791.5	ENSG00000141480.17	851	630.77	1.44	0.06	0.04	0.23
ENST00000572457.5	ENSG00000141480.17	1660	1439.75	729.08	13.22	9.50	50.66
ENST00000572497.5	ENSG00000141480.17	432	214.39	0.00	0.00	0.00	0.00
ENST00000572782.1	ENSG00000141480.17	523	303.69	43.00	3.70	2.66	14.16
ENST00000573886.5	ENSG00000141480.17	665	444.95	5.61	0.33	0.24	1.26
ENST00000574502.5	ENSG00000141480.17	709	488.87	0.00	0.00	0.00	0.00
ENST00000574888.5	ENSG00000141480.17	509	289.85	1.04	0.09	0.07	0.36
ENST00000574954.5	ENSG00000141480.17	1348	1127.75	0.00	0.00	0.00	0.00
ENST00000575131.5	ENSG00000141480.17	550	330.45	8.22	0.65	0.47	2.49
ENST00000575877.5	ENSG00000141480.17	1579	1358.75	75.73	1.46	1.05	5.58
ENST00000576235.1	ENSG00000141480.17	991	770.75	8.28	0.28	0.20	1.08
ENST00000577054.1	ENSG00000141480.17	579	359.26	42.23	3.07	2.20	11.76
ENST00000293800.10	ENSG00000141485.16	3176	2955.75	0.00	0.00	0.00	0.00
ENST00000381074.8	ENSG00000141485.16	1738	1517.75	0.00	0.00	0.00	0.00
ENST00000433363.6	ENSG00000141485.16	3435	3214.75	0.00	0.00	0.00	0.00
ENST00000570687.1	ENSG00000141485.16	419	201.81	0.88	0.11	0.08	87.92
ENST00000572094.1	ENSG00000141485.16	986	765.75	0.00	0.00	0.00	0.00
ENST00000572352.5	ENSG00000141485.16	538	318.55	0.00	0.00	0.00	0.00
ENST00000572727.1	ENSG00000141485.16	618	398.08	0.00	0.00	0.00	0.00
ENST00000573648.5	ENSG00000141485.16	1723	1502.75	0.00	0.00	0.00	0.00
ENST00000574580.2	ENSG00000141485.16	5398	5177.75	3.12	0.02	0.01	12.08
ENST00000574824.5	ENSG00000141485.16	2506	2285.75	0.00	0.00	0.00	0.00
ENST00000575230.1	ENSG00000141485.16	547	327.47	0.00	0.00	0.00	0.00
ENST00000576323.1	ENSG00000141485.16	574	354.29	0.00	0.00	0.00	0.00
ENST00000269289.10	ENSG00000141497.13	2448	2227.75	0.00	0.00	0.00	0.00
ENST00000433935.5	ENSG00000141497.13	2411	2190.75	38.32	0.46	0.33	51.03
ENST00000571782.1	ENSG00000141497.13	785	564.80	6.56	0.30	0.22	33.90
ENST00000573751.2	ENSG00000141497.13	2409	2188.75	5.17	0.06	0.04	6.88
ENST00000574829.5	ENSG00000141497.13	2341	2120.75	5.95	0.07	0.05	8.18
ENST00000592813.5	ENSG00000141497.13	2274	2053.75	0.00	0.00	0.00	0.00
ENST00000316024.9	ENSG00000141499.16	4011	3790.75	6.67	0.05	0.03	6.42
ENST00000396463.6	ENSG00000141499.16	1905	1684.75	13.80	0.21	0.15	29.85
ENST00000431639.6	ENSG00000141499.16	1818	1597.75	2.67	0.04	0.03	6.09
ENST00000457584.6	ENSG00000141499.16	1828	1607.75	0.00	0.00	0.00	0.00
ENST00000463804.6	ENSG00000141499.16	504	284.91	0.00	0.00	0.00	0.00
ENST00000467699.5	ENSG00000141499.16	2525	2304.75	0.00	0.00	0.00	0.00
ENST00000471973.6	ENSG00000141499.16	998	777.75	1.05	0.04	0.03	4.91
ENST00000498114.1	ENSG00000141499.16	507	287.87	0.00	0.00	0.00	0.00
ENST00000498311.5	ENSG00000141499.16	2657	2436.75	7.60	0.08	0.06	11.36
ENST00000534050.5	ENSG00000141499.16	1736	1515.75	17.21	0.30	0.21	41.37
ENST00000347992.11	ENSG00000141503.15	4863	4642.75	927.73	5.22	3.75	27.37
ENST00000355280.10	ENSG00000141503.15	4961	4740.75	1012.89	5.58	4.01	29.27
ENST00000453408.7	ENSG00000141503.15	3939	3718.75	0.00	0.00	0.00	0.00
ENST00000571207.5	ENSG00000141503.15	4569	4348.75	154.77	0.93	0.67	4.88
ENST00000571526.1	ENSG00000141503.15	552	332.43	0.00	0.00	0.00	0.00
ENST00000572304.1	ENSG00000141503.15	559	339.38	1.01	0.08	0.06	0.41
ENST00000572330.5	ENSG00000141503.15	5299	5078.75	47.65	0.24	0.18	1.29
ENST00000572629.1	ENSG00000141503.15	827	606.78	3.02	0.13	0.09	0.68
ENST00000574453.5	ENSG00000141503.15	4941	4720.75	0.00	0.00	0.00	0.00
ENST00000574871.1	ENSG00000141503.15	3150	2929.75	169.94	1.51	1.09	7.95
ENST00000575511.1	ENSG00000141503.15	621	401.07	35.11	2.29	1.64	11.99
ENST00000576037.1	ENSG00000141503.15	770	549.81	5.96	0.28	0.20	1.48
ENST00000577021.1	ENSG00000141503.15	675	454.93	48.78	2.80	2.01	14.69
ENST00000269298.9	ENSG00000141504.11	946	725.75	35.55	1.28	0.92	31.76
ENST00000380466.6	ENSG00000141504.11	974	753.75	25.18	0.87	0.63	21.66
ENST00000570850.5	ENSG00000141504.11	685	464.91	0.00	0.00	0.00	0.00
ENST00000570914.5	ENSG00000141504.11	765	544.82	3.81	0.18	0.13	4.53
ENST00000571074.5	ENSG00000141504.11	860	639.77	0.00	0.00	0.00	0.00
ENST00000571195.5	ENSG00000141504.11	814	593.78	0.00	0.00	0.00	0.00
ENST00000572224.1	ENSG00000141504.11	669	448.94	2.58	0.15	0.11	3.73
ENST00000573566.1	ENSG00000141504.11	640	420.01	11.76	0.73	0.52	18.15
ENST00000573930.1	ENSG00000141504.11	711	490.87	3.33	0.18	0.13	4.40
ENST00000575114.1	ENSG00000141504.11	803	582.79	2.28	0.10	0.07	2.53
ENST00000575826.5	ENSG00000141504.11	838	617.77	0.00	0.00	0.00	0.00
ENST00000576579.5	ENSG00000141504.11	535	315.57	0.00	0.00	0.00	0.00
ENST00000576686.1	ENSG00000141504.11	582	362.24	2.19	0.16	0.11	3.92
ENST00000576846.1	ENSG00000141504.11	1563	1342.75	19.32	0.38	0.27	9.33
ENST00000269299.7	ENSG00000141505.11	1504	1283.75	0.00	0.00	0.00	0.00
ENST00000380920.8	ENSG00000141505.11	944	723.75	0.00	0.00	0.00	0.00
ENST00000570576.1	ENSG00000141505.11	627	407.05	0.00	0.00	0.00	0.00
ENST00000572879.5	ENSG00000141505.11	797	576.79	0.00	0.00	0.00	0.00
ENST00000573083.1	ENSG00000141505.11	855	634.77	0.00	0.00	0.00	0.00
ENST00000573596.1	ENSG00000141505.11	2083	1862.75	18.00	0.25	0.18	65.80
ENST00000574330.5	ENSG00000141505.11	887	666.76	2.48	0.10	0.07	25.29
ENST00000574388.5	ENSG00000141505.11	1552	1331.75	0.00	0.00	0.00	0.00
ENST00000619926.4	ENSG00000141505.11	1384	1163.75	1.52	0.03	0.02	8.91
ENST00000269300.8	ENSG00000141506.13	4317	4096.75	362.36	2.31	1.66	8.98
ENST00000447110.5	ENSG00000141506.13	4495	4274.75	0.00	0.00	0.00	0.00
ENST00000577214.1	ENSG00000141506.13	901	680.76	96.39	3.70	2.66	14.37
ENST00000577981.1	ENSG00000141506.13	590	370.20	0.00	0.00	0.00	0.00
ENST00000578457.5	ENSG00000141506.13	1126	905.75	0.00	0.00	0.00	0.00
ENST00000578515.5	ENSG00000141506.13	2840	2619.75	43.25	0.43	0.31	1.68
ENST00000578743.5	ENSG00000141506.13	680	459.92	0.00	0.00	0.00	0.00
ENST00000580959.5	ENSG00000141506.13	925	704.75	0.00	0.00	0.00	0.00
ENST00000581552.5	ENSG00000141506.13	3253	3032.75	1053.19	9.07	6.51	35.24
ENST00000581895.1	ENSG00000141506.13	628	408.05	15.00	0.96	0.69	3.73
ENST00000583039.1	ENSG00000141506.13	600	380.16	5.29	0.36	0.26	1.41
ENST00000583222.1	ENSG00000141506.13	1260	1039.75	10.00	0.25	0.18	0.98
ENST00000583810.5	ENSG00000141506.13	1126	905.75	48.60	1.40	1.01	5.44
ENST00000583812.1	ENSG00000141506.13	393	176.89	0.00	0.00	0.00	0.00
ENST00000584456.5	ENSG00000141506.13	867	646.76	0.00	0.00	0.00	0.00
ENST00000584803.1	ENSG00000141506.13	2653	2432.75	5.74	0.06	0.04	0.24
ENST00000585260.5	ENSG00000141506.13	719	498.86	136.14	7.12	5.12	27.69
ENST00000611902.4	ENSG00000141506.13	4339	4118.75	10.05	0.06	0.05	0.25
ENST00000616147.4	ENSG00000141506.13	4377	4156.75	0.00	0.00	0.00	0.00
ENST00000623421.3	ENSG00000141506.13	4318	4097.75	0.00	0.00	0.00	0.00
ENST00000269305.8	ENSG00000141510.16	2579	2358.75	184.77	2.05	1.47	7.58
ENST00000359597.8	ENSG00000141510.16	1152	931.75	126.73	3.55	2.55	13.17
ENST00000413465.6	ENSG00000141510.16	1018	797.75	0.00	0.00	0.00	0.00
ENST00000420246.6	ENSG00000141510.16	2653	2432.75	36.68	0.39	0.28	1.46
ENST00000445888.6	ENSG00000141510.16	2506	2285.75	302.21	3.45	2.48	12.80
ENST00000455263.6	ENSG00000141510.16	2580	2359.75	0.00	0.00	0.00	0.00
ENST00000503591.1	ENSG00000141510.16	565	345.34	0.00	0.00	0.00	0.00
ENST00000504290.5	ENSG00000141510.16	2331	2110.75	0.00	0.00	0.00	0.00
ENST00000504937.5	ENSG00000141510.16	2271	2050.75	67.76	0.86	0.62	3.20
ENST00000505014.5	ENSG00000141510.16	1261	1040.75	34.22	0.86	0.62	3.18
ENST00000508793.5	ENSG00000141510.16	634	414.03	0.00	0.00	0.00	0.00
ENST00000509690.5	ENSG00000141510.16	729	508.85	174.48	8.95	6.43	33.20
ENST00000510385.5	ENSG00000141510.16	2404	2183.75	0.00	0.00	0.00	0.00
ENST00000514944.5	ENSG00000141510.16	546	326.48	0.58	0.05	0.03	0.17
ENST00000574684.1	ENSG00000141510.16	104	0.00	0.00	0.00	0.00	0.00
ENST00000576024.1	ENSG00000141510.16	175	8.87	0.00	0.00	0.00	0.00
ENST00000604348.5	ENSG00000141510.16	568	348.32	0.00	0.00	0.00	0.00
ENST00000610292.4	ENSG00000141510.16	2639	2418.75	0.00	0.00	0.00	0.00
ENST00000610538.4	ENSG00000141510.16	2580	2359.75	0.00	0.00	0.00	0.00
ENST00000610623.4	ENSG00000141510.16	2331	2110.75	0.00	0.00	0.00	0.00
ENST00000615910.4	ENSG00000141510.16	1149	928.75	0.00	0.00	0.00	0.00
ENST00000617185.4	ENSG00000141510.16	2724	2503.75	0.00	0.00	0.00	0.00
ENST00000618944.4	ENSG00000141510.16	2404	2183.75	0.00	0.00	0.00	0.00
ENST00000619186.4	ENSG00000141510.16	2271	2050.75	67.76	0.86	0.62	3.20
ENST00000619485.4	ENSG00000141510.16	2506	2285.75	302.21	3.45	2.48	12.80
ENST00000620739.4	ENSG00000141510.16	2579	2358.75	184.77	2.05	1.47	7.58
ENST00000622645.4	ENSG00000141510.16	2653	2432.75	36.68	0.39	0.28	1.46
ENST00000635293.1	ENSG00000141510.16	1883	1662.75	3.15	0.05	0.04	0.18
ENST00000269318.9	ENSG00000141519.14	1970	1749.75	38.10	0.57	0.41	25.24
ENST00000374876.4	ENSG00000141519.14	2010	1789.75	3.50	0.05	0.04	2.27
ENST00000374877.7	ENSG00000141519.14	3544	3323.75	0.00	0.00	0.00	0.00
ENST00000397545.8	ENSG00000141519.14	4294	4073.75	30.85	0.20	0.14	8.78
ENST00000571028.1	ENSG00000141519.14	593	373.19	2.00	0.14	0.10	6.21
ENST00000572083.5	ENSG00000141519.14	816	595.78	7.27	0.32	0.23	14.15
ENST00000572253.5	ENSG00000141519.14	3962	3741.75	5.53	0.04	0.03	1.71
ENST00000572270.1	ENSG00000141519.14	460	241.66	0.00	0.00	0.00	0.00
ENST00000573474.5	ENSG00000141519.14	554	334.42	0.00	0.00	0.00	0.00
ENST00000573903.1	ENSG00000141519.14	561	341.37	0.00	0.00	0.00	0.00
ENST00000574099.1	ENSG00000141519.14	537	317.56	0.00	0.00	0.00	0.00
ENST00000574799.5	ENSG00000141519.14	3795	3574.75	0.00	0.00	0.00	0.00
ENST00000574933.1	ENSG00000141519.14	326	114.78	0.00	0.00	0.00	0.00
ENST00000575431.1	ENSG00000141519.14	551	331.44	0.00	0.00	0.00	0.00
ENST00000576033.5	ENSG00000141519.14	466	247.54	0.00	0.00	0.00	0.00
ENST00000576241.1	ENSG00000141519.14	714	493.87	17.75	0.94	0.67	41.65
ENST00000269321.11	ENSG00000141522.11	1906	1685.75	1885.90	29.21	20.98	29.70
ENST00000400721.8	ENSG00000141522.11	1568	1347.75	12.69	0.25	0.18	0.25
ENST00000541078.6	ENSG00000141522.11	1517	1296.75	31.54	0.63	0.46	0.65
ENST00000578351.1	ENSG00000141522.11	421	203.74	0.00	0.00	0.00	0.00
ENST00000579121.5	ENSG00000141522.11	637	417.02	308.89	19.34	13.89	19.66
ENST00000580033.5	ENSG00000141522.11	547	327.47	0.00	0.00	0.00	0.00
ENST00000580685.5	ENSG00000141522.11	1201	980.75	655.07	17.44	12.52	17.73
ENST00000581876.5	ENSG00000141522.11	709	488.87	0.00	0.00	0.00	0.00
ENST00000582309.1	ENSG00000141522.11	628	408.05	2.87	0.18	0.13	0.19
ENST00000582520.1	ENSG00000141522.11	245	48.14	0.00	0.00	0.00	0.00
ENST00000582984.5	ENSG00000141522.11	823	602.78	391.01	16.93	12.16	17.22
ENST00000583111.5	ENSG00000141522.11	574	354.29	106.23	7.83	5.62	7.96
ENST00000583499.1	ENSG00000141522.11	560	340.38	24.68	1.89	1.36	1.92
ENST00000583791.1	ENSG00000141522.11	351	137.50	13.14	2.50	1.79	2.54
ENST00000583868.5	ENSG00000141522.11	815	594.78	0.00	0.00	0.00	0.00
ENST00000584397.1	ENSG00000141522.11	622	402.07	0.00	0.00	0.00	0.00
ENST00000584461.5	ENSG00000141522.11	886	665.76	54.99	2.16	1.55	2.19
ENST00000306591.11	ENSG00000141524.15	1681	1460.75	0.00	0.00	0.00	0.00
ENST00000322914.7	ENSG00000141524.15	2786	2565.75	0.00	0.00	0.00	0.00
ENST00000392467.7	ENSG00000141524.15	2833	2612.75	300.59	3.00	2.16	22.12
ENST00000585849.1	ENSG00000141524.15	552	332.43	65.30	5.13	3.68	37.77
ENST00000586126.1	ENSG00000141524.15	821	600.78	1.25	0.05	0.04	0.40
ENST00000586271.1	ENSG00000141524.15	970	749.75	7.69	0.27	0.19	1.97
ENST00000586697.5	ENSG00000141524.15	571	351.30	0.00	0.00	0.00	0.00
ENST00000587480.1	ENSG00000141524.15	253	54.03	0.00	0.00	0.00	0.00
ENST00000588087.5	ENSG00000141524.15	2384	2163.75	0.00	0.00	0.00	0.00
ENST00000588792.5	ENSG00000141524.15	843	622.77	2.47	0.10	0.07	0.76
ENST00000589271.5	ENSG00000141524.15	1099	878.75	0.00	0.00	0.00	0.00
ENST00000589553.5	ENSG00000141524.15	2389	2168.75	55.05	0.66	0.48	4.88
ENST00000589933.1	ENSG00000141524.15	580	360.25	4.69	0.34	0.24	2.50
ENST00000590162.1	ENSG00000141524.15	517	297.76	0.00	0.00	0.00	0.00
ENST00000590494.1	ENSG00000141524.15	702	481.88	14.31	0.78	0.56	5.71
ENST00000590602.5	ENSG00000141524.15	5268	5047.75	23.11	0.12	0.09	0.88
ENST00000590934.1	ENSG00000141524.15	386	170.24	0.00	0.00	0.00	0.00
ENST00000591436.5	ENSG00000141524.15	1155	934.75	37.67	1.05	0.76	7.75
ENST00000591594.5	ENSG00000141524.15	614	394.10	25.76	1.71	1.23	12.57
ENST00000591756.1	ENSG00000141524.15	475	256.36	1.14	0.12	0.08	0.86
ENST00000592063.5	ENSG00000141524.15	743	522.83	0.00	0.00	0.00	0.00
ENST00000592076.5	ENSG00000141524.15	693	472.90	0.00	0.00	0.00	0.00
ENST00000592594.5	ENSG00000141524.15	551	331.44	0.00	0.00	0.00	0.00
ENST00000593044.5	ENSG00000141524.15	3070	2849.75	26.95	0.25	0.18	1.82
ENST00000392339.5	ENSG00000141526.15	2074	1853.75	63.15	0.89	0.64	6.29
ENST00000392341.5	ENSG00000141526.15	2086	1865.75	0.00	0.00	0.00	0.00
ENST00000577650.5	ENSG00000141526.15	545	325.49	0.00	0.00	0.00	0.00
ENST00000578522.5	ENSG00000141526.15	535	315.57	0.00	0.00	0.00	0.00
ENST00000578574.1	ENSG00000141526.15	958	737.75	0.00	0.00	0.00	0.00
ENST00000578684.5	ENSG00000141526.15	866	645.77	0.00	0.00	0.00	0.00
ENST00000578810.1	ENSG00000141526.15	678	457.92	4.11	0.23	0.17	1.66
ENST00000579572.1	ENSG00000141526.15	863	642.77	5.09	0.21	0.15	1.46
ENST00000580098.5	ENSG00000141526.15	859	638.77	0.00	0.00	0.00	0.00
ENST00000580189.5	ENSG00000141526.15	872	651.76	0.00	0.00	0.00	0.00
ENST00000581287.5	ENSG00000141526.15	4830	4609.75	16.41	0.09	0.07	0.66
ENST00000581642.1	ENSG00000141526.15	557	337.40	6.90	0.53	0.38	3.78
ENST00000582715.1	ENSG00000141526.15	279	74.41	0.00	0.00	0.00	0.00
ENST00000582743.5	ENSG00000141526.15	2002	1781.75	588.06	8.62	6.19	60.97
ENST00000582946.5	ENSG00000141526.15	586	366.22	0.00	0.00	0.00	0.00
ENST00000583025.1	ENSG00000141526.15	955	734.75	49.74	1.77	1.27	12.51
ENST00000583237.5	ENSG00000141526.15	808	587.79	0.00	0.00	0.00	0.00
ENST00000583444.1	ENSG00000141526.15	2882	2661.75	1.00	0.01	0.01	0.07
ENST00000584689.5	ENSG00000141526.15	1033	812.75	0.00	0.00	0.00	0.00
ENST00000584781.5	ENSG00000141526.15	562	342.36	0.00	0.00	0.00	0.00
ENST00000616675.1	ENSG00000141526.15	61	0.00	0.00	0.00	0.00	0.00
ENST00000617373.4	ENSG00000141526.15	2048	1827.75	0.00	0.00	0.00	0.00
ENST00000619321.1	ENSG00000141526.15	2015	1794.75	122.53	1.78	1.28	12.61
ENST00000344227.6	ENSG00000141527.16	4147	3926.75	11.00	0.07	0.05	51.95
ENST00000570421.5	ENSG00000141527.16	2607	2386.75	0.00	0.00	0.00	0.00
ENST00000571427.1	ENSG00000141527.16	711	490.87	0.00	0.00	0.00	0.00
ENST00000571450.1	ENSG00000141527.16	1554	1333.75	0.00	0.00	0.00	0.00
ENST00000571861.5	ENSG00000141527.16	1451	1230.75	0.00	0.00	0.00	0.00
ENST00000572838.1	ENSG00000141527.16	553	333.43	0.00	0.00	0.00	0.00
ENST00000573489.5	ENSG00000141527.16	555	335.41	0.00	0.00	0.00	0.00
ENST00000573754.5	ENSG00000141527.16	1633	1412.75	3.00	0.06	0.04	39.38
ENST00000573882.5	ENSG00000141527.16	4537	4316.75	0.00	0.00	0.00	0.00
ENST00000574148.5	ENSG00000141527.16	468	249.50	0.00	0.00	0.00	0.00
ENST00000575465.6	ENSG00000141527.16	582	362.24	0.00	0.00	0.00	0.00
ENST00000575500.5	ENSG00000141527.16	3766	3545.75	0.00	0.00	0.00	0.00
ENST00000575666.1	ENSG00000141527.16	2358	2137.75	1.00	0.01	0.01	8.67
ENST00000576785.5	ENSG00000141527.16	562	342.36	0.00	0.00	0.00	0.00
ENST00000269346.8	ENSG00000141540.10	3490	3269.75	2134.14	17.04	12.24	10.25
ENST00000441391.6	ENSG00000141540.10	3661	3440.75	435.30	3.30	2.37	1.99
ENST00000526858.1	ENSG00000141540.10	797	576.79	7.40	0.33	0.24	0.20
ENST00000528128.2	ENSG00000141540.10	532	312.60	226.02	18.88	13.56	11.36
ENST00000528152.5	ENSG00000141540.10	571	351.30	720.18	53.52	38.44	32.20
ENST00000529107.5	ENSG00000141540.10	2015	1794.75	1915.36	27.86	20.01	16.76
ENST00000534039.1	ENSG00000141540.10	594	374.18	27.08	1.89	1.36	1.14
ENST00000534346.5	ENSG00000141540.10	546	326.48	0.00	0.00	0.00	0.00
ENST00000578825.5	ENSG00000141540.10	540	320.53	532.52	43.37	31.15	26.10
ENST00000269347.10	ENSG00000141542.10	2189	1968.75	34.03	0.45	0.32	19.19
ENST00000538809.6	ENSG00000141542.10	704	483.88	2.61	0.14	0.10	5.99
ENST00000570676.1	ENSG00000141542.10	1104	883.75	0.00	0.00	0.00	0.00
ENST00000571554.5	ENSG00000141542.10	580	360.25	0.00	0.00	0.00	0.00
ENST00000571880.1	ENSG00000141542.10	1020	799.75	5.65	0.18	0.13	7.85
ENST00000571995.5	ENSG00000141542.10	3859	3638.75	29.35	0.21	0.15	8.95
ENST00000572603.1	ENSG00000141542.10	451	232.87	0.00	0.00	0.00	0.00
ENST00000573395.1	ENSG00000141542.10	517	297.76	0.00	0.00	0.00	0.00
ENST00000574132.5	ENSG00000141542.10	832	611.78	21.34	0.91	0.65	38.73
ENST00000576148.1	ENSG00000141542.10	343	130.16	0.00	0.00	0.00	0.00
ENST00000576359.1	ENSG00000141542.10	2522	2301.75	40.01	0.45	0.33	19.30
ENST00000269349.7	ENSG00000141543.9	1734	1513.75	678.90	11.71	8.41	78.29
ENST00000570625.5	ENSG00000141543.9	562	342.36	1.07	0.08	0.06	0.54
ENST00000570837.1	ENSG00000141543.9	534	314.58	2.13	0.18	0.13	1.18
ENST00000575668.1	ENSG00000141543.9	831	610.78	0.00	0.00	0.00	0.00
ENST00000575957.1	ENSG00000141543.9	574	354.29	35.57	2.62	1.88	17.53
ENST00000575978.1	ENSG00000141543.9	3593	3372.75	29.85	0.23	0.17	1.54
ENST00000576547.1	ENSG00000141543.9	553	333.43	0.00	0.00	0.00	0.00
ENST00000576573.1	ENSG00000141543.9	697	476.89	2.48	0.14	0.10	0.91
ENST00000269361.11	ENSG00000141551.14	1088	867.75	20.13	0.61	0.44	0.56
ENST00000314028.10	ENSG00000141551.14	3712	3491.75	210.51	1.57	1.13	1.47
ENST00000392334.6	ENSG00000141551.14	2047	1826.75	335.62	4.80	3.45	4.47
ENST00000398519.9	ENSG00000141551.14	1580	1359.75	0.00	0.00	0.00	0.00
ENST00000403276.7	ENSG00000141551.14	1040	819.75	0.00	0.00	0.00	0.00
ENST00000577578.5	ENSG00000141551.14	928	707.75	6.19	0.23	0.16	0.21
ENST00000578194.5	ENSG00000141551.14	567	347.33	0.00	0.00	0.00	0.00
ENST00000578501.5	ENSG00000141551.14	1124	903.75	33.65	0.97	0.70	0.91
ENST00000578904.1	ENSG00000141551.14	1269	1048.75	18.17	0.45	0.32	0.42
ENST00000579308.1	ENSG00000141551.14	598	378.16	169.00	11.67	8.38	10.88
ENST00000579316.5	ENSG00000141551.14	692	471.90	187.13	10.35	7.44	9.65
ENST00000580061.5	ENSG00000141551.14	578	358.26	0.00	0.00	0.00	0.00
ENST00000580446.1	ENSG00000141551.14	612	392.11	52.71	3.51	2.52	3.27
ENST00000580565.1	ENSG00000141551.14	566	346.34	1.18	0.09	0.06	0.08
ENST00000580784.5	ENSG00000141551.14	1081	860.75	0.00	0.00	0.00	0.00
ENST00000581108.5	ENSG00000141551.14	607	387.13	5.12	0.35	0.25	0.32
ENST00000581241.5	ENSG00000141551.14	6094	5873.75	280.30	1.25	0.89	1.16
ENST00000581655.1	ENSG00000141551.14	549	329.46	0.00	0.00	0.00	0.00
ENST00000581660.5	ENSG00000141551.14	611	391.11	10.08	0.67	0.48	0.63
ENST00000581737.1	ENSG00000141551.14	631	411.04	15.40	0.98	0.70	0.91
ENST00000582844.5	ENSG00000141551.14	957	736.75	1856.19	65.77	47.24	61.31
ENST00000584377.5	ENSG00000141551.14	2891	2670.75	231.33	2.26	1.62	2.11
ENST00000584472.5	ENSG00000141551.14	586	366.22	24.60	1.75	1.26	1.63
ENST00000584672.1	ENSG00000141551.14	401	184.52	0.00	0.00	0.00	0.00
ENST00000584913.1	ENSG00000141551.14	295	87.73	0.00	0.00	0.00	0.00
ENST00000585026.1	ENSG00000141551.14	563	343.36	0.00	0.00	0.00	0.00
ENST00000344877.9	ENSG00000141552.17	918	697.75	43.62	1.63	1.17	2.82
ENST00000357385.7	ENSG00000141552.17	881	660.76	9.50	0.38	0.27	0.65
ENST00000392376.7	ENSG00000141552.17	687	466.91	12.74	0.71	0.51	1.23
ENST00000571024.6	ENSG00000141552.17	668	447.94	54.89	3.20	2.30	5.53
ENST00000571570.5	ENSG00000141552.17	581	361.25	0.00	0.00	0.00	0.00
ENST00000571874.6	ENSG00000141552.17	636	416.02	106.75	6.70	4.81	11.59
ENST00000572639.5	ENSG00000141552.17	578	358.26	209.39	15.26	10.96	26.40
ENST00000572851.6	ENSG00000141552.17	686	465.91	40.51	2.27	1.63	3.93
ENST00000573956.1	ENSG00000141552.17	2136	1915.75	49.20	0.67	0.48	1.16
ENST00000574924.6	ENSG00000141552.17	722	501.86	67.52	3.51	2.52	6.08
ENST00000575195.2	ENSG00000141552.17	1361	1140.75	32.10	0.73	0.53	1.27
ENST00000577425.5	ENSG00000141552.17	603	383.14	20.96	1.43	1.03	2.47
ENST00000577747.5	ENSG00000141552.17	672	451.94	0.00	0.00	0.00	0.00
ENST00000578544.1	ENSG00000141552.17	403	186.44	30.17	4.22	3.03	7.31
ENST00000578550.5	ENSG00000141552.17	599	379.16	4.63	0.32	0.23	0.55
ENST00000579133.5	ENSG00000141552.17	563	343.36	7.24	0.55	0.40	0.95
ENST00000579978.5	ENSG00000141552.17	575	355.28	66.74	4.90	3.52	8.48
ENST00000582222.5	ENSG00000141552.17	523	303.69	8.25	0.71	0.51	1.23
ENST00000583839.1	ENSG00000141552.17	499	279.98	108.35	10.10	7.26	17.48
ENST00000584197.5	ENSG00000141552.17	386	170.24	0.00	0.00	0.00	0.00
ENST00000584314.5	ENSG00000141552.17	559	339.38	6.45	0.50	0.36	0.86
ENST00000585259.1	ENSG00000141552.17	345	131.99	0.00	0.00	0.00	0.00
ENST00000612413.4	ENSG00000141552.17	964	743.75	0.00	0.00	0.00	0.00
ENST00000355528.8	ENSG00000141556.20	7168	6947.75	192.36	0.72	0.52	2.38
ENST00000539345.6	ENSG00000141556.20	3975	3754.75	875.45	6.09	4.37	20.06
ENST00000570679.1	ENSG00000141556.20	689	468.91	8.42	0.47	0.34	1.54
ENST00000571316.5	ENSG00000141556.20	1509	1288.75	0.00	0.00	0.00	0.00
ENST00000571618.5	ENSG00000141556.20	775	554.81	0.00	0.00	0.00	0.00
ENST00000571712.5	ENSG00000141556.20	850	629.77	3.28	0.14	0.10	0.45
ENST00000571796.5	ENSG00000141556.20	1940	1719.75	31.81	0.48	0.35	1.59
ENST00000572389.1	ENSG00000141556.20	776	555.81	13.66	0.64	0.46	2.11
ENST00000572794.1	ENSG00000141556.20	1380	1159.75	12.24	0.28	0.20	0.91
ENST00000572953.5	ENSG00000141556.20	702	481.88	0.00	0.00	0.00	0.00
ENST00000572984.5	ENSG00000141556.20	682	461.92	0.00	0.00	0.00	0.00
ENST00000573364.1	ENSG00000141556.20	626	406.06	0.00	0.00	0.00	0.00
ENST00000574422.1	ENSG00000141556.20	879	658.76	25.33	1.00	0.72	3.31
ENST00000574801.5	ENSG00000141556.20	586	366.22	0.00	0.00	0.00	0.00
ENST00000574818.5	ENSG00000141556.20	771	550.81	43.02	2.04	1.46	6.72
ENST00000574886.1	ENSG00000141556.20	883	662.76	39.53	1.56	1.12	5.13
ENST00000574975.5	ENSG00000141556.20	867	646.76	0.00	0.00	0.00	0.00
ENST00000575132.5	ENSG00000141556.20	707	486.88	46.47	2.49	1.79	8.21
ENST00000576160.6	ENSG00000141556.20	942	721.75	0.00	0.00	0.00	0.00
ENST00000576432.5	ENSG00000141556.20	684	463.91	61.85	3.48	2.50	11.47
ENST00000576603.5	ENSG00000141556.20	765	544.82	116.76	5.60	4.02	18.44
ENST00000576677.5	ENSG00000141556.20	1926	1705.75	50.95	0.78	0.56	2.57
ENST00000576691.5	ENSG00000141556.20	929	708.75	3.18	0.12	0.08	0.39
ENST00000576760.5	ENSG00000141556.20	1059	838.75	0.00	0.00	0.00	0.00
ENST00000576996.5	ENSG00000141556.20	827	606.78	0.00	0.00	0.00	0.00
ENST00000577051.1	ENSG00000141556.20	979	758.75	129.71	4.46	3.21	14.71
ENST00000269373.10	ENSG00000141560.14	1849	1628.75	560.86	8.99	6.46	28.69
ENST00000571482.2	ENSG00000141560.14	311	101.51	2.18	0.56	0.40	1.79
ENST00000571594.1	ENSG00000141560.14	625	405.06	2.00	0.13	0.09	0.41
ENST00000573158.5	ENSG00000141560.14	627	407.05	147.81	9.48	6.81	30.26
ENST00000574206.5	ENSG00000141560.14	683	462.92	0.00	0.00	0.00	0.00
ENST00000574356.5	ENSG00000141560.14	887	666.76	4.38	0.17	0.12	0.55
ENST00000574832.5	ENSG00000141560.14	1422	1201.75	479.90	10.43	7.49	33.28
ENST00000576363.1	ENSG00000141560.14	666	445.95	26.86	1.57	1.13	5.02
ENST00000577128.1	ENSG00000141560.14	515	295.78	0.00	0.00	0.00	0.00
ENST00000309794.15	ENSG00000141562.17	3949	3728.75	24.36	0.17	0.12	0.30
ENST00000345415.11	ENSG00000141562.17	1487	1266.75	12.57	0.26	0.19	0.46
ENST00000374611.9	ENSG00000141562.17	1722	1501.75	137.53	2.39	1.72	4.23
ENST00000390006.8	ENSG00000141562.17	1766	1545.75	213.93	3.61	2.60	6.39
ENST00000412079.6	ENSG00000141562.17	1760	1539.75	1.95	0.03	0.02	0.06
ENST00000457415.7	ENSG00000141562.17	1668	1447.75	22.14	0.40	0.29	0.71
ENST00000577410.2	ENSG00000141562.17	873	652.76	0.00	0.00	0.00	0.00
ENST00000577432.5	ENSG00000141562.17	866	645.77	120.67	4.88	3.50	8.63
ENST00000577812.5	ENSG00000141562.17	2598	2377.75	207.36	2.28	1.64	4.03
ENST00000578082.5	ENSG00000141562.17	841	620.77	30.87	1.30	0.93	2.30
ENST00000578820.1	ENSG00000141562.17	625	405.06	0.00	0.00	0.00	0.00
ENST00000579083.1	ENSG00000141562.17	561	341.37	69.18	5.29	3.80	9.36
ENST00000579198.5	ENSG00000141562.17	599	379.16	0.00	0.00	0.00	0.00
ENST00000580296.5	ENSG00000141562.17	733	512.84	0.00	0.00	0.00	0.00
ENST00000580748.1	ENSG00000141562.17	577	357.27	10.41	0.76	0.55	1.35
ENST00000581202.5	ENSG00000141562.17	1013	792.75	2.94	0.10	0.07	0.17
ENST00000581743.5	ENSG00000141562.17	785	564.80	354.08	16.37	11.76	28.96
ENST00000581795.5	ENSG00000141562.17	1430	1209.75	0.00	0.00	0.00	0.00
ENST00000582585.1	ENSG00000141562.17	891	670.76	1.41	0.05	0.04	0.10
ENST00000582907.5	ENSG00000141562.17	1454	1233.75	254.08	5.38	3.86	9.51
ENST00000583181.5	ENSG00000141562.17	505	285.90	0.00	0.00	0.00	0.00
ENST00000583908.1	ENSG00000141562.17	430	212.45	84.68	10.41	7.47	18.41
ENST00000584192.5	ENSG00000141562.17	495	276.04	0.00	0.00	0.00	0.00
ENST00000584411.5	ENSG00000141562.17	525	305.67	17.32	1.48	1.06	2.62
ENST00000584445.5	ENSG00000141562.17	2484	2263.75	35.14	0.41	0.29	0.72
ENST00000584513.1	ENSG00000141562.17	500	280.97	0.00	0.00	0.00	0.00
ENST00000584965.1	ENSG00000141562.17	300	91.99	3.39	0.96	0.69	1.70
ENST00000306801.7	ENSG00000141564.13	6408	6187.75	1089.20	4.60	3.30	19.80
ENST00000544334.6	ENSG00000141564.13	5734	5513.75	93.34	0.44	0.32	1.90
ENST00000570891.5	ENSG00000141564.13	2286	2065.75	163.37	2.06	1.48	8.90
ENST00000572733.1	ENSG00000141564.13	424	206.64	2.54	0.32	0.23	1.38
ENST00000573163.1	ENSG00000141564.13	501	281.95	10.42	0.96	0.69	4.16
ENST00000573746.1	ENSG00000141564.13	688	467.91	34.00	1.90	1.36	8.17
ENST00000573837.1	ENSG00000141564.13	443	225.07	5.13	0.59	0.43	2.56
ENST00000574767.5	ENSG00000141564.13	2461	2240.75	43.62	0.51	0.37	2.19
ENST00000575542.5	ENSG00000141564.13	5536	5315.75	35.53	0.17	0.13	0.75
ENST00000576366.1	ENSG00000141564.13	787	566.80	28.16	1.30	0.93	5.59
ENST00000577161.5	ENSG00000141564.13	3633	3412.75	1352.71	10.35	7.43	44.59
ENST00000335255.9	ENSG00000141568.20	5265	5044.75	1983.97	10.27	7.37	24.31
ENST00000473637.6	ENSG00000141568.20	3462	3241.75	1135.66	9.15	6.57	21.66
ENST00000526383.2	ENSG00000141568.20	786	565.80	0.00	0.00	0.00	0.00
ENST00000527313.6	ENSG00000141568.20	779	558.80	4.34	0.20	0.15	0.48
ENST00000529652.1	ENSG00000141568.20	2199	1978.75	4.95	0.07	0.05	0.15
ENST00000531030.5	ENSG00000141568.20	805	584.79	0.00	0.00	0.00	0.00
ENST00000570585.1	ENSG00000141568.20	756	535.82	258.66	12.60	9.05	29.85
ENST00000571160.1	ENSG00000141568.20	496	277.02	39.59	3.73	2.68	8.84
ENST00000571989.1	ENSG00000141568.20	573	353.29	0.00	0.00	0.00	0.00
ENST00000574694.1	ENSG00000141568.20	731	510.85	20.00	1.02	0.73	2.42
ENST00000575578.1	ENSG00000141568.20	571	351.30	60.76	4.52	3.24	10.69
ENST00000624186.1	ENSG00000141568.20	4244	4023.75	104.08	0.68	0.49	1.60
ENST00000269383.7	ENSG00000141569.10	3439	3218.75	161.70	1.31	0.94	63.30
ENST00000540128.1	ENSG00000141569.10	886	665.76	0.00	0.00	0.00	0.00
ENST00000540812.1	ENSG00000141569.10	385	169.29	1.00	0.15	0.11	7.44
ENST00000543309.5	ENSG00000141569.10	865	644.77	13.02	0.53	0.38	25.45
ENST00000591668.5	ENSG00000141569.10	644	424.00	1.28	0.08	0.06	3.81
ENST00000592642.1	ENSG00000141569.10	396	179.75	0.00	0.00	0.00	0.00
ENST00000269385.8	ENSG00000141570.10	3791	3570.75	29.67	0.22	0.16	93.30
ENST00000413392.5	ENSG00000141570.10	777	556.81	0.33	0.02	0.01	6.70
ENST00000427800.2	ENSG00000141570.10	665	444.95	0.00	0.00	0.00	0.00
ENST00000485449.1	ENSG00000141570.10	581	361.25	0.00	0.00	0.00	0.00
ENST00000269389.7	ENSG00000141574.7	2235	2014.75	242.99	3.15	2.26	7.10
ENST00000580437.5	ENSG00000141574.7	1030	809.75	516.32	16.65	11.96	37.53
ENST00000581691.5	ENSG00000141574.7	841	620.77	133.20	5.60	4.02	12.63
ENST00000581864.5	ENSG00000141574.7	787	566.80	411.48	18.95	13.61	42.74
ENST00000581954.1	ENSG00000141574.7	561	341.37	0.00	0.00	0.00	0.00
ENST00000582290.5	ENSG00000141574.7	583	363.24	0.00	0.00	0.00	0.00
ENST00000582563.5	ENSG00000141574.7	637	417.02	0.00	0.00	0.00	0.00
ENST00000583093.5	ENSG00000141574.7	556	336.40	0.00	0.00	0.00	0.00
ENST00000269391.10	ENSG00000141576.14	4955	4734.75	135.14	0.75	0.54	37.33
ENST00000319945.10	ENSG00000141576.14	2937	2716.75	61.81	0.59	0.43	29.75
ENST00000589317.1	ENSG00000141576.14	568	348.32	1.57	0.12	0.08	5.91
ENST00000589912.1	ENSG00000141576.14	286	80.18	0.00	0.00	0.00	0.00
ENST00000591355.1	ENSG00000141576.14	559	339.38	0.00	0.00	0.00	0.00
ENST00000591615.1	ENSG00000141576.14	2220	1999.75	1.09	0.01	0.01	0.72
ENST00000592271.1	ENSG00000141576.14	755	534.82	3.19	0.16	0.11	7.80
ENST00000592869.1	ENSG00000141576.14	558	338.39	1.54	0.12	0.09	5.95
ENST00000593155.1	ENSG00000141576.14	389	173.09	1.66	0.25	0.18	12.54
ENST00000269392.8	ENSG00000141577.13	3673	3452.75	0.00	0.00	0.00	0.00
ENST00000374782.7	ENSG00000141577.13	3505	3284.75	0.00	0.00	0.00	0.00
ENST00000450824.6	ENSG00000141577.13	3543	3322.75	119.78	0.94	0.68	25.91
ENST00000570482.2	ENSG00000141577.13	613	393.10	0.00	0.00	0.00	0.00
ENST00000570817.5	ENSG00000141577.13	1160	939.75	21.36	0.59	0.43	16.34
ENST00000571292.1	ENSG00000141577.13	619	399.08	17.61	1.15	0.83	31.73
ENST00000573053.5	ENSG00000141577.13	1747	1526.75	49.90	0.85	0.61	23.49
ENST00000575907.5	ENSG00000141577.13	3444	3223.75	11.35	0.09	0.07	2.53
ENST00000269394.3	ENSG00000141579.6	3713	3492.75	29.00	0.22	0.16	100.00
ENST00000572562.1	ENSG00000141579.6	1513	1292.75	0.00	0.00	0.00	0.00
ENST00000392325.8	ENSG00000141580.15	2587	2366.75	605.89	6.68	4.80	23.07
ENST00000571767.5	ENSG00000141580.15	789	568.80	28.70	1.32	0.95	4.55
ENST00000571817.5	ENSG00000141580.15	889	668.76	1.82	0.07	0.05	0.25
ENST00000571835.5	ENSG00000141580.15	869	648.76	218.45	8.79	6.31	30.35
ENST00000572583.5	ENSG00000141580.15	2322	2101.75	184.76	2.29	1.65	7.92
ENST00000573616.5	ENSG00000141580.15	896	675.76	0.00	0.00	0.00	0.00
ENST00000573656.5	ENSG00000141580.15	654	433.98	48.82	2.94	2.11	10.14
ENST00000574828.1	ENSG00000141580.15	765	544.82	3.79	0.18	0.13	0.63
ENST00000576517.1	ENSG00000141580.15	779	558.80	111.77	5.22	3.75	18.03
ENST00000577774.1	ENSG00000141580.15	252	53.28	3.00	1.47	1.06	5.07
ENST00000269397.8	ENSG00000141582.14	2664	2443.75	1099.09	11.74	8.43	80.26
ENST00000448310.1	ENSG00000141582.14	718	497.86	0.00	0.00	0.00	0.00
ENST00000494546.1	ENSG00000141582.14	432	214.39	4.07	0.50	0.36	3.39
ENST00000495122.1	ENSG00000141582.14	490	271.11	24.84	2.39	1.72	16.35
ENST00000269439.11	ENSG00000141622.13	7596	7375.75	0.00	0.00	0.00	0.00
ENST00000543885.2	ENSG00000141622.13	4852	4631.75	16.95	0.10	0.07	56.22
ENST00000586604.5	ENSG00000141622.13	7172	6951.75	12.05	0.05	0.03	26.62
ENST00000587853.1	ENSG00000141622.13	2011	1790.75	2.00	0.03	0.02	17.16
ENST00000588679.1	ENSG00000141622.13	2904	2683.75	0.00	0.00	0.00	0.00
ENST00000590330.1	ENSG00000141622.13	1049	828.75	0.00	0.00	0.00	0.00
ENST00000592777.1	ENSG00000141622.13	541	321.52	0.00	0.00	0.00	0.00
ENST00000593230.5	ENSG00000141622.13	747	526.83	0.00	0.00	0.00	0.00
ENST00000269445.10	ENSG00000141627.13	5049	4828.75	1086.61	5.87	4.22	8.03
ENST00000418472.6	ENSG00000141627.13	961	740.75	198.40	6.99	5.02	9.56
ENST00000442713.6	ENSG00000141627.13	2147	1926.75	1698.04	23.01	16.53	31.44
ENST00000577481.5	ENSG00000141627.13	567	347.33	0.00	0.00	0.00	0.00
ENST00000577734.1	ENSG00000141627.13	588	368.21	5.86	0.42	0.30	0.57
ENST00000577836.1	ENSG00000141627.13	552	332.43	0.00	0.00	0.00	0.00
ENST00000578396.1	ENSG00000141627.13	755	534.82	1.31	0.06	0.05	0.09
ENST00000578596.5	ENSG00000141627.13	560	340.38	6.00	0.46	0.33	0.63
ENST00000579058.5	ENSG00000141627.13	869	648.76	7.39	0.30	0.21	0.41
ENST00000580615.1	ENSG00000141627.13	558	338.39	0.00	0.00	0.00	0.00
ENST00000581409.5	ENSG00000141627.13	573	353.29	12.28	0.91	0.65	1.24
ENST00000581738.5	ENSG00000141627.13	566	346.34	0.00	0.00	0.00	0.00
ENST00000582095.5	ENSG00000141627.13	590	370.20	0.00	0.00	0.00	0.00
ENST00000582399.1	ENSG00000141627.13	366	151.41	0.00	0.00	0.00	0.00
ENST00000583225.5	ENSG00000141627.13	564	344.35	18.81	1.43	1.02	1.95
ENST00000583270.1	ENSG00000141627.13	587	367.22	0.00	0.00	0.00	0.00
ENST00000583280.5	ENSG00000141627.13	568	348.32	0.00	0.00	0.00	0.00
ENST00000583353.1	ENSG00000141627.13	554	334.42	63.47	4.95	3.56	6.77
ENST00000584977.5	ENSG00000141627.13	656	435.97	0.00	0.00	0.00	0.00
ENST00000584983.5	ENSG00000141627.13	568	348.32	383.83	28.77	20.66	39.32
ENST00000400384.6	ENSG00000141639.11	4770	4549.75	0.00	0.00	0.00	0.00
ENST00000540640.3	ENSG00000141639.11	1576	1355.75	0.00	0.00	0.00	0.00
ENST00000586735.1	ENSG00000141639.11	572	352.30	0.00	0.00	0.00	0.00
ENST00000587823.1	ENSG00000141639.11	848	627.77	0.00	0.00	0.00	0.00
ENST00000588540.1	ENSG00000141639.11	3144	2923.75	0.00	0.00	0.00	0.00
ENST00000592595.5	ENSG00000141639.11	4330	4109.75	15.00	0.10	0.07	100.00
ENST00000269466.7	ENSG00000141642.8	2235	2014.75	132.20	1.71	1.23	28.29
ENST00000586966.2	ENSG00000141642.8	1505	1284.75	14.00	0.28	0.20	4.70
ENST00000588577.5	ENSG00000141642.8	694	473.90	11.07	0.61	0.44	10.07
ENST00000591429.1	ENSG00000141642.8	975	754.75	99.69	3.45	2.48	56.94
ENST00000269468.9	ENSG00000141644.17	3259	3038.75	0.00	0.00	0.00	0.00
ENST00000269471.9	ENSG00000141644.17	2980	2759.75	64.63	0.61	0.44	2.19
ENST00000339998.10	ENSG00000141644.17	2956	2735.75	0.00	0.00	0.00	0.00
ENST00000347968.7	ENSG00000141644.17	3091	2870.75	200.01	1.82	1.31	6.51
ENST00000353909.7	ENSG00000141644.17	2820	2599.75	154.85	1.55	1.12	5.56
ENST00000382948.9	ENSG00000141644.17	2434	2213.75	0.00	0.00	0.00	0.00
ENST00000398488.5	ENSG00000141644.17	1512	1291.75	4.42	0.09	0.06	0.32
ENST00000398493.5	ENSG00000141644.17	1845	1624.75	0.00	0.00	0.00	0.00
ENST00000398495.6	ENSG00000141644.17	2178	1957.75	16.99	0.23	0.16	0.81
ENST00000457839.6	ENSG00000141644.17	2473	2252.75	0.00	0.00	0.00	0.00
ENST00000585595.5	ENSG00000141644.17	2179	1958.75	0.00	0.00	0.00	0.00
ENST00000585672.5	ENSG00000141644.17	2532	2311.75	7.22	0.08	0.06	0.29
ENST00000586118.5	ENSG00000141644.17	1012	791.75	30.14	0.99	0.71	3.56
ENST00000586679.1	ENSG00000141644.17	533	313.59	24.51	2.04	1.47	7.30
ENST00000586884.1	ENSG00000141644.17	514	294.79	31.09	2.75	1.98	9.85
ENST00000587605.5	ENSG00000141644.17	1945	1724.75	169.49	2.57	1.84	9.18
ENST00000588937.5	ENSG00000141644.17	1761	1540.75	7.04	0.12	0.09	0.43
ENST00000589541.5	ENSG00000141644.17	836	615.77	37.76	1.60	1.15	5.73
ENST00000589733.1	ENSG00000141644.17	767	546.81	3.50	0.17	0.12	0.60
ENST00000589758.1	ENSG00000141644.17	385	169.29	3.19	0.49	0.35	1.76
ENST00000589867.2	ENSG00000141644.17	673	452.93	7.86	0.45	0.33	1.62
ENST00000590208.5	ENSG00000141644.17	2913	2692.75	334.63	3.24	2.33	11.61
ENST00000590215.1	ENSG00000141644.17	749	528.83	1.33	0.07	0.05	0.24
ENST00000591416.5	ENSG00000141644.17	4905	4684.75	1353.90	7.54	5.42	26.99
ENST00000591535.5	ENSG00000141644.17	1611	1390.75	0.00	0.00	0.00	0.00
ENST00000591661.1	ENSG00000141644.17	482	263.24	15.43	1.53	1.10	5.47
ENST00000592060.5	ENSG00000141644.17	1952	1731.75	0.00	0.00	0.00	0.00
ENST00000342988.7	ENSG00000141646.13	8769	8548.75	6.54	0.02	0.01	0.01
ENST00000398417.6	ENSG00000141646.13	8495	8274.75	745.57	2.35	1.69	1.56
ENST00000585448.1	ENSG00000141646.13	459	240.69	2.01	0.22	0.16	0.14
ENST00000586253.1	ENSG00000141646.13	784	563.80	39.38	1.82	1.31	1.21
ENST00000588745.5	ENSG00000141646.13	1371	1150.75	340.69	7.73	5.55	5.13
ENST00000588860.5	ENSG00000141646.13	779	558.80	14.68	0.69	0.49	0.46
ENST00000589076.5	ENSG00000141646.13	576	356.28	0.00	0.00	0.00	0.00
ENST00000589706.1	ENSG00000141646.13	563	343.36	84.86	6.45	4.63	4.28
ENST00000589941.1	ENSG00000141646.13	582	362.24	110.28	7.95	5.71	5.28
ENST00000590061.1	ENSG00000141646.13	544	324.50	0.00	0.00	0.00	0.00
ENST00000590499.1	ENSG00000141646.13	545	325.49	36.92	2.96	2.13	1.97
ENST00000591126.5	ENSG00000141646.13	4970	4749.75	1013.27	5.57	4.00	3.70
ENST00000591914.5	ENSG00000141646.13	992	771.75	51.35	1.74	1.25	1.15
ENST00000592186.5	ENSG00000141646.13	1306	1085.75	1018.95	24.50	17.60	16.27
ENST00000592911.5	ENSG00000141646.13	475	256.36	548.23	55.83	40.10	37.07
ENST00000593223.1	ENSG00000141646.13	568	348.32	45.03	3.38	2.42	2.24
ENST00000611848.1	ENSG00000141646.13	1648	1427.75	1607.58	29.39	21.11	19.52
ENST00000269485.11	ENSG00000141655.15	3591	3370.75	0.00	0.00	0.00	0.00
ENST00000586569.2	ENSG00000141655.15	8147	7926.75	32.95	0.11	0.08	36.20
ENST00000587697.1	ENSG00000141655.15	528	308.64	2.00	0.17	0.12	56.42
ENST00000592013.1	ENSG00000141655.15	575	355.28	0.00	0.00	0.00	0.00
ENST00000616710.4	ENSG00000141655.15	3809	3588.75	3.05	0.02	0.02	7.39
ENST00000617039.4	ENSG00000141655.15	3756	3535.75	0.00	0.00	0.00	0.00
ENST00000269499.9	ENSG00000141664.9	5959	5738.75	177.26	0.81	0.58	2.00
ENST00000585873.5	ENSG00000141664.9	5652	5431.75	173.32	0.83	0.60	2.07
ENST00000585949.1	ENSG00000141664.9	2429	2208.75	1942.13	22.95	16.49	56.96
ENST00000586834.1	ENSG00000141664.9	4765	4544.75	1448.65	8.32	5.98	20.65
ENST00000587612.1	ENSG00000141664.9	353	139.34	1.07	0.20	0.14	0.50
ENST00000588676.1	ENSG00000141664.9	1877	1656.75	26.03	0.41	0.29	1.02
ENST00000590840.1	ENSG00000141664.9	2376	2155.75	0.00	0.00	0.00	0.00
ENST00000591145.1	ENSG00000141664.9	673	452.93	0.00	0.00	0.00	0.00
ENST00000591435.5	ENSG00000141664.9	455	236.78	17.49	1.93	1.38	4.78
ENST00000591632.5	ENSG00000141664.9	608	388.12	72.06	4.85	3.48	12.03
ENST00000621048.4	ENSG00000141664.9	704	483.88	0.00	0.00	0.00	0.00
ENST00000419743.6	ENSG00000141665.11	1708	1487.75	38.01	0.67	0.48	43.07
ENST00000577575.5	ENSG00000141665.11	721	500.86	0.00	0.00	0.00	0.00
ENST00000578399.5	ENSG00000141665.11	827	606.78	0.00	0.00	0.00	0.00
ENST00000579108.1	ENSG00000141665.11	745	524.83	0.00	0.00	0.00	0.00
ENST00000579517.2	ENSG00000141665.11	1129	908.75	16.91	0.49	0.35	31.37
ENST00000580088.1	ENSG00000141665.11	493	274.07	0.00	0.00	0.00	0.00
ENST00000580552.1	ENSG00000141665.11	564	344.35	0.00	0.00	0.00	0.00
ENST00000580806.5	ENSG00000141665.11	3187	2966.75	7.07	0.06	0.04	4.02
ENST00000581214.5	ENSG00000141665.11	1590	1369.75	0.00	0.00	0.00	0.00
ENST00000582526.1	ENSG00000141665.11	468	249.50	0.16	0.02	0.01	1.11
ENST00000583443.5	ENSG00000141665.11	1816	1595.75	6.33	0.10	0.07	6.68
ENST00000584425.1	ENSG00000141665.11	536	316.56	0.00	0.00	0.00	0.00
ENST00000585174.5	ENSG00000141665.11	773	552.81	4.51	0.21	0.15	13.75
ENST00000269503.8	ENSG00000141668.9	2945	2724.75	0.00	0.00	0.00	0.00
ENST00000580889.1	ENSG00000141668.9	326	114.78	0.00	0.00	0.00	0.00
ENST00000581073.1	ENSG00000141668.9	537	317.56	0.00	0.00	0.00	0.00
ENST00000581425.1	ENSG00000141668.9	3336	3115.75	0.00	0.00	0.00	0.00
ENST00000582667.1	ENSG00000141668.9	262	60.88	0.00	0.00	0.00	0.00
ENST00000583570.1	ENSG00000141668.9	576	356.28	0.00	0.00	0.00	0.00
ENST00000583651.1	ENSG00000141668.9	631	411.04	0.00	0.00	0.00	0.00
ENST00000584764.5	ENSG00000141668.9	543	323.50	0.00	0.00	0.00	0.00
ENST00000585159.5	ENSG00000141668.9	2406	2185.75	1.00	0.01	0.01	100.00
ENST00000269518.9	ENSG00000141682.11	1262	1041.75	2137.35	53.56	38.47	67.67
ENST00000316660.6	ENSG00000141682.11	1948	1727.75	1665.02	25.16	18.07	31.79
ENST00000590596.1	ENSG00000141682.11	804	583.79	9.63	0.43	0.31	0.54
ENST00000355468.7	ENSG00000141696.12	2791	2570.75	0.00	0.00	0.00	0.00
ENST00000393928.5	ENSG00000141696.12	2601	2380.75	88.16	0.97	0.69	21.18
ENST00000465097.1	ENSG00000141696.12	571	351.30	4.58	0.34	0.24	7.46
ENST00000467164.1	ENSG00000141696.12	723	502.86	50.59	2.63	1.89	57.54
ENST00000484247.1	ENSG00000141696.12	1866	1645.75	4.66	0.07	0.05	1.62
ENST00000587455.1	ENSG00000141696.12	536	316.56	1.04	0.09	0.06	1.87
ENST00000590496.1	ENSG00000141696.12	505	285.90	0.00	0.00	0.00	0.00
ENST00000592026.1	ENSG00000141696.12	662	441.96	7.97	0.47	0.34	10.32
ENST00000393910.5	ENSG00000141698.16	1253	1032.75	18.37	0.46	0.33	1.86
ENST00000415460.5	ENSG00000141698.16	730	509.85	0.00	0.00	0.00	0.00
ENST00000435506.6	ENSG00000141698.16	975	754.75	259.05	8.96	6.44	35.91
ENST00000445655.5	ENSG00000141698.16	922	701.75	126.35	4.70	3.38	18.84
ENST00000460893.6	ENSG00000141698.16	964	743.75	1.71	0.06	0.04	0.24
ENST00000469698.5	ENSG00000141698.16	1573	1352.75	5.38	0.10	0.07	0.42
ENST00000470690.5	ENSG00000141698.16	1729	1508.75	0.00	0.00	0.00	0.00
ENST00000475053.5	ENSG00000141698.16	675	454.93	0.00	0.00	0.00	0.00
ENST00000476921.5	ENSG00000141698.16	1081	860.75	0.00	0.00	0.00	0.00
ENST00000481693.5	ENSG00000141698.16	513	293.80	80.35	7.14	5.13	28.61
ENST00000486304.2	ENSG00000141698.16	711	490.87	15.26	0.81	0.58	3.25
ENST00000495317.1	ENSG00000141698.16	836	615.77	5.89	0.25	0.18	1.00
ENST00000517701.5	ENSG00000141698.16	1028	807.75	35.70	1.15	0.83	4.62
ENST00000520442.1	ENSG00000141698.16	331	119.27	0.00	0.00	0.00	0.00
ENST00000521789.5	ENSG00000141698.16	993	772.75	14.23	0.48	0.35	1.93
ENST00000523903.5	ENSG00000141698.16	1534	1313.75	41.70	0.83	0.60	3.32
ENST00000309428.9	ENSG00000141699.10	3759	3538.75	1152.12	8.50	6.11	74.57
ENST00000585726.5	ENSG00000141699.10	522	302.70	0.00	0.00	0.00	0.00
ENST00000585894.5	ENSG00000141699.10	1733	1512.75	0.00	0.00	0.00	0.00
ENST00000586796.1	ENSG00000141699.10	576	356.28	8.87	0.65	0.47	5.70
ENST00000586870.5	ENSG00000141699.10	1632	1411.75	4.60	0.08	0.06	0.75
ENST00000588423.1	ENSG00000141699.10	559	339.38	0.00	0.00	0.00	0.00
ENST00000589007.5	ENSG00000141699.10	571	351.30	0.00	0.00	0.00	0.00
ENST00000589797.5	ENSG00000141699.10	4149	3928.75	132.75	0.88	0.63	7.74
ENST00000590035.5	ENSG00000141699.10	518	298.74	14.66	1.28	0.92	11.24
ENST00000590541.1	ENSG00000141699.10	409	192.19	0.00	0.00	0.00	0.00
ENST00000591547.5	ENSG00000141699.10	564	344.35	0.00	0.00	0.00	0.00
ENST00000593251.5	ENSG00000141699.10	565	345.34	0.00	0.00	0.00	0.00
ENST00000269571.9	ENSG00000141736.13	4545	4324.75	0.00	0.00	0.00	0.00
ENST00000406381.6	ENSG00000141736.13	4564	4343.75	0.00	0.00	0.00	0.00
ENST00000445658.6	ENSG00000141736.13	3238	3017.75	0.00	0.00	0.00	0.00
ENST00000541774.5	ENSG00000141736.13	4341	4120.75	32.10	0.20	0.15	12.40
ENST00000578199.5	ENSG00000141736.13	2526	2305.75	31.02	0.35	0.25	21.41
ENST00000578373.5	ENSG00000141736.13	4523	4302.75	0.00	0.00	0.00	0.00
ENST00000578502.1	ENSG00000141736.13	497	278.01	0.00	0.00	0.00	0.00
ENST00000578630.1	ENSG00000141736.13	874	653.76	5.25	0.21	0.15	12.79
ENST00000578709.5	ENSG00000141736.13	559	339.38	0.00	0.00	0.00	0.00
ENST00000580074.1	ENSG00000141736.13	754	533.82	0.00	0.00	0.00	0.00
ENST00000582648.5	ENSG00000141736.13	1013	792.75	0.00	0.00	0.00	0.00
ENST00000582788.5	ENSG00000141736.13	2004	1783.75	5.99	0.09	0.06	5.35
ENST00000582818.5	ENSG00000141736.13	529	309.63	8.16	0.69	0.49	41.93
ENST00000583038.5	ENSG00000141736.13	4930	4709.75	3.92	0.02	0.02	1.33
ENST00000583391.1	ENSG00000141736.13	465	246.56	0.00	0.00	0.00	0.00
ENST00000584014.5	ENSG00000141736.13	849	628.77	0.00	0.00	0.00	0.00
ENST00000584099.1	ENSG00000141736.13	583	363.24	0.00	0.00	0.00	0.00
ENST00000584450.5	ENSG00000141736.13	3730	3509.75	10.56	0.08	0.06	4.79
ENST00000584601.5	ENSG00000141736.13	4792	4571.75	0.00	0.00	0.00	0.00
ENST00000584684.1	ENSG00000141736.13	649	428.99	0.00	0.00	0.00	0.00
ENST00000584888.1	ENSG00000141736.13	500	280.97	0.00	0.00	0.00	0.00
ENST00000584908.5	ENSG00000141736.13	1316	1095.75	0.00	0.00	0.00	0.00
ENST00000309156.8	ENSG00000141738.13	2243	2022.75	0.00	0.00	0.00	0.00
ENST00000394204.1	ENSG00000141738.13	1667	1446.75	0.00	0.00	0.00	0.00
ENST00000394209.6	ENSG00000141738.13	1955	1734.75	0.00	0.00	0.00	0.00
ENST00000394211.7	ENSG00000141738.13	2093	1872.75	4.00	0.06	0.04	100.00
ENST00000445327.6	ENSG00000141738.13	2197	1976.75	0.00	0.00	0.00	0.00
ENST00000461756.1	ENSG00000141738.13	554	334.42	0.00	0.00	0.00	0.00
ENST00000473071.1	ENSG00000141738.13	467	248.52	0.00	0.00	0.00	0.00
ENST00000485182.5	ENSG00000141738.13	879	658.76	0.00	0.00	0.00	0.00
ENST00000577695.5	ENSG00000141738.13	612	392.11	0.00	0.00	0.00	0.00
ENST00000578702.5	ENSG00000141738.13	630	410.04	0.00	0.00	0.00	0.00
ENST00000583813.1	ENSG00000141738.13	560	340.38	0.00	0.00	0.00	0.00
ENST00000584053.1	ENSG00000141738.13	584	364.23	0.00	0.00	0.00	0.00
ENST00000584819.5	ENSG00000141738.13	1146	925.75	0.00	0.00	0.00	0.00
ENST00000584853.1	ENSG00000141738.13	570	350.31	0.00	0.00	0.00	0.00
ENST00000394231.7	ENSG00000141741.11	1006	785.75	51.13	1.70	1.22	12.10
ENST00000469568.5	ENSG00000141741.11	825	604.78	160.50	6.93	4.98	49.35
ENST00000474210.1	ENSG00000141741.11	706	485.88	41.77	2.24	1.61	15.99
ENST00000498164.2	ENSG00000141741.11	925	704.75	0.00	0.00	0.00	0.00
ENST00000577810.1	ENSG00000141741.11	806	585.79	69.36	3.09	2.22	22.02
ENST00000582963.1	ENSG00000141741.11	1999	1778.75	5.24	0.08	0.06	0.55
ENST00000269582.2	ENSG00000141744.3	1253	1032.75	0.00	0.00	0.00	0.00
ENST00000394246.1	ENSG00000141744.3	821	600.78	0.00	0.00	0.00	0.00
ENST00000581428.1	ENSG00000141744.3	677	456.93	0.00	0.00	0.00	0.00
ENST00000269586.11	ENSG00000141748.12	540	320.53	0.00	0.00	0.00	0.00
ENST00000578912.1	ENSG00000141748.12	524	304.68	0.00	0.00	0.00	0.00
ENST00000581255.1	ENSG00000141748.12	612	392.11	0.00	0.00	0.00	0.00
ENST00000581554.2	ENSG00000141748.12	2412	2191.75	0.00	0.00	0.00	0.00
ENST00000583123.1	ENSG00000141748.12	658	437.97	0.00	0.00	0.00	0.00
ENST00000333461.5	ENSG00000141750.6	3362	3141.75	0.00	0.00	0.00	0.00
ENST00000584501.1	ENSG00000141750.6	2251	2030.75	0.00	0.00	0.00	0.00
ENST00000269593.4	ENSG00000141753.6	2200	1979.75	3948.96	52.07	37.40	100.00
ENST00000321562.8	ENSG00000141756.18	2662	2441.75	1037.20	11.09	7.97	53.44
ENST00000429461.5	ENSG00000141756.18	398	181.66	0.00	0.00	0.00	0.00
ENST00000455106.1	ENSG00000141756.18	1965	1744.75	11.14	0.17	0.12	0.80
ENST00000464180.1	ENSG00000141756.18	1129	908.75	169.15	4.86	3.49	23.42
ENST00000487489.1	ENSG00000141756.18	578	358.26	8.72	0.64	0.46	3.06
ENST00000489591.5	ENSG00000141756.18	2826	2605.75	67.15	0.67	0.48	3.24
ENST00000490938.5	ENSG00000141756.18	837	616.77	78.64	3.33	2.39	16.04
ENST00000585664.5	ENSG00000141756.18	598	378.16	0.00	0.00	0.00	0.00
ENST00000585922.5	ENSG00000141756.18	563	343.36	0.00	0.00	0.00	0.00
ENST00000269601.9	ENSG00000141759.14	3504	3283.75	214.40	1.70	1.22	10.26
ENST00000355491.5	ENSG00000141759.14	803	582.79	7.79	0.35	0.25	2.10
ENST00000585474.5	ENSG00000141759.14	1185	964.75	0.00	0.00	0.00	0.00
ENST00000585769.5	ENSG00000141759.14	988	767.75	14.86	0.51	0.36	3.04
ENST00000586295.1	ENSG00000141759.14	706	485.88	2.40	0.13	0.09	0.78
ENST00000586612.1	ENSG00000141759.14	448	229.94	0.00	0.00	0.00	0.00
ENST00000586825.1	ENSG00000141759.14	586	366.22	8.24	0.59	0.42	3.54
ENST00000588162.1	ENSG00000141759.14	752	531.83	19.86	0.97	0.70	5.87
ENST00000589926.1	ENSG00000141759.14	535	315.57	0.00	0.00	0.00	0.00
ENST00000591711.5	ENSG00000141759.14	669	448.94	118.92	6.91	4.97	41.64
ENST00000592837.1	ENSG00000141759.14	611	391.11	81.54	5.44	3.91	32.77
ENST00000592957.1	ENSG00000141759.14	546	326.48	0.00	0.00	0.00	0.00
ENST00000360228.10	ENSG00000141837.19	8627	8406.75	0.00	0.00	0.00	0.00
ENST00000573710.7	ENSG00000141837.19	7569	7348.75	0.00	0.00	0.00	0.00
ENST00000573891.6	ENSG00000141837.19	896	675.76	0.00	0.00	0.00	0.00
ENST00000574822.6	ENSG00000141837.19	806	585.79	0.00	0.00	0.00	0.00
ENST00000574974.2	ENSG00000141837.19	903	682.76	0.00	0.00	0.00	0.00
ENST00000585802.6	ENSG00000141837.19	2693	2472.75	0.00	0.00	0.00	0.00
ENST00000586190.1	ENSG00000141837.19	459	240.69	0.66	0.07	0.05	17.80
ENST00000587451.2	ENSG00000141837.19	673	452.93	0.00	0.00	0.00	0.00
ENST00000587525.5	ENSG00000141837.19	3765	3544.75	9.07	0.07	0.05	16.66
ENST00000590205.2	ENSG00000141837.19	3340	3119.75	3.00	0.03	0.02	6.26
ENST00000592864.2	ENSG00000141837.19	1623	1402.75	0.00	0.00	0.00	0.00
ENST00000593160.2	ENSG00000141837.19	1651	1430.75	0.00	0.00	0.00	0.00
ENST00000593267.2	ENSG00000141837.19	567	347.33	1.00	0.08	0.05	18.75
ENST00000614285.4	ENSG00000141837.19	8410	8189.75	2.24	0.01	0.01	1.78
ENST00000635727.1	ENSG00000141837.19	7536	7315.75	0.00	0.00	0.00	0.00
ENST00000635742.1	ENSG00000141837.19	1910	1689.75	0.00	0.00	0.00	0.00
ENST00000635786.1	ENSG00000141837.19	2840	2619.75	0.00	0.00	0.00	0.00
ENST00000635895.1	ENSG00000141837.19	8657	8436.75	0.00	0.00	0.00	0.00
ENST00000635917.1	ENSG00000141837.19	1832	1611.75	0.00	0.00	0.00	0.00
ENST00000635988.1	ENSG00000141837.19	2548	2327.75	0.00	0.00	0.00	0.00
ENST00000636012.1	ENSG00000141837.19	7500	7279.75	0.00	0.00	0.00	0.00
ENST00000636022.1	ENSG00000141837.19	552	332.43	0.00	0.00	0.00	0.00
ENST00000636058.1	ENSG00000141837.19	656	435.97	0.00	0.00	0.00	0.00
ENST00000636074.1	ENSG00000141837.19	1516	1295.75	0.00	0.00	0.00	0.00
ENST00000636389.1	ENSG00000141837.19	8137	7916.75	0.00	0.00	0.00	0.00
ENST00000636473.1	ENSG00000141837.19	1653	1432.75	0.00	0.00	0.00	0.00
ENST00000636549.1	ENSG00000141837.19	6792	6571.75	0.00	0.00	0.00	0.00
ENST00000636610.1	ENSG00000141837.19	3011	2790.75	3.28	0.03	0.02	7.65
ENST00000636670.1	ENSG00000141837.19	740	519.84	0.00	0.00	0.00	0.00
ENST00000636768.1	ENSG00000141837.19	1034	813.75	2.81	0.09	0.06	22.51
ENST00000636816.1	ENSG00000141837.19	1978	1757.75	0.00	0.00	0.00	0.00
ENST00000636966.1	ENSG00000141837.19	3938	3717.75	0.00	0.00	0.00	0.00
ENST00000636974.1	ENSG00000141837.19	1783	1562.75	0.00	0.00	0.00	0.00
ENST00000636984.1	ENSG00000141837.19	1968	1747.75	1.00	0.01	0.01	3.73
ENST00000637004.1	ENSG00000141837.19	2829	2608.75	1.94	0.02	0.01	4.85
ENST00000637117.1	ENSG00000141837.19	1124	903.75	0.00	0.00	0.00	0.00
ENST00000637168.1	ENSG00000141837.19	2979	2758.75	0.00	0.00	0.00	0.00
ENST00000637276.1	ENSG00000141837.19	7135	6914.75	0.00	0.00	0.00	0.00
ENST00000637297.1	ENSG00000141837.19	637	417.02	0.00	0.00	0.00	0.00
ENST00000637432.1	ENSG00000141837.19	7809	7588.75	0.00	0.00	0.00	0.00
ENST00000637475.1	ENSG00000141837.19	1975	1754.75	0.00	0.00	0.00	0.00
ENST00000637485.1	ENSG00000141837.19	5481	5260.75	0.00	0.00	0.00	0.00
ENST00000637616.1	ENSG00000141837.19	3081	2860.75	0.00	0.00	0.00	0.00
ENST00000637625.1	ENSG00000141837.19	1890	1669.75	0.00	0.00	0.00	0.00
ENST00000637692.1	ENSG00000141837.19	1245	1024.75	0.00	0.00	0.00	0.00
ENST00000637736.1	ENSG00000141837.19	8340	8119.75	0.00	0.00	0.00	0.00
ENST00000637769.1	ENSG00000141837.19	8648	8427.75	0.00	0.00	0.00	0.00
ENST00000637774.1	ENSG00000141837.19	3381	3160.75	0.00	0.00	0.00	0.00
ENST00000637777.1	ENSG00000141837.19	728	507.85	0.00	0.00	0.00	0.00
ENST00000637809.1	ENSG00000141837.19	871	650.76	0.00	0.00	0.00	0.00
ENST00000637819.1	ENSG00000141837.19	1378	1157.75	0.00	0.00	0.00	0.00
ENST00000637832.1	ENSG00000141837.19	701	480.89	0.00	0.00	0.00	0.00
ENST00000637927.1	ENSG00000141837.19	6847	6626.75	0.00	0.00	0.00	0.00
ENST00000637952.1	ENSG00000141837.19	3894	3673.75	0.00	0.00	0.00	0.00
ENST00000637966.1	ENSG00000141837.19	1887	1666.75	0.00	0.00	0.00	0.00
ENST00000637981.1	ENSG00000141837.19	1346	1125.75	0.00	0.00	0.00	0.00
ENST00000638009.1	ENSG00000141837.19	8665	8444.75	0.00	0.00	0.00	0.00
ENST00000638029.1	ENSG00000141837.19	7814	7593.75	0.00	0.00	0.00	0.00
ENST00000638114.1	ENSG00000141837.19	517	297.76	0.00	0.00	0.00	0.00
ENST00000269720.6	ENSG00000141854.8	1424	1203.75	1.88	0.04	0.03	3.88
ENST00000587086.2	ENSG00000141854.8	1535	1314.75	0.00	0.00	0.00	0.00
ENST00000590772.1	ENSG00000141854.8	708	487.88	6.54	0.35	0.25	33.35
ENST00000591982.1	ENSG00000141854.8	2187	1966.75	49.59	0.66	0.47	62.77
ENST00000621445.1	ENSG00000141854.8	119	0.00	0.00	0.00	0.00	0.00
ENST00000269724.5	ENSG00000141858.11	750	529.83	89.43	4.41	3.17	61.36
ENST00000533683.6	ENSG00000141858.11	2164	1943.75	206.57	2.77	1.99	38.64
ENST00000541938.1	ENSG00000141858.11	143	1.54	0.00	0.00	0.00	0.00
ENST00000263377.6	ENSG00000141867.17	7169	6948.75	1794.81	6.74	4.84	5.22
ENST00000360016.9	ENSG00000141867.17	3240	3019.75	476.67	4.12	2.96	3.19
ENST00000371835.8	ENSG00000141867.17	4624	4403.75	684.00	4.05	2.91	3.14
ENST00000594066.1	ENSG00000141867.17	587	367.22	1.00	0.07	0.05	0.06
ENST00000594841.5	ENSG00000141867.17	1821	1600.75	4576.44	74.64	53.61	57.83
ENST00000594842.1	ENSG00000141867.17	408	191.23	112.76	15.39	11.06	11.93
ENST00000595926.1	ENSG00000141867.17	582	362.24	7.32	0.53	0.38	0.41
ENST00000597315.5	ENSG00000141867.17	892	671.76	312.01	12.13	8.71	9.39
ENST00000601071.1	ENSG00000141867.17	430	212.45	89.46	10.99	7.90	8.52
ENST00000601941.1	ENSG00000141867.17	604	384.14	4.36	0.30	0.21	0.23
ENST00000602230.1	ENSG00000141867.17	751	530.83	2.17	0.11	0.08	0.08
ENST00000630599.2	ENSG00000141867.17	726	505.85	0.00	0.00	0.00	0.00
ENST00000269740.8	ENSG00000141873.10	1502	1281.75	5.16	0.11	0.08	10.79
ENST00000455372.2	ENSG00000141873.10	2940	2719.75	65.31	0.63	0.45	64.35
ENST00000545664.5	ENSG00000141873.10	1219	998.75	0.00	0.00	0.00	0.00
ENST00000589166.1	ENSG00000141873.10	491	272.10	2.52	0.24	0.17	24.86
ENST00000589363.5	ENSG00000141873.10	524	304.68	0.00	0.00	0.00	0.00
ENST00000590875.1	ENSG00000141873.10	572	352.30	0.00	0.00	0.00	0.00
ENST00000341919.7	ENSG00000141905.17	1573	1352.75	75.56	1.46	1.05	0.75
ENST00000395111.7	ENSG00000141905.17	1755	1534.75	2796.33	47.57	34.17	24.45
ENST00000443272.2	ENSG00000141905.17	1716	1495.75	3176.91	55.45	39.83	28.50
ENST00000586919.5	ENSG00000141905.17	1221	1000.75	3.19	0.08	0.06	0.04
ENST00000588839.1	ENSG00000141905.17	625	405.06	4.00	0.26	0.19	0.13
ENST00000589123.5	ENSG00000141905.17	8068	7847.75	967.12	3.22	2.31	1.65
ENST00000589164.1	ENSG00000141905.17	435	217.30	45.09	5.42	3.89	2.78
ENST00000589537.1	ENSG00000141905.17	977	756.75	1127.44	38.89	27.94	19.99
ENST00000589969.1	ENSG00000141905.17	614	394.10	12.39	0.82	0.59	0.42
ENST00000590282.5	ENSG00000141905.17	1558	1337.75	2120.93	41.39	29.73	21.27
ENST00000359315.6	ENSG00000141933.9	1114	893.75	0.00	0.00	0.00	0.00
ENST00000588278.1	ENSG00000141933.9	2873	2652.75	12.00	0.12	0.08	100.00
ENST00000269812.7	ENSG00000141934.9	1228	1007.75	0.82	0.02	0.02	80.99
ENST00000327790.7	ENSG00000141934.9	1397	1176.75	0.00	0.00	0.00	0.00
ENST00000434325.6	ENSG00000141934.9	1383	1162.75	0.00	0.00	0.00	0.00
ENST00000586998.3	ENSG00000141934.9	541	321.52	0.00	0.00	0.00	0.00
ENST00000589672.2	ENSG00000141934.9	687	466.91	0.00	0.00	0.00	0.00
ENST00000591572.2	ENSG00000141934.9	581	361.25	0.00	0.00	0.00	0.00
ENST00000621795.1	ENSG00000141934.9	6455	6234.75	1.18	0.00	0.00	19.01
ENST00000633125.1	ENSG00000141934.9	850	629.77	0.00	0.00	0.00	0.00
ENST00000269834.1	ENSG00000141946.1	2627	2406.75	0.00	0.00	0.00	0.00
ENST00000269844.4	ENSG00000141956.13	4881	4660.75	20.07	0.11	0.08	2.86
ENST00000398548.5	ENSG00000141956.13	6654	6433.75	437.32	1.77	1.27	45.16
ENST00000422911.5	ENSG00000141956.13	6714	6493.75	0.00	0.00	0.00	0.00
ENST00000433067.5	ENSG00000141956.13	6124	5903.75	0.00	0.00	0.00	0.00
ENST00000441787.5	ENSG00000141956.13	6542	6321.75	0.00	0.00	0.00	0.00
ENST00000447016.6	ENSG00000141956.13	4992	4771.75	0.00	0.00	0.00	0.00
ENST00000447207.6	ENSG00000141956.13	4928	4707.75	96.17	0.53	0.38	13.57
ENST00000449395.5	ENSG00000141956.13	6662	6441.75	0.00	0.00	0.00	0.00
ENST00000465955.1	ENSG00000141956.13	502	282.94	0.00	0.00	0.00	0.00
ENST00000470586.5	ENSG00000141956.13	2283	2062.75	0.00	0.00	0.00	0.00
ENST00000477633.1	ENSG00000141956.13	466	247.54	0.00	0.00	0.00	0.00
ENST00000486812.5	ENSG00000141956.13	7072	6851.75	25.22	0.10	0.07	2.45
ENST00000489661.5	ENSG00000141956.13	856	635.77	12.49	0.51	0.37	13.05
ENST00000491486.5	ENSG00000141956.13	520	300.72	1.12	0.10	0.07	2.47
ENST00000495217.1	ENSG00000141956.13	703	482.88	5.31	0.29	0.21	7.30
ENST00000496124.1	ENSG00000141956.13	435	217.30	4.29	0.52	0.37	13.13
ENST00000349048.8	ENSG00000141959.16	2912	2691.75	2390.45	23.18	16.65	36.37
ENST00000397961.6	ENSG00000141959.16	3390	3169.75	78.97	0.65	0.47	1.02
ENST00000460020.5	ENSG00000141959.16	890	669.76	341.46	13.31	9.56	20.88
ENST00000460521.5	ENSG00000141959.16	2818	2597.75	55.58	0.56	0.40	0.88
ENST00000466134.5	ENSG00000141959.16	5986	5765.75	83.43	0.38	0.27	0.59
ENST00000467315.5	ENSG00000141959.16	1947	1726.75	129.91	1.96	1.41	3.08
ENST00000474114.5	ENSG00000141959.16	6007	5786.75	6.78	0.03	0.02	0.05
ENST00000491298.1	ENSG00000141959.16	819	598.78	4.39	0.19	0.14	0.30
ENST00000495274.1	ENSG00000141959.16	951	730.75	628.00	22.44	16.12	35.20
ENST00000496824.5	ENSG00000141959.16	1063	842.75	0.00	0.00	0.00	0.00
ENST00000498841.5	ENSG00000141959.16	3122	2901.75	116.03	1.04	0.75	1.64
ENST00000628044.1	ENSG00000141959.16	129	0.00	0.00	0.00	0.00	0.00
ENST00000269856.4	ENSG00000141965.4	9593	9372.75	38.82	0.11	0.08	100.00
ENST00000304076.6	ENSG00000141968.7	2825	2604.75	12.34	0.12	0.09	0.75
ENST00000539284.2	ENSG00000141968.7	2627	2406.75	195.08	2.12	1.52	12.88
ENST00000594082.1	ENSG00000141968.7	744	523.83	4.27	0.21	0.15	1.29
ENST00000596764.5	ENSG00000141968.7	2775	2554.75	0.00	0.00	0.00	0.00
ENST00000597967.5	ENSG00000141968.7	563	343.36	28.56	2.17	1.56	13.21
ENST00000598270.1	ENSG00000141968.7	802	581.79	15.65	0.70	0.50	4.27
ENST00000599806.5	ENSG00000141968.7	2717	2496.75	15.85	0.17	0.12	1.01
ENST00000600396.1	ENSG00000141968.7	689	468.91	0.00	0.00	0.00	0.00
ENST00000601452.5	ENSG00000141968.7	815	594.78	21.62	0.95	0.68	5.77
ENST00000602142.5	ENSG00000141968.7	2620	2399.75	918.63	9.99	7.18	60.81
ENST00000317040.11	ENSG00000141971.12	2223	2002.75	8.43	0.11	0.08	2.79
ENST00000524382.1	ENSG00000141971.12	908	687.76	27.16	1.03	0.74	26.22
ENST00000526234.1	ENSG00000141971.12	934	713.75	24.36	0.89	0.64	22.65
ENST00000528515.5	ENSG00000141971.12	686	465.91	0.00	0.00	0.00	0.00
ENST00000528604.5	ENSG00000141971.12	656	435.97	0.00	0.00	0.00	0.00
ENST00000528659.5	ENSG00000141971.12	511	291.83	3.96	0.35	0.25	9.02
ENST00000528732.1	ENSG00000141971.12	570	350.31	3.19	0.24	0.17	6.04
ENST00000528911.5	ENSG00000141971.12	820	599.78	0.00	0.00	0.00	0.00
ENST00000528997.5	ENSG00000141971.12	786	565.80	11.53	0.53	0.38	13.52
ENST00000529490.5	ENSG00000141971.12	480	261.27	0.00	0.00	0.00	0.00
ENST00000529939.5	ENSG00000141971.12	1091	870.75	0.00	0.00	0.00	0.00
ENST00000543795.5	ENSG00000141971.12	1154	933.75	17.24	0.48	0.35	12.26
ENST00000594784.1	ENSG00000141971.12	705	484.88	0.00	0.00	0.00	0.00
ENST00000600514.5	ENSG00000141971.12	795	574.79	6.49	0.29	0.21	7.50
ENST00000269878.8	ENSG00000141977.9	711	490.87	0.00	0.00	0.00	0.00
ENST00000379859.7	ENSG00000141977.9	467	248.52	0.00	0.00	0.00	0.00
ENST00000541493.1	ENSG00000141977.9	354	140.26	0.00	0.00	0.00	0.00
ENST00000597251.5	ENSG00000141977.9	595	375.18	0.00	0.00	0.00	0.00
ENST00000409035.1	ENSG00000141979.4	2567	2346.75	0.00	0.00	0.00	0.00
ENST00000269886.7	ENSG00000141985.9	2516	2295.75	318.26	3.62	2.60	85.21
ENST00000417295.6	ENSG00000141985.9	1404	1183.75	0.00	0.00	0.00	0.00
ENST00000593591.5	ENSG00000141985.9	1036	815.75	3.82	0.12	0.09	2.88
ENST00000598219.1	ENSG00000141985.9	619	399.08	0.00	0.00	0.00	0.00
ENST00000598230.5	ENSG00000141985.9	577	357.27	6.92	0.51	0.36	11.91
ENST00000598564.5	ENSG00000141985.9	2194	1973.75	0.00	0.00	0.00	0.00
ENST00000309061.11	ENSG00000141994.15	2113	1892.75	26.11	0.36	0.26	20.92
ENST00000320699.12	ENSG00000141994.15	1355	1134.75	0.00	0.00	0.00	0.00
ENST00000585587.1	ENSG00000141994.15	895	674.76	0.00	0.00	0.00	0.00
ENST00000589085.5	ENSG00000141994.15	2301	2080.75	15.10	0.19	0.14	11.01
ENST00000589841.5	ENSG00000141994.15	453	234.82	0.00	0.00	0.00	0.00
ENST00000589854.1	ENSG00000141994.15	566	346.34	0.00	0.00	0.00	0.00
ENST00000590087.1	ENSG00000141994.15	379	163.62	3.99	0.64	0.46	37.03
ENST00000590110.2	ENSG00000141994.15	977	756.75	9.43	0.33	0.23	18.90
ENST00000590343.1	ENSG00000141994.15	833	612.78	0.00	0.00	0.00	0.00
ENST00000590681.1	ENSG00000141994.15	869	648.76	0.00	0.00	0.00	0.00
ENST00000591560.5	ENSG00000141994.15	768	547.81	0.00	0.00	0.00	0.00
ENST00000592468.5	ENSG00000141994.15	797	576.79	0.00	0.00	0.00	0.00
ENST00000592491.1	ENSG00000141994.15	806	585.79	2.88	0.13	0.09	7.46
ENST00000592673.1	ENSG00000141994.15	701	480.89	1.49	0.08	0.06	4.68
ENST00000593229.1	ENSG00000141994.15	249	51.06	0.00	0.00	0.00	0.00
ENST00000262960.13	ENSG00000142002.16	4295	4074.75	671.64	4.30	3.09	22.14
ENST00000593973.1	ENSG00000142002.16	555	335.41	2.00	0.16	0.11	0.80
ENST00000594671.5	ENSG00000142002.16	3851	3630.75	0.00	0.00	0.00	0.00
ENST00000595327.1	ENSG00000142002.16	423	205.68	0.00	0.00	0.00	0.00
ENST00000595940.5	ENSG00000142002.16	552	332.43	0.00	0.00	0.00	0.00
ENST00000597024.1	ENSG00000142002.16	501	281.95	0.00	0.00	0.00	0.00
ENST00000597145.5	ENSG00000142002.16	4257	4036.75	187.53	1.21	0.87	6.24
ENST00000597253.5	ENSG00000142002.16	909	688.76	0.00	0.00	0.00	0.00
ENST00000597726.5	ENSG00000142002.16	570	350.31	0.00	0.00	0.00	0.00
ENST00000597849.5	ENSG00000142002.16	2025	1804.75	177.24	2.56	1.84	13.19
ENST00000597900.5	ENSG00000142002.16	728	507.85	86.54	4.45	3.20	22.88
ENST00000598041.5	ENSG00000142002.16	542	322.51	0.00	0.00	0.00	0.00
ENST00000598360.5	ENSG00000142002.16	626	406.06	3.56	0.23	0.16	1.18
ENST00000598800.5	ENSG00000142002.16	3098	2877.75	626.02	5.68	4.08	29.21
ENST00000599163.5	ENSG00000142002.16	835	614.78	2.62	0.11	0.08	0.57
ENST00000599248.1	ENSG00000142002.16	408	191.23	1.00	0.14	0.10	0.70
ENST00000599998.5	ENSG00000142002.16	581	361.25	7.14	0.52	0.37	2.66
ENST00000600497.5	ENSG00000142002.16	626	406.06	0.00	0.00	0.00	0.00
ENST00000600556.5	ENSG00000142002.16	742	521.84	0.00	0.00	0.00	0.00
ENST00000600621.5	ENSG00000142002.16	625	405.06	0.00	0.00	0.00	0.00
ENST00000601130.5	ENSG00000142002.16	600	380.16	1.21	0.08	0.06	0.43
ENST00000601173.1	ENSG00000142002.16	682	461.92	0.00	0.00	0.00	0.00
ENST00000601720.5	ENSG00000142002.16	798	577.79	0.00	0.00	0.00	0.00
ENST00000601764.5	ENSG00000142002.16	1909	1688.75	0.00	0.00	0.00	0.00
ENST00000602161.5	ENSG00000142002.16	566	346.34	0.00	0.00	0.00	0.00
ENST00000269945.7	ENSG00000142025.15	1792	1571.75	0.00	0.00	0.00	0.00
ENST00000596258.5	ENSG00000142025.15	556	336.40	0.00	0.00	0.00	0.00
ENST00000596660.1	ENSG00000142025.15	566	346.34	0.00	0.00	0.00	0.00
ENST00000596827.5	ENSG00000142025.15	1675	1454.75	0.00	0.00	0.00	0.00
ENST00000599022.1	ENSG00000142025.15	522	302.70	0.00	0.00	0.00	0.00
ENST00000600017.5	ENSG00000142025.15	559	339.38	0.00	0.00	0.00	0.00
ENST00000601660.5	ENSG00000142025.15	3076	2855.75	0.00	0.00	0.00	0.00
ENST00000602098.1	ENSG00000142025.15	567	347.33	0.00	0.00	0.00	0.00
ENST00000269967.3	ENSG00000142039.3	3322	3101.75	1108.78	9.33	6.70	75.64
ENST00000596882.1	ENSG00000142039.3	413	196.03	0.00	0.00	0.00	0.00
ENST00000600918.1	ENSG00000142039.3	534	314.58	36.22	3.01	2.16	24.36
ENST00000342187.9	ENSG00000142046.14	454	235.80	27.53	3.05	2.19	47.15
ENST00000356385.8	ENSG00000142046.14	944	723.75	7.89	0.28	0.20	4.40
ENST00000392002.6	ENSG00000142046.14	1389	1168.75	0.00	0.00	0.00	0.00
ENST00000413014.6	ENSG00000142046.14	650	429.99	5.52	0.33	0.24	5.18
ENST00000436170.6	ENSG00000142046.14	864	643.77	30.86	1.25	0.90	19.36
ENST00000447302.6	ENSG00000142046.14	721	500.86	0.00	0.00	0.00	0.00
ENST00000535712.1	ENSG00000142046.14	400	183.57	0.00	0.00	0.00	0.00
ENST00000537354.5	ENSG00000142046.14	450	231.90	0.00	0.00	0.00	0.00
ENST00000539627.5	ENSG00000142046.14	1843	1622.75	58.13	0.94	0.67	14.46
ENST00000542945.5	ENSG00000142046.14	1610	1389.75	0.00	0.00	0.00	0.00
ENST00000544232.5	ENSG00000142046.14	725	504.85	5.06	0.26	0.19	4.04
ENST00000546050.1	ENSG00000142046.14	378	162.68	0.00	0.00	0.00	0.00
ENST00000546362.5	ENSG00000142046.14	489	270.13	3.61	0.35	0.25	5.40
ENST00000604123.5	ENSG00000142046.14	757	536.82	0.00	0.00	0.00	0.00
ENST00000270001.11	ENSG00000142065.13	7489	7268.75	119.24	0.43	0.31	19.96
ENST00000589280.1	ENSG00000142065.13	642	422.01	27.76	1.72	1.23	80.04
ENST00000382743.8	ENSG00000142082.14	2543	2322.75	235.13	2.64	1.90	20.54
ENST00000524564.5	ENSG00000142082.14	1395	1174.75	55.94	1.24	0.89	9.66
ENST00000525237.1	ENSG00000142082.14	430	212.45	0.00	0.00	0.00	0.00
ENST00000525319.5	ENSG00000142082.14	1475	1254.75	0.00	0.00	0.00	0.00
ENST00000525776.1	ENSG00000142082.14	365	150.48	31.55	5.47	3.93	42.55
ENST00000526854.5	ENSG00000142082.14	785	564.80	0.00	0.00	0.00	0.00
ENST00000528469.1	ENSG00000142082.14	763	542.82	3.66	0.18	0.13	1.37
ENST00000528702.5	ENSG00000142082.14	1251	1030.75	0.00	0.00	0.00	0.00
ENST00000529055.5	ENSG00000142082.14	779	558.80	6.51	0.30	0.22	2.37
ENST00000529382.5	ENSG00000142082.14	1225	1004.75	25.98	0.68	0.48	5.25
ENST00000529937.1	ENSG00000142082.14	2627	2406.75	9.66	0.10	0.08	0.81
ENST00000530067.1	ENSG00000142082.14	681	460.92	0.00	0.00	0.00	0.00
ENST00000531753.5	ENSG00000142082.14	593	373.19	10.83	0.76	0.54	5.89
ENST00000532837.5	ENSG00000142082.14	1588	1367.75	61.80	1.18	0.85	9.17
ENST00000532956.5	ENSG00000142082.14	1235	1014.75	8.95	0.23	0.17	1.79
ENST00000534381.1	ENSG00000142082.14	561	341.37	1.00	0.08	0.05	0.59
ENST00000399808.4	ENSG00000142089.15	808	587.79	2980.63	132.38	95.09	63.73
ENST00000526811.4	ENSG00000142089.15	543	323.50	926.78	74.79	53.72	36.00
ENST00000531688.1	ENSG00000142089.15	500	280.97	5.91	0.55	0.39	0.26
ENST00000602735.2	ENSG00000142089.15	713	492.87	0.00	0.00	0.00	0.00
ENST00000397660.3	ENSG00000142102.15	578	358.26	12.68	0.92	0.66	49.80
ENST00000409479.5	ENSG00000142102.15	3062	2841.75	14.86	0.14	0.10	7.36
ENST00000409548.6	ENSG00000142102.15	3687	3466.75	22.06	0.17	0.12	8.95
ENST00000409655.5	ENSG00000142102.15	2963	2742.75	1.62	0.02	0.01	0.83
ENST00000474221.5	ENSG00000142102.15	4418	4197.75	47.22	0.29	0.21	15.83
ENST00000476372.1	ENSG00000142102.15	2879	2658.75	32.56	0.32	0.23	17.23
ENST00000482937.2	ENSG00000142102.15	734	513.84	0.00	0.00	0.00	0.00
ENST00000529087.1	ENSG00000142102.15	745	524.83	0.00	0.00	0.00	0.00
ENST00000270112.6	ENSG00000142149.8	7385	7164.75	115.20	0.42	0.30	72.13
ENST00000430354.1	ENSG00000142149.8	486	267.17	0.00	0.00	0.00	0.00
ENST00000439107.1	ENSG00000142149.8	860	639.77	0.00	0.00	0.00	0.00
ENST00000465574.1	ENSG00000142149.8	832	611.78	3.80	0.16	0.12	27.87
ENST00000361866.7	ENSG00000142156.14	4238	4017.75	1760.65	11.44	8.22	12.37
ENST00000463060.5	ENSG00000142156.14	863	642.77	0.00	0.00	0.00	0.00
ENST00000466285.1	ENSG00000142156.14	500	280.97	0.00	0.00	0.00	0.00
ENST00000486023.1	ENSG00000142156.14	968	747.75	2035.03	71.05	51.03	76.80
ENST00000492851.1	ENSG00000142156.14	435	217.30	0.00	0.00	0.00	0.00
ENST00000498614.5	ENSG00000142156.14	2358	2137.75	757.58	9.25	6.65	10.00
ENST00000612273.1	ENSG00000142156.14	3251	3030.75	89.73	0.77	0.56	0.84
ENST00000575608.1	ENSG00000142163.7	944	723.75	0.00	0.00	0.00	0.00
ENST00000270139.7	ENSG00000142166.12	6139	5918.75	5539.27	24.43	17.55	14.44
ENST00000442071.1	ENSG00000142166.12	491	272.10	1508.73	144.75	103.98	85.56
ENST00000493503.1	ENSG00000142166.12	250	51.80	0.00	0.00	0.00	0.00
ENST00000270142.10	ENSG00000142168.14	966	745.75	1918.33	67.15	48.24	99.40
ENST00000389995.4	ENSG00000142168.14	865	644.77	0.00	0.00	0.00	0.00
ENST00000470944.1	ENSG00000142168.14	1746	1525.75	23.67	0.40	0.29	0.60
ENST00000476106.5	ENSG00000142168.14	586	366.22	0.00	0.00	0.00	0.00
ENST00000300527.8	ENSG00000142173.14	3461	3240.75	2094.63	16.87	12.12	31.38
ENST00000310645.9	ENSG00000142173.14	3446	3225.75	0.00	0.00	0.00	0.00
ENST00000397763.5	ENSG00000142173.14	3101	2880.75	1769.55	16.04	11.52	29.82
ENST00000409416.5	ENSG00000142173.14	3430	3209.75	324.66	2.64	1.90	4.91
ENST00000413758.1	ENSG00000142173.14	750	529.83	240.45	11.85	8.51	22.03
ENST00000436769.5	ENSG00000142173.14	919	698.75	165.71	6.19	4.45	11.51
ENST00000460886.1	ENSG00000142173.14	306	97.16	0.00	0.00	0.00	0.00
ENST00000485591.1	ENSG00000142173.14	777	556.81	4.01	0.19	0.14	0.35
ENST00000270162.6	ENSG00000142178.7	4712	4491.75	511.82	2.97	2.14	93.74
ENST00000478426.1	ENSG00000142178.7	515	295.78	2.25	0.20	0.14	6.26
ENST00000270172.7	ENSG00000142182.8	1706	1485.75	0.00	0.00	0.00	0.00
ENST00000431166.1	ENSG00000142182.8	1014	793.75	0.00	0.00	0.00	0.00
ENST00000436357.5	ENSG00000142182.8	603	383.14	0.00	0.00	0.00	0.00
ENST00000628202.2	ENSG00000142182.8	1364	1143.75	0.00	0.00	0.00	0.00
ENST00000300481.13	ENSG00000142185.16	5627	5406.75	133.33	0.64	0.46	11.86
ENST00000300482.9	ENSG00000142185.16	5989	5768.75	198.68	0.90	0.65	16.57
ENST00000397928.5	ENSG00000142185.16	6221	6000.75	0.00	0.00	0.00	0.00
ENST00000397932.6	ENSG00000142185.16	5216	4995.75	515.74	2.70	1.94	49.65
ENST00000431901.5	ENSG00000142185.16	582	362.24	12.47	0.90	0.65	16.56
ENST00000490982.1	ENSG00000142185.16	904	683.76	0.00	0.00	0.00	0.00
ENST00000498430.5	ENSG00000142185.16	5228	5007.75	55.77	0.29	0.21	5.36
ENST00000621064.1	ENSG00000142185.16	1669	1448.75	0.00	0.00	0.00	0.00
ENST00000270176.9	ENSG00000142186.16	2642	2421.75	0.00	0.00	0.00	0.00
ENST00000279270.10	ENSG00000142186.16	1659	1438.75	0.00	0.00	0.00	0.00
ENST00000420247.6	ENSG00000142186.16	2583	2362.75	524.41	5.79	4.16	22.85
ENST00000524897.5	ENSG00000142186.16	820	599.78	98.47	4.29	3.08	16.90
ENST00000524944.5	ENSG00000142186.16	2715	2494.75	77.90	0.82	0.59	3.21
ENST00000525364.5	ENSG00000142186.16	2584	2363.75	291.44	3.22	2.31	12.69
ENST00000526454.1	ENSG00000142186.16	954	733.75	27.32	0.97	0.70	3.83
ENST00000527009.5	ENSG00000142186.16	2586	2365.75	557.92	6.16	4.42	24.28
ENST00000528545.1	ENSG00000142186.16	981	760.75	0.00	0.00	0.00	0.00
ENST00000529178.1	ENSG00000142186.16	696	475.89	19.13	1.05	0.75	4.14
ENST00000529981.1	ENSG00000142186.16	497	278.01	0.00	0.00	0.00	0.00
ENST00000531601.1	ENSG00000142186.16	896	675.76	4.99	0.19	0.14	0.76
ENST00000532290.1	ENSG00000142186.16	856	635.77	6.42	0.26	0.19	1.04
ENST00000533862.5	ENSG00000142186.16	2570	2349.75	235.02	2.61	1.88	10.30
ENST00000534462.1	ENSG00000142186.16	579	359.26	0.00	0.00	0.00	0.00
ENST00000420455.5	ENSG00000142188.16	3062	2841.75	236.53	2.17	1.56	4.68
ENST00000432504.1	ENSG00000142188.16	619	399.08	3.26	0.21	0.15	0.46
ENST00000441128.5	ENSG00000142188.16	634	414.03	0.00	0.00	0.00	0.00
ENST00000442441.5	ENSG00000142188.16	982	761.75	100.92	3.46	2.48	7.45
ENST00000459909.1	ENSG00000142188.16	618	398.08	16.16	1.06	0.76	2.28
ENST00000468874.2	ENSG00000142188.16	724	503.86	1.14	0.06	0.04	0.13
ENST00000470682.5	ENSG00000142188.16	364	149.55	2.02	0.35	0.25	0.76
ENST00000474272.1	ENSG00000142188.16	518	298.74	11.41	1.00	0.72	2.15
ENST00000484377.5	ENSG00000142188.16	695	474.90	63.47	3.49	2.51	7.51
ENST00000542230.6	ENSG00000142188.16	2375	2154.75	2858.08	34.63	24.87	74.58
ENST00000346798.7	ENSG00000142192.20	3467	3246.75	0.00	0.00	0.00	0.00
ENST00000348990.9	ENSG00000142192.20	3355	3134.75	2936.96	24.46	17.57	3.46
ENST00000354192.7	ENSG00000142192.20	3167	2946.75	0.00	0.00	0.00	0.00
ENST00000357903.7	ENSG00000142192.20	3543	3322.75	4201.97	33.01	23.71	4.67
ENST00000358918.7	ENSG00000142192.20	2366	2145.75	5678.75	69.09	49.63	9.78
ENST00000359726.7	ENSG00000142192.20	3294	3073.75	21.66	0.18	0.13	0.03
ENST00000415997.1	ENSG00000142192.20	541	321.52	64.18	5.21	3.74	0.74
ENST00000439274.6	ENSG00000142192.20	2517	2296.75	17575.97	199.78	143.50	28.28
ENST00000440126.7	ENSG00000142192.20	2846	2625.75	22527.87	223.98	160.89	31.71
ENST00000448850.5	ENSG00000142192.20	1846	1625.75	23.46	0.38	0.27	0.05
ENST00000462267.1	ENSG00000142192.20	667	446.95	92.70	5.41	3.89	0.77
ENST00000463070.1	ENSG00000142192.20	582	362.24	306.44	22.08	15.86	3.13
ENST00000464867.1	ENSG00000142192.20	816	595.78	963.37	42.21	30.32	5.98
ENST00000466453.1	ENSG00000142192.20	374	158.91	0.00	0.00	0.00	0.00
ENST00000474136.5	ENSG00000142192.20	1309	1088.75	0.00	0.00	0.00	0.00
ENST00000491395.5	ENSG00000142192.20	619	399.08	1229.67	80.44	57.78	11.39
ENST00000548570.1	ENSG00000142192.20	361	146.75	1.01	0.18	0.13	0.03
ENST00000270190.8	ENSG00000142197.12	623	403.07	9.92	0.64	0.46	3.25
ENST00000399151.3	ENSG00000142197.12	7685	7464.75	3650.75	12.77	9.17	64.52
ENST00000463668.1	ENSG00000142197.12	2178	1957.75	478.34	6.38	4.58	32.23
ENST00000492760.1	ENSG00000142197.12	400	183.57	0.00	0.00	0.00	0.00
ENST00000382751.3	ENSG00000142207.6	10832	10611.75	3669.78	9.03	6.48	97.64
ENST00000480196.2	ENSG00000142207.6	479	260.29	2.18	0.22	0.16	2.36
ENST00000492603.1	ENSG00000142207.6	551	331.44	0.00	0.00	0.00	0.00
ENST00000349310.7	ENSG00000142208.15	2866	2645.75	37.53	0.37	0.27	1.93
ENST00000402615.6	ENSG00000142208.15	3913	3692.75	9.87	0.07	0.05	0.36
ENST00000407796.6	ENSG00000142208.15	2710	2489.75	668.12	7.01	5.03	36.48
ENST00000544168.5	ENSG00000142208.15	1564	1343.75	185.32	3.60	2.59	18.75
ENST00000553506.5	ENSG00000142208.15	2830	2609.75	25.47	0.25	0.18	1.33
ENST00000553797.1	ENSG00000142208.15	783	562.80	0.00	0.00	0.00	0.00
ENST00000554192.5	ENSG00000142208.15	922	701.75	0.00	0.00	0.00	0.00
ENST00000554581.5	ENSG00000142208.15	3916	3695.75	29.32	0.21	0.15	1.08
ENST00000554585.5	ENSG00000142208.15	858	637.77	2.19	0.09	0.06	0.47
ENST00000554826.1	ENSG00000142208.15	572	352.30	10.63	0.79	0.57	4.10
ENST00000554848.5	ENSG00000142208.15	1595	1374.75	220.58	4.19	3.01	21.81
ENST00000555380.1	ENSG00000142208.15	534	314.58	0.00	0.00	0.00	0.00
ENST00000555458.5	ENSG00000142208.15	705	484.88	2.16	0.12	0.08	0.61
ENST00000555528.5	ENSG00000142208.15	3066	2845.75	74.92	0.69	0.49	3.58
ENST00000555926.1	ENSG00000142208.15	553	333.43	3.02	0.24	0.17	1.23
ENST00000556836.1	ENSG00000142208.15	592	372.19	13.12	0.92	0.66	4.79
ENST00000557494.1	ENSG00000142208.15	408	191.23	0.00	0.00	0.00	0.00
ENST00000557552.1	ENSG00000142208.15	8396	8175.75	91.88	0.29	0.21	1.53
ENST00000610370.1	ENSG00000142208.15	3187	2966.75	42.54	0.37	0.27	1.95
ENST00000270218.10	ENSG00000142224.15	1473	1252.75	0.00	0.00	0.00	0.00
ENST00000340758.6	ENSG00000142224.15	1032	811.75	0.00	0.00	0.00	0.00
ENST00000476097.1	ENSG00000142224.15	975	754.75	0.00	0.00	0.00	0.00
ENST00000620365.1	ENSG00000142224.15	1586	1365.75	0.00	0.00	0.00	0.00
ENST00000270221.10	ENSG00000142227.10	876	655.76	844.97	33.64	24.16	40.43
ENST00000593437.1	ENSG00000142227.10	502	282.94	0.00	0.00	0.00	0.00
ENST00000594198.1	ENSG00000142227.10	263	61.66	0.00	0.00	0.00	0.00
ENST00000596315.5	ENSG00000142227.10	761	540.82	22.16	1.07	0.77	1.29
ENST00000597057.1	ENSG00000142227.10	406	189.31	103.97	14.34	10.30	17.23
ENST00000597279.5	ENSG00000142227.10	683	462.92	348.40	19.65	14.11	23.62
ENST00000597529.1	ENSG00000142227.10	437	219.24	93.96	11.19	8.04	13.45
ENST00000599255.5	ENSG00000142227.10	667	446.95	52.73	3.08	2.21	3.70
ENST00000599704.5	ENSG00000142227.10	753	532.83	4.80	0.24	0.17	0.28
ENST00000270225.11	ENSG00000142230.11	2049	1828.75	1662.16	23.73	17.04	29.87
ENST00000392776.3	ENSG00000142230.11	1851	1630.75	52.15	0.83	0.60	1.05
ENST00000413379.7	ENSG00000142230.11	2313	2092.75	28.10	0.35	0.25	0.44
ENST00000414294.6	ENSG00000142230.11	2211	1990.75	10.17	0.13	0.10	0.17
ENST00000594144.5	ENSG00000142230.11	723	502.86	0.00	0.00	0.00	0.00
ENST00000594526.5	ENSG00000142230.11	709	488.87	0.00	0.00	0.00	0.00
ENST00000596995.1	ENSG00000142230.11	2106	1885.75	175.86	2.43	1.75	3.06
ENST00000597808.5	ENSG00000142230.11	570	350.31	633.56	47.21	33.91	59.43
ENST00000598840.5	ENSG00000142230.11	1831	1610.75	0.00	0.00	0.00	0.00
ENST00000600706.5	ENSG00000142230.11	744	523.83	16.05	0.80	0.57	1.01
ENST00000600753.1	ENSG00000142230.11	483	264.22	39.94	3.95	2.83	4.97
ENST00000270235.8	ENSG00000142233.11	1836	1615.75	0.00	0.00	0.00	0.00
ENST00000596844.5	ENSG00000142233.11	701	480.89	0.01	0.00	0.00	0.52
ENST00000600468.1	ENSG00000142233.11	2426	2205.75	8.99	0.11	0.08	99.48
ENST00000270238.3	ENSG00000142235.8	4972	4751.75	0.00	0.00	0.00	0.00
ENST00000600059.5	ENSG00000142235.8	5113	4892.75	0.00	0.00	0.00	0.00
ENST00000270257.8	ENSG00000142252.10	1657	1436.75	138.92	2.52	1.81	14.37
ENST00000391951.2	ENSG00000142252.10	716	495.87	50.78	2.67	1.92	15.22
ENST00000591607.1	ENSG00000142252.10	848	627.77	73.08	3.04	2.18	17.30
ENST00000591747.5	ENSG00000142252.10	576	356.28	125.66	9.21	6.61	52.41
ENST00000592351.1	ENSG00000142252.10	429	211.48	1.00	0.12	0.09	0.70
ENST00000270279.7	ENSG00000142273.10	1579	1358.75	0.00	0.00	0.00	0.00
ENST00000341505.4	ENSG00000142273.10	1441	1220.75	0.00	0.00	0.00	0.00
ENST00000585928.1	ENSG00000142279.12	667	446.95	0.00	0.00	0.00	0.00
ENST00000590071.6	ENSG00000142279.12	13665	13444.75	23.00	0.04	0.03	100.00
ENST00000270328.8	ENSG00000142303.13	4194	3973.75	0.00	0.00	0.00	0.00
ENST00000593534.1	ENSG00000142303.13	630	410.04	1.20	0.08	0.05	5.74
ENST00000593826.1	ENSG00000142303.13	831	610.78	0.00	0.00	0.00	0.00
ENST00000593913.5	ENSG00000142303.13	3333	3112.75	0.00	0.00	0.00	0.00
ENST00000595838.5	ENSG00000142303.13	2458	2237.75	0.00	0.00	0.00	0.00
ENST00000596236.5	ENSG00000142303.13	472	253.42	0.00	0.00	0.00	0.00
ENST00000596466.2	ENSG00000142303.13	836	615.77	23.21	0.98	0.71	74.15
ENST00000596709.5	ENSG00000142303.13	980	759.75	0.00	0.00	0.00	0.00
ENST00000596851.5	ENSG00000142303.13	3423	3202.75	8.35	0.07	0.05	5.13
ENST00000596911.5	ENSG00000142303.13	545	325.49	0.24	0.02	0.01	1.46
ENST00000597188.5	ENSG00000142303.13	3749	3528.75	0.00	0.00	0.00	0.00
ENST00000601163.1	ENSG00000142303.13	1079	858.75	0.00	0.00	0.00	0.00
ENST00000601872.1	ENSG00000142303.13	576	356.28	2.00	0.15	0.11	11.04
ENST00000603221.5	ENSG00000142303.13	1015	794.75	1.00	0.03	0.02	2.48
ENST00000270349.11	ENSG00000142319.17	3936	3715.75	2.00	0.01	0.01	100.00
ENST00000511750.1	ENSG00000142319.17	556	336.40	0.00	0.00	0.00	0.00
ENST00000512002.2	ENSG00000142319.17	950	729.75	0.00	0.00	0.00	0.00
ENST00000270357.8	ENSG00000142327.11	5558	5337.75	653.41	3.20	2.30	4.62
ENST00000437406.1	ENSG00000142327.11	1576	1355.75	1407.73	27.11	19.47	39.21
ENST00000451363.5	ENSG00000142327.11	538	318.55	0.00	0.00	0.00	0.00
ENST00000460884.1	ENSG00000142327.11	433	215.36	7.75	0.94	0.67	1.36
ENST00000464550.5	ENSG00000142327.11	812	591.79	487.91	21.52	15.46	31.13
ENST00000471657.1	ENSG00000142327.11	731	510.85	36.16	1.85	1.33	2.67
ENST00000481757.5	ENSG00000142327.11	3944	3723.75	91.55	0.64	0.46	0.93
ENST00000486058.5	ENSG00000142327.11	3126	2905.75	1305.01	11.72	8.42	16.96
ENST00000493398.5	ENSG00000142327.11	1004	783.75	34.40	1.15	0.82	1.66
ENST00000498042.1	ENSG00000142327.11	344	131.07	5.08	1.01	0.73	1.46
ENST00000270361.15	ENSG00000142330.19	2453	2232.75	0.00	0.00	0.00	0.00
ENST00000270364.11	ENSG00000142330.19	1267	1046.75	0.00	0.00	0.00	0.00
ENST00000352879.8	ENSG00000142330.19	862	641.77	0.00	0.00	0.00	0.00
ENST00000354082.8	ENSG00000142330.19	1999	1778.75	0.00	0.00	0.00	0.00
ENST00000357048.8	ENSG00000142330.19	2202	1981.75	4.12	0.05	0.04	5.76
ENST00000391983.7	ENSG00000142330.19	2320	2099.75	12.69	0.16	0.11	16.74
ENST00000391984.6	ENSG00000142330.19	2644	2423.75	0.00	0.00	0.00	0.00
ENST00000404753.7	ENSG00000142330.19	2570	2349.75	0.00	0.00	0.00	0.00
ENST00000416591.5	ENSG00000142330.19	2514	2293.75	0.00	0.00	0.00	0.00
ENST00000426297.1	ENSG00000142330.19	706	485.88	0.00	0.00	0.00	0.00
ENST00000432084.2	ENSG00000142330.19	638	418.02	7.19	0.45	0.32	47.61
ENST00000463653.1	ENSG00000142330.19	787	566.80	0.00	0.00	0.00	0.00
ENST00000465943.1	ENSG00000142330.19	549	329.46	1.00	0.08	0.06	8.41
ENST00000483602.1	ENSG00000142330.19	543	323.50	1.71	0.14	0.10	14.67
ENST00000493058.1	ENSG00000142330.19	907	686.76	0.00	0.00	0.00	0.00
ENST00000494738.5	ENSG00000142330.19	4406	4185.75	10.29	0.06	0.05	6.81
ENST00000338257.12	ENSG00000142347.16	4303	4082.75	778.91	4.98	3.58	8.99
ENST00000594774.5	ENSG00000142347.16	931	710.75	171.40	6.30	4.52	11.37
ENST00000594977.5	ENSG00000142347.16	1693	1472.75	419.89	7.44	5.35	13.44
ENST00000595046.1	ENSG00000142347.16	1001	780.75	5.01	0.17	0.12	0.30
ENST00000595191.1	ENSG00000142347.16	872	651.76	3.32	0.13	0.10	0.24
ENST00000595325.5	ENSG00000142347.16	1132	911.75	549.65	15.74	11.30	28.41
ENST00000596245.1	ENSG00000142347.16	507	287.87	2.81	0.25	0.18	0.46
ENST00000596645.1	ENSG00000142347.16	532	312.60	0.00	0.00	0.00	0.00
ENST00000596675.1	ENSG00000142347.16	531	311.61	4.76	0.40	0.29	0.72
ENST00000596937.1	ENSG00000142347.16	274	70.36	2.52	0.94	0.67	1.69
ENST00000597222.1	ENSG00000142347.16	739	518.84	0.00	0.00	0.00	0.00
ENST00000597459.1	ENSG00000142347.16	484	265.21	3.12	0.31	0.22	0.55
ENST00000598005.1	ENSG00000142347.16	1254	1033.75	0.00	0.00	0.00	0.00
ENST00000598321.5	ENSG00000142347.16	582	362.24	54.01	3.89	2.80	7.03
ENST00000598529.5	ENSG00000142347.16	850	629.77	28.10	1.16	0.84	2.10
ENST00000598797.1	ENSG00000142347.16	352	138.42	7.02	1.32	0.95	2.39
ENST00000599123.1	ENSG00000142347.16	481	262.26	34.59	3.44	2.47	6.22
ENST00000600825.1	ENSG00000142347.16	523	303.69	2.60	0.22	0.16	0.40
ENST00000600885.1	ENSG00000142347.16	637	417.02	1.34	0.08	0.06	0.15
ENST00000601502.1	ENSG00000142347.16	466	247.54	38.52	4.06	2.92	7.33
ENST00000602136.1	ENSG00000142347.16	676	455.93	66.03	3.78	2.72	6.83
ENST00000613525.4	ENSG00000142347.16	4296	4075.75	119.41	0.76	0.55	1.38
ENST00000413518.5	ENSG00000142396.10	1469	1248.75	176.14	3.68	2.65	9.95
ENST00000427361.5	ENSG00000142396.10	922	701.75	4.69	0.17	0.13	0.47
ENST00000434052.5	ENSG00000142396.10	616	396.09	42.33	2.79	2.00	7.54
ENST00000590505.1	ENSG00000142396.10	3889	3668.75	714.95	5.09	3.65	13.74
ENST00000608004.1	ENSG00000142396.10	501	281.95	0.00	0.00	0.00	0.00
ENST00000608070.5	ENSG00000142396.10	564	344.35	0.00	0.00	0.00	0.00
ENST00000609864.5	ENSG00000142396.10	536	316.56	0.00	0.00	0.00	0.00
ENST00000610038.5	ENSG00000142396.10	669	448.94	434.87	25.29	18.16	68.31
ENST00000324134.10	ENSG00000142405.21	3801	3580.75	28.92	0.21	0.15	59.79
ENST00000345770.9	ENSG00000142405.21	3547	3326.75	18.08	0.14	0.10	40.21
ENST00000391772.1	ENSG00000142405.21	3205	2984.75	0.00	0.00	0.00	0.00
ENST00000391773.5	ENSG00000142405.21	3715	3494.75	0.00	0.00	0.00	0.00
ENST00000391775.7	ENSG00000142405.21	3465	3244.75	0.00	0.00	0.00	0.00
ENST00000492915.1	ENSG00000142405.21	2479	2258.75	0.00	0.00	0.00	0.00
ENST00000270458.2	ENSG00000142408.3	8747	8526.75	2.00	0.01	0.00	100.00
ENST00000401179.1	ENSG00000142408.3	91	0.00	0.00	0.00	0.00	0.00
ENST00000586787.1	ENSG00000142409.5	386	170.24	0.00	0.00	0.00	0.00
ENST00000587279.1	ENSG00000142409.5	1657	1436.75	22.00	0.40	0.29	83.92
ENST00000610935.1	ENSG00000142409.5	1925	1704.75	5.00	0.08	0.05	16.08
ENST00000270502.6	ENSG00000142444.6	1425	1204.75	136.00	2.95	2.12	100.00
ENST00000588807.1	ENSG00000142444.6	859	638.77	0.00	0.00	0.00	0.00
ENST00000593162.1	ENSG00000142444.6	368	153.28	0.00	0.00	0.00	0.00
ENST00000270509.6	ENSG00000142449.12	9232	9011.75	0.00	0.00	0.00	0.00
ENST00000594331.1	ENSG00000142449.12	365	150.48	0.00	0.00	0.00	0.00
ENST00000595036.1	ENSG00000142449.12	479	260.29	0.00	0.00	0.00	0.00
ENST00000598269.1	ENSG00000142449.12	453	234.82	0.00	0.00	0.00	0.00
ENST00000600128.5	ENSG00000142449.12	9362	9141.75	0.00	0.00	0.00	0.00
ENST00000601281.1	ENSG00000142449.12	512	292.81	0.00	0.00	0.00	0.00
ENST00000601739.5	ENSG00000142449.12	9086	8865.75	0.00	0.00	0.00	0.00
ENST00000602121.1	ENSG00000142449.12	562	342.36	0.00	0.00	0.00	0.00
ENST00000327064.8	ENSG00000142453.11	3330	3109.75	0.00	0.00	0.00	0.00
ENST00000344150.8	ENSG00000142453.11	2722	2501.75	1768.55	18.46	13.26	48.89
ENST00000586221.5	ENSG00000142453.11	2766	2545.75	70.31	0.72	0.52	1.91
ENST00000586298.1	ENSG00000142453.11	674	453.93	188.62	10.85	7.79	28.73
ENST00000586508.1	ENSG00000142453.11	1050	829.75	38.03	1.20	0.86	3.17
ENST00000588947.5	ENSG00000142453.11	468	249.50	0.00	0.00	0.00	0.00
ENST00000589693.1	ENSG00000142453.11	601	381.15	0.00	0.00	0.00	0.00
ENST00000590039.5	ENSG00000142453.11	596	376.17	0.00	0.00	0.00	0.00
ENST00000590699.5	ENSG00000142453.11	2240	2019.75	269.05	3.48	2.50	9.21
ENST00000592516.1	ENSG00000142453.11	696	475.89	55.67	3.05	2.19	8.09
ENST00000270530.8	ENSG00000142459.8	3855	3634.75	169.04	1.21	0.87	44.58
ENST00000538904.6	ENSG00000142459.8	2418	2197.75	39.89	0.47	0.34	17.40
ENST00000597440.5	ENSG00000142459.8	871	650.76	24.97	1.00	0.72	36.78
ENST00000599036.1	ENSG00000142459.8	610	390.11	0.00	0.00	0.00	0.00
ENST00000600802.1	ENSG00000142459.8	238	43.17	0.00	0.00	0.00	0.00
ENST00000601766.1	ENSG00000142459.8	417	199.89	0.00	0.00	0.00	0.00
ENST00000601984.1	ENSG00000142459.8	2604	2383.75	3.10	0.03	0.02	1.25
ENST00000270560.3	ENSG00000142484.6	708	487.88	0.00	0.00	0.00	0.00
ENST00000576530.2	ENSG00000142484.6	932	711.75	0.00	0.00	0.00	0.00
ENST00000270570.8	ENSG00000142494.13	3280	3059.75	11.65	0.10	0.07	1.03
ENST00000395585.5	ENSG00000142494.13	1998	1777.75	0.00	0.00	0.00	0.00
ENST00000436810.6	ENSG00000142494.13	1719	1498.75	31.63	0.55	0.40	5.71
ENST00000495425.6	ENSG00000142494.13	1066	845.75	6.49	0.20	0.14	2.08
ENST00000497548.5	ENSG00000142494.13	1900	1679.75	0.89	0.01	0.01	0.14
ENST00000571335.5	ENSG00000142494.13	1415	1194.75	0.00	0.00	0.00	0.00
ENST00000573009.1	ENSG00000142494.13	1317	1096.75	73.37	1.75	1.25	18.11
ENST00000574596.1	ENSG00000142494.13	1755	1534.75	1.01	0.02	0.01	0.18
ENST00000575023.5	ENSG00000142494.13	2224	2003.75	183.47	2.39	1.72	24.79
ENST00000575362.1	ENSG00000142494.13	455	236.78	0.00	0.00	0.00	0.00
ENST00000575377.5	ENSG00000142494.13	1362	1141.75	160.48	3.67	2.64	38.05
ENST00000576095.5	ENSG00000142494.13	548	328.46	0.00	0.00	0.00	0.00
ENST00000581558.1	ENSG00000142494.13	414	197.00	0.00	0.00	0.00	0.00
ENST00000584348.5	ENSG00000142494.13	603	383.14	14.01	0.95	0.69	9.90
ENST00000270586.7	ENSG00000142507.9	852	631.77	147.41	6.09	4.38	91.55
ENST00000571309.1	ENSG00000142507.9	583	363.24	0.00	0.00	0.00	0.00
ENST00000575079.1	ENSG00000142507.9	583	363.24	1.00	0.07	0.05	1.08
ENST00000575643.1	ENSG00000142507.9	666	445.95	1.38	0.08	0.06	1.21
ENST00000614486.4	ENSG00000142507.9	871	650.76	10.21	0.41	0.29	6.16
ENST00000270590.4	ENSG00000142511.4	1269	1048.75	0.00	0.00	0.00	0.00
ENST00000339313.9	ENSG00000142512.14	2256	2035.75	440.72	5.65	4.06	23.96
ENST00000353836.9	ENSG00000142512.14	3109	2888.75	23.24	0.21	0.15	0.89
ENST00000357375.4	ENSG00000142512.14	3059	2838.75	48.95	0.45	0.32	1.91
ENST00000436984.6	ENSG00000142512.14	1776	1555.75	50.12	0.84	0.60	3.57
ENST00000439889.6	ENSG00000142512.14	2126	1905.75	150.26	2.06	1.48	8.73
ENST00000441969.7	ENSG00000142512.14	2768	2547.75	5.32	0.05	0.04	0.23
ENST00000442846.7	ENSG00000142512.14	2442	2221.75	0.00	0.00	0.00	0.00
ENST00000524527.1	ENSG00000142512.14	630	410.04	69.59	4.43	3.18	18.79
ENST00000525998.5	ENSG00000142512.14	1841	1620.75	400.92	6.46	4.64	27.38
ENST00000529627.1	ENSG00000142512.14	596	376.17	0.00	0.00	0.00	0.00
ENST00000530476.1	ENSG00000142512.14	561	341.37	44.86	3.43	2.46	14.55
ENST00000270593.1	ENSG00000142513.5	1347	1126.75	0.00	0.00	0.00	0.00
ENST00000326003.6	ENSG00000142515.14	1463	1242.75	0.00	0.00	0.00	0.00
ENST00000360617.7	ENSG00000142515.14	1664	1443.75	0.00	0.00	0.00	0.00
ENST00000422986.6	ENSG00000142515.14	1393	1172.75	0.00	0.00	0.00	0.00
ENST00000593997.5	ENSG00000142515.14	1035	814.75	0.00	0.00	0.00	0.00
ENST00000595151.5	ENSG00000142515.14	571	351.30	0.00	0.00	0.00	0.00
ENST00000595392.5	ENSG00000142515.14	834	613.78	0.00	0.00	0.00	0.00
ENST00000595952.5	ENSG00000142515.14	969	748.75	0.00	0.00	0.00	0.00
ENST00000596185.5	ENSG00000142515.14	1130	909.75	0.00	0.00	0.00	0.00
ENST00000596333.1	ENSG00000142515.14	1599	1378.75	0.00	0.00	0.00	0.00
ENST00000597286.5	ENSG00000142515.14	552	332.43	0.00	0.00	0.00	0.00
ENST00000597483.5	ENSG00000142515.14	810	589.79	0.00	0.00	0.00	0.00
ENST00000598145.1	ENSG00000142515.14	865	644.77	0.00	0.00	0.00	0.00
ENST00000601349.5	ENSG00000142515.14	2702	2481.75	0.00	0.00	0.00	0.00
ENST00000601503.5	ENSG00000142515.14	559	339.38	0.00	0.00	0.00	0.00
ENST00000601812.1	ENSG00000142515.14	1221	1000.75	0.00	0.00	0.00	0.00
ENST00000617027.4	ENSG00000142515.14	1341	1120.75	0.00	0.00	0.00	0.00
ENST00000270617.7	ENSG00000142528.15	4688	4467.75	108.16	0.63	0.45	11.01
ENST00000391821.6	ENSG00000142528.15	4715	4494.75	76.36	0.44	0.32	7.72
ENST00000445728.7	ENSG00000142528.15	2833	2612.75	431.49	4.31	3.10	75.09
ENST00000594968.1	ENSG00000142528.15	475	256.36	0.00	0.00	0.00	0.00
ENST00000595661.5	ENSG00000142528.15	4828	4607.75	0.00	0.00	0.00	0.00
ENST00000598802.1	ENSG00000142528.15	1693	1472.75	20.00	0.35	0.25	6.17
ENST00000598809.5	ENSG00000142528.15	605	385.13	0.00	0.00	0.00	0.00
ENST00000599155.1	ENSG00000142528.15	558	338.39	0.00	0.00	0.00	0.00
ENST00000601364.5	ENSG00000142528.15	603	383.14	0.00	0.00	0.00	0.00
ENST00000593796.5	ENSG00000142530.10	443	225.07	0.00	0.00	0.00	0.00
ENST00000595790.5	ENSG00000142530.10	1225	1004.75	0.00	0.00	0.00	0.00
ENST00000599206.1	ENSG00000142530.10	844	623.77	0.00	0.00	0.00	0.00
ENST00000600100.5	ENSG00000142530.10	1281	1060.75	0.00	0.00	0.00	0.00
ENST00000600330.1	ENSG00000142530.10	576	356.28	0.00	0.00	0.00	0.00
ENST00000602178.5	ENSG00000142530.10	653	432.98	0.00	0.00	0.00	0.00
ENST00000270625.6	ENSG00000142534.6	614	394.10	1511.75	100.14	71.93	49.62
ENST00000594493.1	ENSG00000142534.6	575	355.28	653.70	48.03	34.50	23.80
ENST00000596873.1	ENSG00000142534.6	583	363.24	197.79	14.22	10.21	7.04
ENST00000599167.5	ENSG00000142534.6	1133	912.75	32.46	0.93	0.67	0.46
ENST00000599561.1	ENSG00000142534.6	430	212.45	0.00	0.00	0.00	0.00
ENST00000600027.5	ENSG00000142534.6	944	723.75	396.84	14.31	10.28	7.09
ENST00000601216.1	ENSG00000142534.6	602	382.15	236.66	16.17	11.61	8.01
ENST00000601306.1	ENSG00000142534.6	547	327.47	0.00	0.00	0.00	0.00
ENST00000602252.5	ENSG00000142534.6	751	530.83	162.80	8.01	5.75	3.97
ENST00000270631.1	ENSG00000142538.1	459	240.69	0.00	0.00	0.00	0.00
ENST00000599632.1	ENSG00000142539.9	1265	1044.75	4.19	0.10	0.08	100.00
ENST00000391857.8	ENSG00000142541.16	1181	960.75	5815.97	158.04	113.52	33.89
ENST00000467825.2	ENSG00000142541.16	660	439.96	1145.58	67.98	48.83	14.58
ENST00000468655.1	ENSG00000142541.16	407	190.27	45.71	6.27	4.50	1.34
ENST00000472481.5	ENSG00000142541.16	728	507.85	473.55	24.34	17.49	5.22
ENST00000474171.1	ENSG00000142541.16	521	301.71	212.82	18.41	13.23	3.95
ENST00000476268.6	ENSG00000142541.16	1623	1402.75	0.00	0.00	0.00	0.00
ENST00000476300.1	ENSG00000142541.16	619	399.08	0.00	0.00	0.00	0.00
ENST00000477613.6	ENSG00000142541.16	796	575.79	2202.87	99.88	71.74	21.42
ENST00000479992.5	ENSG00000142541.16	850	629.77	1063.08	44.07	31.65	9.45
ENST00000484279.5	ENSG00000142541.16	794	573.80	926.28	42.14	30.27	9.04
ENST00000486930.5	ENSG00000142541.16	652	431.98	51.49	3.11	2.24	0.67
ENST00000488946.1	ENSG00000142541.16	2312	2091.75	98.03	1.22	0.88	0.26
ENST00000621674.4	ENSG00000142541.16	1098	877.75	0.00	0.00	0.00	0.00
ENST00000624069.3	ENSG00000142541.16	1122	901.75	30.43	0.88	0.63	0.19
ENST00000421832.2	ENSG00000142544.6	2087	1866.75	1.00	0.01	0.01	100.00
ENST00000339093.7	ENSG00000142546.13	1000	779.75	4.34	0.15	0.10	4.17
ENST00000593345.1	ENSG00000142546.13	933	712.75	5.00	0.18	0.13	5.25
ENST00000594932.5	ENSG00000142546.13	602	382.15	0.00	0.00	0.00	0.00
ENST00000596358.5	ENSG00000142546.13	1005	784.75	2.27	0.08	0.05	2.16
ENST00000596477.1	ENSG00000142546.13	865	644.77	9.10	0.37	0.26	10.56
ENST00000598296.5	ENSG00000142546.13	529	309.63	0.00	0.00	0.00	0.00
ENST00000598544.1	ENSG00000142546.13	429	211.48	0.00	0.00	0.00	0.00
ENST00000598550.5	ENSG00000142546.13	771	550.81	0.00	0.00	0.00	0.00
ENST00000598820.5	ENSG00000142546.13	2615	2394.75	28.47	0.31	0.22	8.89
ENST00000598839.1	ENSG00000142546.13	753	532.83	6.20	0.30	0.22	8.71
ENST00000599425.5	ENSG00000142546.13	872	651.76	4.19	0.17	0.12	4.81
ENST00000599537.5	ENSG00000142546.13	833	612.78	45.42	1.94	1.39	55.45
ENST00000600019.5	ENSG00000142546.13	1167	946.75	0.00	0.00	0.00	0.00
ENST00000601015.5	ENSG00000142546.13	697	476.89	0.00	0.00	0.00	0.00
ENST00000601107.1	ENSG00000142546.13	671	450.94	0.00	0.00	0.00	0.00
ENST00000601340.5	ENSG00000142546.13	2197	1976.75	0.00	0.00	0.00	0.00
ENST00000270642.8	ENSG00000142549.9	2606	2385.75	17.00	0.19	0.13	100.00
ENST00000270645.7	ENSG00000142552.7	1859	1638.75	93.00	1.48	1.06	100.00
ENST00000593483.1	ENSG00000142552.7	595	375.18	0.00	0.00	0.00	0.00
ENST00000593644.1	ENSG00000142552.7	223	33.14	0.00	0.00	0.00	0.00
ENST00000597801.1	ENSG00000142552.7	549	329.46	0.00	0.00	0.00	0.00
ENST00000598833.1	ENSG00000142552.7	607	387.13	0.00	0.00	0.00	0.00
ENST00000270649.10	ENSG00000142556.18	4818	4597.75	526.16	2.99	2.15	64.59
ENST00000356322.10	ENSG00000142556.18	1293	1072.75	3.99	0.10	0.07	2.10
ENST00000595189.5	ENSG00000142556.18	1031	810.75	47.85	1.54	1.11	33.31
ENST00000597952.1	ENSG00000142556.18	718	497.86	0.00	0.00	0.00	0.00
ENST00000377414.7	ENSG00000142583.17	2344	2123.75	7.74	0.10	0.07	5.94
ENST00000377424.8	ENSG00000142583.17	4165	3944.75	188.45	1.25	0.90	77.85
ENST00000464985.5	ENSG00000142583.17	676	455.93	0.00	0.00	0.00	0.00
ENST00000473209.1	ENSG00000142583.17	455	236.78	0.00	0.00	0.00	0.00
ENST00000474145.5	ENSG00000142583.17	846	625.77	0.00	0.00	0.00	0.00
ENST00000479813.5	ENSG00000142583.17	758	537.82	0.00	0.00	0.00	0.00
ENST00000484798.5	ENSG00000142583.17	684	463.91	2.30	0.13	0.09	8.08
ENST00000486632.5	ENSG00000142583.17	889	668.76	0.00	0.00	0.00	0.00
ENST00000487492.1	ENSG00000142583.17	522	302.70	1.51	0.13	0.09	8.12
ENST00000487835.5	ENSG00000142583.17	755	534.82	0.00	0.00	0.00	0.00
ENST00000337907.7	ENSG00000142599.17	8026	7805.75	4841.65	16.19	11.63	19.65
ENST00000377464.5	ENSG00000142599.17	6733	6512.75	9175.64	36.78	26.42	44.63
ENST00000400907.6	ENSG00000142599.17	2973	2752.75	1009.01	9.57	6.87	11.61
ENST00000400908.6	ENSG00000142599.17	5790	5569.75	132.44	0.62	0.45	0.75
ENST00000460659.5	ENSG00000142599.17	454	235.80	31.61	3.50	2.51	4.25
ENST00000464367.1	ENSG00000142599.17	639	419.02	49.57	3.09	2.22	3.75
ENST00000464972.5	ENSG00000142599.17	743	522.83	4.47	0.22	0.16	0.27
ENST00000465125.1	ENSG00000142599.17	396	179.75	5.15	0.75	0.54	0.91
ENST00000467350.1	ENSG00000142599.17	410	193.15	0.00	0.00	0.00	0.00
ENST00000468247.1	ENSG00000142599.17	414	197.00	18.88	2.50	1.80	3.04
ENST00000469251.1	ENSG00000142599.17	355	141.19	0.00	0.00	0.00	0.00
ENST00000476556.5	ENSG00000142599.17	4598	4377.75	223.98	1.34	0.96	1.62
ENST00000480342.5	ENSG00000142599.17	2710	2489.75	84.63	0.89	0.64	1.08
ENST00000488215.5	ENSG00000142599.17	962	741.75	3.79	0.13	0.10	0.16
ENST00000492766.5	ENSG00000142599.17	367	152.35	19.25	3.30	2.37	4.00
ENST00000505225.1	ENSG00000142599.17	533	313.59	0.00	0.00	0.00	0.00
ENST00000507012.1	ENSG00000142599.17	418	200.85	2.24	0.29	0.21	0.35
ENST00000514428.1	ENSG00000142599.17	273	69.56	8.61	3.23	2.32	3.92
ENST00000378412.7	ENSG00000142606.15	2849	2628.75	19.08	0.19	0.14	0.20
ENST00000464195.1	ENSG00000142606.15	559	339.38	6.00	0.46	0.33	0.49
ENST00000469962.1	ENSG00000142606.15	460	241.66	0.00	0.00	0.00	0.00
ENST00000471840.5	ENSG00000142606.15	552	332.43	1180.39	92.70	66.58	98.95
ENST00000491941.5	ENSG00000142606.15	482	263.24	0.00	0.00	0.00	0.00
ENST00000502556.5	ENSG00000142606.15	1943	1722.75	12.74	0.19	0.14	0.21
ENST00000504800.5	ENSG00000142606.15	2443	2222.75	0.00	0.00	0.00	0.00
ENST00000509374.1	ENSG00000142606.15	546	326.48	1.70	0.14	0.10	0.15
ENST00000511099.1	ENSG00000142606.15	554	334.42	0.00	0.00	0.00	0.00
ENST00000270720.11	ENSG00000142609.17	4710	4489.75	0.00	0.00	0.00	0.00
ENST00000378590.4	ENSG00000142609.17	441	223.13	0.00	0.00	0.00	0.00
ENST00000378592.1	ENSG00000142609.17	2145	1924.75	0.00	0.00	0.00	0.00
ENST00000412120.2	ENSG00000142609.17	1972	1751.75	0.00	0.00	0.00	0.00
ENST00000461752.3	ENSG00000142609.17	540	320.53	0.00	0.00	0.00	0.00
ENST00000464311.5	ENSG00000142609.17	2756	2535.75	0.00	0.00	0.00	0.00
ENST00000468610.5	ENSG00000142609.17	2585	2364.75	0.00	0.00	0.00	0.00
ENST00000493316.5	ENSG00000142609.17	550	330.45	0.00	0.00	0.00	0.00
ENST00000493964.5	ENSG00000142609.17	5247	5026.75	1.00	0.01	0.00	100.00
ENST00000270722.9	ENSG00000142611.16	8690	8469.75	6.82	0.02	0.02	40.32
ENST00000378389.5	ENSG00000142611.16	1142	921.75	0.00	0.00	0.00	0.00
ENST00000378391.6	ENSG00000142611.16	5447	5226.75	0.00	0.00	0.00	0.00
ENST00000463591.1	ENSG00000142611.16	384	168.34	0.00	0.00	0.00	0.00
ENST00000509860.1	ENSG00000142611.16	3737	3516.75	0.00	0.00	0.00	0.00
ENST00000511072.5	ENSG00000142611.16	4282	4061.75	0.00	0.00	0.00	0.00
ENST00000512462.5	ENSG00000142611.16	3723	3502.75	4.18	0.03	0.02	59.68
ENST00000514189.5	ENSG00000142611.16	4236	4015.75	0.00	0.00	0.00	0.00
ENST00000606170.1	ENSG00000142611.16	557	337.40	0.00	0.00	0.00	0.00
ENST00000607632.1	ENSG00000142611.16	581	361.25	0.00	0.00	0.00	0.00
ENST00000359621.4	ENSG00000142615.7	919	698.75	0.00	0.00	0.00	0.00
ENST00000459653.1	ENSG00000142615.7	532	312.60	0.00	0.00	0.00	0.00
ENST00000497590.1	ENSG00000142615.7	585	365.23	0.00	0.00	0.00	0.00
ENST00000375460.3	ENSG00000142619.4	3189	2968.75	0.00	0.00	0.00	0.00
ENST00000314668.13	ENSG00000142621.19	2657	2436.75	0.00	0.00	0.00	0.00
ENST00000358897.8	ENSG00000142621.19	5090	4869.75	0.00	0.00	0.00	0.00
ENST00000375995.3	ENSG00000142621.19	785	564.80	0.00	0.00	0.00	0.00
ENST00000375996.6	ENSG00000142621.19	1568	1347.75	0.00	0.00	0.00	0.00
ENST00000375997.8	ENSG00000142621.19	1459	1238.75	0.00	0.00	0.00	0.00
ENST00000375998.8	ENSG00000142621.19	4355	4134.75	31.15	0.20	0.14	28.56
ENST00000433640.6	ENSG00000142621.19	570	350.31	0.00	0.00	0.00	0.00
ENST00000444385.5	ENSG00000142621.19	3481	3260.75	0.00	0.00	0.00	0.00
ENST00000459961.1	ENSG00000142621.19	4406	4185.75	9.67	0.06	0.04	8.75
ENST00000462113.1	ENSG00000142621.19	356	142.11	0.00	0.00	0.00	0.00
ENST00000471347.5	ENSG00000142621.19	3258	3037.75	0.00	0.00	0.00	0.00
ENST00000472086.1	ENSG00000142621.19	368	153.28	1.52	0.26	0.19	37.57
ENST00000472131.5	ENSG00000142621.19	868	647.76	0.00	0.00	0.00	0.00
ENST00000472449.1	ENSG00000142621.19	457	238.73	0.00	0.00	0.00	0.00
ENST00000477846.5	ENSG00000142621.19	1273	1052.75	0.00	0.00	0.00	0.00
ENST00000481324.5	ENSG00000142621.19	2338	2117.75	0.00	0.00	0.00	0.00
ENST00000483120.1	ENSG00000142621.19	1381	1160.75	0.00	0.00	0.00	0.00
ENST00000483694.1	ENSG00000142621.19	564	344.35	0.00	0.00	0.00	0.00
ENST00000495195.5	ENSG00000142621.19	693	472.90	0.00	0.00	0.00	0.00
ENST00000524761.5	ENSG00000142621.19	378	162.68	0.00	0.00	0.00	0.00
ENST00000529606.5	ENSG00000142621.19	2434	2213.75	9.50	0.11	0.08	16.27
ENST00000532408.1	ENSG00000142621.19	575	355.28	0.83	0.06	0.04	8.84
ENST00000375471.4	ENSG00000142623.9	3846	3625.75	0.00	0.00	0.00	0.00
ENST00000460293.1	ENSG00000142623.9	3124	2903.75	0.00	0.00	0.00	0.00
ENST00000483501.1	ENSG00000142623.9	513	293.80	0.00	0.00	0.00	0.00
ENST00000358432.7	ENSG00000142627.12	3964	3743.75	3115.53	21.73	15.61	86.64
ENST00000461614.1	ENSG00000142627.12	875	654.76	0.00	0.00	0.00	0.00
ENST00000462805.1	ENSG00000142627.12	438	220.21	26.88	3.19	2.29	12.71
ENST00000480202.1	ENSG00000142627.12	795	574.79	3.58	0.16	0.12	0.65
ENST00000270747.7	ENSG00000142632.16	3029	2808.75	2.50	0.02	0.02	6.73
ENST00000441785.1	ENSG00000142632.16	582	362.24	0.68	0.05	0.03	14.09
ENST00000449495.1	ENSG00000142632.16	921	700.75	0.62	0.02	0.02	6.71
ENST00000471928.1	ENSG00000142632.16	653	432.98	1.00	0.06	0.04	17.46
ENST00000478117.5	ENSG00000142632.16	2035	1814.75	13.20	0.19	0.14	55.01
ENST00000478210.1	ENSG00000142632.16	685	464.91	0.00	0.00	0.00	0.00
ENST00000375980.8	ENSG00000142634.12	2419	2198.75	2387.93	28.35	20.37	99.86
ENST00000445566.1	ENSG00000142634.12	899	678.76	1.07	0.04	0.03	0.14
ENST00000356607.8	ENSG00000142655.12	1985	1764.75	175.05	2.59	1.86	26.73
ENST00000472851.1	ENSG00000142655.12	805	584.79	2.04	0.09	0.07	0.94
ENST00000491661.2	ENSG00000142655.12	637	417.02	111.95	7.01	5.03	72.33
ENST00000492696.1	ENSG00000142655.12	250	51.80	0.00	0.00	0.00	0.00
ENST00000270776.12	ENSG00000142657.20	1885	1664.75	4650.83	72.93	52.39	39.87
ENST00000460189.1	ENSG00000142657.20	767	546.81	0.00	0.00	0.00	0.00
ENST00000465632.5	ENSG00000142657.20	642	422.01	9.17	0.57	0.41	0.31
ENST00000477958.5	ENSG00000142657.20	508	288.86	14.38	1.30	0.93	0.71
ENST00000483936.5	ENSG00000142657.20	680	459.92	377.97	21.45	15.41	11.73
ENST00000487775.1	ENSG00000142657.20	462	243.62	3.00	0.32	0.23	0.18
ENST00000491493.5	ENSG00000142657.20	806	585.79	0.00	0.00	0.00	0.00
ENST00000493288.1	ENSG00000142657.20	476	257.34	56.53	5.73	4.12	3.13
ENST00000496718.1	ENSG00000142657.20	506	286.89	234.09	21.30	15.30	11.64
ENST00000498356.1	ENSG00000142657.20	790	569.80	1295.02	59.33	42.62	32.43
ENST00000338909.9	ENSG00000142661.18	2693	2472.75	0.00	0.00	0.00	0.00
ENST00000374434.3	ENSG00000142661.18	5804	5583.75	1.00	0.00	0.00	100.00
ENST00000448831.1	ENSG00000142661.18	418	200.85	0.00	0.00	0.00	0.00
ENST00000475306.1	ENSG00000142661.18	5094	4873.75	0.00	0.00	0.00	0.00
ENST00000270792.9	ENSG00000142669.14	1661	1440.75	14194.98	257.21	184.76	54.70
ENST00000319041.6	ENSG00000142669.14	768	547.81	4469.02	212.97	152.98	45.30
ENST00000361530.10	ENSG00000142675.17	2625	2404.75	0.00	0.00	0.00	0.00
ENST00000374253.9	ENSG00000142675.17	2538	2317.75	0.00	0.00	0.00	0.00
ENST00000465415.1	ENSG00000142675.17	624	404.06	0.00	0.00	0.00	0.00
ENST00000480348.6	ENSG00000142675.17	666	445.95	0.00	0.00	0.00	0.00
ENST00000480617.1	ENSG00000142675.17	467	248.52	0.00	0.00	0.00	0.00
ENST00000481077.6	ENSG00000142675.17	865	644.77	0.00	0.00	0.00	0.00
ENST00000482227.5	ENSG00000142675.17	2507	2286.75	2.77	0.03	0.02	76.67
ENST00000484874.2	ENSG00000142675.17	642	422.01	0.00	0.00	0.00	0.00
ENST00000524529.6	ENSG00000142675.17	562	342.36	0.00	0.00	0.00	0.00
ENST00000525687.5	ENSG00000142675.17	1200	979.75	0.00	0.00	0.00	0.00
ENST00000528001.1	ENSG00000142675.17	553	333.43	0.00	0.00	0.00	0.00
ENST00000528281.5	ENSG00000142675.17	842	621.77	0.23	0.01	0.01	23.33
ENST00000531150.5	ENSG00000142675.17	581	361.25	0.00	0.00	0.00	0.00
ENST00000531191.5	ENSG00000142675.17	2673	2452.75	0.00	0.00	0.00	0.00
ENST00000374550.7	ENSG00000142676.12	634	414.03	968.95	61.10	43.89	77.47
ENST00000443624.5	ENSG00000142676.12	994	773.75	171.04	5.77	4.15	7.32
ENST00000458455.1	ENSG00000142676.12	721	500.86	185.92	9.69	6.96	12.29
ENST00000467075.1	ENSG00000142676.12	377	161.73	0.00	0.00	0.00	0.00
ENST00000482370.1	ENSG00000142676.12	879	658.76	58.09	2.30	1.65	2.92
ENST00000270800.1	ENSG00000142677.3	2798	2577.75	10.00	0.10	0.07	100.00
ENST00000270812.6	ENSG00000142684.8	698	477.89	0.00	0.00	0.00	0.00
ENST00000374266.6	ENSG00000142684.8	675	454.93	10.91	0.63	0.45	100.00
ENST00000270815.4	ENSG00000142686.7	3218	2997.75	470.92	4.10	2.95	90.25
ENST00000453178.1	ENSG00000142686.7	492	273.08	0.00	0.00	0.00	0.00
ENST00000503824.1	ENSG00000142686.7	578	358.26	6.08	0.44	0.32	9.75
ENST00000325722.7	ENSG00000142687.17	4789	4568.75	329.87	1.88	1.35	1.15
ENST00000373266.8	ENSG00000142687.17	2377	2156.75	1663.73	20.14	14.47	12.30
ENST00000426982.6	ENSG00000142687.17	3213	2992.75	256.29	2.24	1.61	1.37
ENST00000431916.5	ENSG00000142687.17	912	691.76	11.59	0.44	0.31	0.27
ENST00000440579.5	ENSG00000142687.17	2171	1950.75	5564.96	74.47	53.49	45.50
ENST00000461312.5	ENSG00000142687.17	670	449.94	25.10	1.46	1.05	0.89
ENST00000467109.1	ENSG00000142687.17	412	195.07	135.34	18.11	13.01	11.07
ENST00000469892.5	ENSG00000142687.17	889	668.76	20.72	0.81	0.58	0.49
ENST00000470388.5	ENSG00000142687.17	872	651.76	126.83	5.08	3.65	3.10
ENST00000473423.1	ENSG00000142687.17	420	202.78	26.33	3.39	2.44	2.07
ENST00000473465.1	ENSG00000142687.17	469	250.48	4.14	0.43	0.31	0.26
ENST00000473844.1	ENSG00000142687.17	513	293.80	3.67	0.33	0.23	0.20
ENST00000474856.1	ENSG00000142687.17	295	87.73	40.42	12.03	8.64	7.35
ENST00000476329.1	ENSG00000142687.17	570	350.31	3.01	0.22	0.16	0.14
ENST00000478463.6	ENSG00000142687.17	1489	1268.75	18.60	0.38	0.27	0.23
ENST00000482929.6	ENSG00000142687.17	1524	1303.75	6.19	0.12	0.09	0.08
ENST00000485551.5	ENSG00000142687.17	4398	4177.75	537.57	3.36	2.41	2.05
ENST00000492544.1	ENSG00000142687.17	478	259.31	3.40	0.34	0.25	0.21
ENST00000492888.1	ENSG00000142687.17	872	651.76	458.79	18.38	13.20	11.23
ENST00000494948.1	ENSG00000142687.17	766	545.81	1.46	0.07	0.05	0.04
ENST00000270824.1	ENSG00000142694.6	1054	833.75	7.56	0.24	0.17	46.93
ENST00000490466.1	ENSG00000142694.6	699	478.89	4.91	0.27	0.19	53.07
ENST00000373374.7	ENSG00000142698.14	2136	1915.75	0.00	0.00	0.00	0.00
ENST00000488417.1	ENSG00000142698.14	2287	2066.75	0.00	0.00	0.00	0.00
ENST00000404795.3	ENSG00000142700.11	3137	2916.75	0.00	0.00	0.00	0.00
ENST00000418121.5	ENSG00000142700.11	2840	2619.75	0.00	0.00	0.00	0.00
ENST00000270861.9	ENSG00000142731.10	3841	3620.75	0.00	0.00	0.00	0.00
ENST00000503914.1	ENSG00000142731.10	571	351.30	47.49	3.53	2.53	16.26
ENST00000507249.5	ENSG00000142731.10	3195	2974.75	148.32	1.30	0.93	6.00
ENST00000507454.1	ENSG00000142731.10	632	412.04	28.62	1.81	1.30	8.35
ENST00000508113.1	ENSG00000142731.10	596	376.17	80.63	5.60	4.02	25.79
ENST00000510192.1	ENSG00000142731.10	811	590.79	28.12	1.24	0.89	5.73
ENST00000510605.1	ENSG00000142731.10	637	417.02	2.30	0.14	0.10	0.66
ENST00000511942.5	ENSG00000142731.10	538	318.55	18.46	1.51	1.09	6.97
ENST00000513090.5	ENSG00000142731.10	3123	2902.75	13.62	0.12	0.09	0.56
ENST00000514379.5	ENSG00000142731.10	3060	2839.75	661.86	6.08	4.37	28.04
ENST00000515069.5	ENSG00000142731.10	3431	3210.75	43.58	0.35	0.25	1.63
ENST00000357582.2	ENSG00000142733.14	4136	3915.75	0.00	0.00	0.00	0.00
ENST00000374040.7	ENSG00000142733.14	4309	4088.75	0.00	0.00	0.00	0.00
ENST00000470890.1	ENSG00000142733.14	956	735.75	35.78	1.27	0.91	22.16
ENST00000472410.5	ENSG00000142733.14	2530	2309.75	144.35	1.63	1.17	28.48
ENST00000476509.1	ENSG00000142733.14	740	519.84	1.27	0.06	0.05	1.11
ENST00000486046.5	ENSG00000142733.14	444	226.05	11.20	1.29	0.93	22.57
ENST00000493901.5	ENSG00000142733.14	4309	4088.75	216.40	1.38	0.99	24.12
ENST00000495230.1	ENSG00000142733.14	514	294.79	1.00	0.09	0.06	1.55
ENST00000270879.8	ENSG00000142748.12	1030	809.75	73.21	2.36	1.70	95.84
ENST00000354982.2	ENSG00000142748.12	997	776.75	0.00	0.00	0.00	0.00
ENST00000481748.1	ENSG00000142748.12	1000	779.75	0.00	0.00	0.00	0.00
ENST00000498393.1	ENSG00000142748.12	931	710.75	2.79	0.10	0.07	4.16
ENST00000374133.3	ENSG00000142751.14	715	494.87	217.68	11.48	8.25	57.23
ENST00000374135.8	ENSG00000142751.14	4678	4457.75	705.65	4.13	2.97	20.59
ENST00000431781.2	ENSG00000142751.14	739	518.84	25.24	1.27	0.91	6.33
ENST00000461282.1	ENSG00000142751.14	136	0.00	0.00	0.00	0.00	0.00
ENST00000477418.2	ENSG00000142751.14	749	528.83	64.44	3.18	2.28	15.85
ENST00000318074.9	ENSG00000142765.17	1900	1679.75	0.00	0.00	0.00	0.00
ENST00000473280.1	ENSG00000142765.17	312	102.39	0.16	0.04	0.03	11.70
ENST00000475199.1	ENSG00000142765.17	2235	2014.75	0.00	0.00	0.00	0.00
ENST00000483926.5	ENSG00000142765.17	2525	2304.75	8.00	0.09	0.07	25.45
ENST00000485269.1	ENSG00000142765.17	895	674.76	0.00	0.00	0.00	0.00
ENST00000490170.5	ENSG00000142765.17	2681	2460.75	14.21	0.15	0.11	42.32
ENST00000496001.5	ENSG00000142765.17	876	655.76	0.00	0.00	0.00	0.00
ENST00000543823.1	ENSG00000142765.17	2229	2008.75	5.60	0.07	0.05	20.43
ENST00000615284.1	ENSG00000142765.17	793	572.80	0.00	0.00	0.00	0.00
ENST00000616558.4	ENSG00000142765.17	1878	1657.75	0.02	0.00	0.00	0.10
ENST00000618673.4	ENSG00000142765.17	1712	1491.75	0.00	0.00	0.00	0.00
ENST00000319394.7	ENSG00000142784.15	4819	4598.75	0.00	0.00	0.00	0.00
ENST00000361771.7	ENSG00000142784.15	4275	4054.75	3305.64	21.28	15.29	55.71
ENST00000447062.2	ENSG00000142784.15	3115	2894.75	1546.06	13.94	10.02	36.50
ENST00000472249.2	ENSG00000142784.15	628	408.05	0.00	0.00	0.00	0.00
ENST00000491239.2	ENSG00000142784.15	5149	4928.75	562.30	2.98	2.14	7.80
ENST00000290122.7	ENSG00000142789.19	887	666.76	0.00	0.00	0.00	0.00
ENST00000374663.1	ENSG00000142789.19	649	428.99	0.00	0.00	0.00	0.00
ENST00000400271.2	ENSG00000142789.19	357	143.04	0.00	0.00	0.00	0.00
ENST00000318220.10	ENSG00000142794.18	4401	4180.75	34.59	0.22	0.16	8.76
ENST00000318249.9	ENSG00000142794.18	3591	3370.75	0.00	0.00	0.00	0.00
ENST00000342104.9	ENSG00000142794.18	3704	3483.75	0.00	0.00	0.00	0.00
ENST00000434838.6	ENSG00000142794.18	2727	2506.75	0.00	0.00	0.00	0.00
ENST00000454000.6	ENSG00000142794.18	2133	1912.75	14.27	0.19	0.14	7.90
ENST00000467103.2	ENSG00000142794.18	418	200.85	0.00	0.00	0.00	0.00
ENST00000469876.5	ENSG00000142794.18	981	760.75	0.00	0.00	0.00	0.00
ENST00000475869.2	ENSG00000142794.18	485	266.19	1.00	0.10	0.07	3.98
ENST00000477050.1	ENSG00000142794.18	550	330.45	1.58	0.12	0.09	5.07
ENST00000478653.6	ENSG00000142794.18	1417	1196.75	1.45	0.03	0.02	1.29
ENST00000485941.2	ENSG00000142794.18	921	700.75	0.00	0.00	0.00	0.00
ENST00000486229.5	ENSG00000142794.18	933	712.75	30.19	1.11	0.79	44.83
ENST00000619554.1	ENSG00000142794.18	1831	1610.75	42.91	0.70	0.50	28.19
ENST00000374673.3	ENSG00000142798.17	538	318.55	0.00	0.00	0.00	0.00
ENST00000374676.4	ENSG00000142798.17	411	194.11	0.00	0.00	0.00	0.00
ENST00000374695.7	ENSG00000142798.17	14327	14106.75	6527.58	12.08	8.68	42.61
ENST00000412328.5	ENSG00000142798.17	828	607.78	0.00	0.00	0.00	0.00
ENST00000427897.1	ENSG00000142798.17	589	369.21	61.36	4.34	3.12	15.31
ENST00000439717.2	ENSG00000142798.17	637	417.02	31.06	1.94	1.40	6.86
ENST00000453796.1	ENSG00000142798.17	621	401.07	7.87	0.51	0.37	1.81
ENST00000471322.2	ENSG00000142798.17	1602	1381.75	268.54	5.07	3.64	17.90
ENST00000480900.1	ENSG00000142798.17	500	280.97	4.49	0.42	0.30	1.47
ENST00000481644.1	ENSG00000142798.17	839	618.77	18.30	0.77	0.55	2.72
ENST00000486901.1	ENSG00000142798.17	3586	3365.75	10.43	0.08	0.06	0.29
ENST00000493940.2	ENSG00000142798.17	584	364.23	25.40	1.82	1.31	6.42
ENST00000498495.1	ENSG00000142798.17	488	269.14	13.48	1.31	0.94	4.61
ENST00000635682.1	ENSG00000142798.17	921	700.75	0.00	0.00	0.00	0.00
ENST00000271002.14	ENSG00000142856.16	948	727.75	0.00	0.00	0.00	0.00
ENST00000371092.7	ENSG00000142856.16	1044	823.75	0.00	0.00	0.00	0.00
ENST00000460251.5	ENSG00000142856.16	1012	791.75	10.36	0.34	0.25	3.41
ENST00000460394.5	ENSG00000142856.16	873	652.76	5.95	0.24	0.17	2.37
ENST00000461681.5	ENSG00000142856.16	1096	875.75	13.04	0.39	0.28	3.88
ENST00000462285.5	ENSG00000142856.16	657	436.97	73.41	4.39	3.15	43.71
ENST00000463803.5	ENSG00000142856.16	948	727.75	7.21	0.26	0.19	2.58
ENST00000465781.5	ENSG00000142856.16	1025	804.75	2.22	0.07	0.05	0.72
ENST00000476508.5	ENSG00000142856.16	945	724.75	41.90	1.51	1.08	15.05
ENST00000478138.1	ENSG00000142856.16	504	284.91	3.28	0.30	0.22	3.00
ENST00000478538.1	ENSG00000142856.16	524	304.68	4.00	0.34	0.25	3.42
ENST00000489099.5	ENSG00000142856.16	1285	1064.75	16.42	0.40	0.29	4.01
ENST00000489863.5	ENSG00000142856.16	619	399.08	25.70	1.68	1.21	16.76
ENST00000492655.1	ENSG00000142856.16	589	369.21	1.58	0.11	0.08	1.11
ENST00000361219.10	ENSG00000142864.14	2103	1882.75	4246.72	58.88	42.30	18.12
ENST00000370990.5	ENSG00000142864.14	1621	1400.75	2080.68	38.78	27.85	11.94
ENST00000370994.8	ENSG00000142864.14	6676	6455.75	721.79	2.92	2.10	0.90
ENST00000370995.6	ENSG00000142864.14	3482	3261.75	6717.67	53.77	38.62	16.55
ENST00000462814.1	ENSG00000142864.14	624	404.06	118.04	7.63	5.48	2.35
ENST00000484880.1	ENSG00000142864.14	628	408.05	215.41	13.78	9.90	4.24
ENST00000490406.1	ENSG00000142864.14	624	404.06	0.00	0.00	0.00	0.00
ENST00000493607.1	ENSG00000142864.14	615	395.09	2257.22	149.15	107.13	45.91
ENST00000370580.5	ENSG00000142867.12	2819	2598.75	1022.75	10.27	7.38	45.58
ENST00000620248.1	ENSG00000142867.12	774	553.81	260.25	12.27	8.81	54.42
ENST00000451137.6	ENSG00000142871.16	2290	2069.75	3094.24	39.03	28.03	96.92
ENST00000480413.1	ENSG00000142871.16	551	331.44	15.76	1.24	0.89	3.08
ENST00000370680.5	ENSG00000142875.19	1914	1693.75	61.45	0.95	0.68	1.38
ENST00000370682.7	ENSG00000142875.19	4288	4067.75	0.00	0.00	0.00	0.00
ENST00000370684.5	ENSG00000142875.19	869	648.76	3.33	0.13	0.10	0.20
ENST00000370685.7	ENSG00000142875.19	4481	4260.75	1637.51	10.03	7.21	14.63
ENST00000370688.7	ENSG00000142875.19	1905	1684.75	29.84	0.46	0.33	0.67
ENST00000370689.6	ENSG00000142875.19	4513	4292.75	636.28	3.87	2.78	5.64
ENST00000394838.6	ENSG00000142875.19	4294	4073.75	0.00	0.00	0.00	0.00
ENST00000394839.6	ENSG00000142875.19	4200	3979.75	168.22	1.10	0.79	1.61
ENST00000413538.5	ENSG00000142875.19	730	509.85	0.00	0.00	0.00	0.00
ENST00000417530.5	ENSG00000142875.19	686	465.91	1.60	0.09	0.06	0.13
ENST00000432111.5	ENSG00000142875.19	662	441.96	0.00	0.00	0.00	0.00
ENST00000436133.5	ENSG00000142875.19	648	427.99	0.00	0.00	0.00	0.00
ENST00000446538.5	ENSG00000142875.19	1112	891.75	0.00	0.00	0.00	0.00
ENST00000450730.5	ENSG00000142875.19	944	723.75	0.00	0.00	0.00	0.00
ENST00000467507.1	ENSG00000142875.19	543	323.50	29.81	2.41	1.73	3.51
ENST00000470673.5	ENSG00000142875.19	752	531.83	0.00	0.00	0.00	0.00
ENST00000610457.1	ENSG00000142875.19	4206	3985.75	2095.96	13.73	9.86	20.01
ENST00000610703.4	ENSG00000142875.19	4240	4019.75	5517.01	35.83	25.74	52.23
ENST00000614872.4	ENSG00000142875.19	4306	4085.75	0.00	0.00	0.00	0.00
ENST00000359130.1	ENSG00000142892.14	1926	1705.75	61.25	0.94	0.67	10.92
ENST00000370812.7	ENSG00000142892.14	4596	4375.75	324.79	1.94	1.39	22.57
ENST00000445065.5	ENSG00000142892.14	4318	4097.75	6.10	0.04	0.03	0.45
ENST00000478391.1	ENSG00000142892.14	737	516.84	0.00	0.00	0.00	0.00
ENST00000487906.5	ENSG00000142892.14	933	712.75	154.86	5.67	4.07	66.06
ENST00000271064.11	ENSG00000142910.15	2187	1966.75	47.42	0.63	0.45	23.30
ENST00000457433.6	ENSG00000142910.15	2140	1919.75	0.00	0.00	0.00	0.00
ENST00000461030.5	ENSG00000142910.15	820	599.78	2.32	0.10	0.07	3.74
ENST00000463112.1	ENSG00000142910.15	3075	2854.75	9.72	0.09	0.06	3.29
ENST00000466998.1	ENSG00000142910.15	680	459.92	8.76	0.50	0.36	18.41
ENST00000468635.5	ENSG00000142910.15	827	606.78	0.00	0.00	0.00	0.00
ENST00000478398.5	ENSG00000142910.15	765	544.82	0.00	0.00	0.00	0.00
ENST00000480586.1	ENSG00000142910.15	926	705.75	3.71	0.14	0.10	5.08
ENST00000481165.5	ENSG00000142910.15	4759	4538.75	16.49	0.09	0.07	3.51
ENST00000498429.5	ENSG00000142910.15	904	683.76	0.00	0.00	0.00	0.00
ENST00000537531.2	ENSG00000142910.15	1841	1620.75	71.57	1.15	0.83	42.67
ENST00000294517.10	ENSG00000142920.16	2182	1961.75	5.99	0.08	0.06	1.76
ENST00000373440.5	ENSG00000142920.16	616	396.09	4.40	0.29	0.21	6.41
ENST00000373441.1	ENSG00000142920.16	1443	1222.75	22.45	0.48	0.34	10.60
ENST00000373443.7	ENSG00000142920.16	2048	1827.75	18.00	0.26	0.18	5.68
ENST00000462920.5	ENSG00000142920.16	877	656.76	12.35	0.49	0.35	10.86
ENST00000471119.5	ENSG00000142920.16	1806	1585.75	0.00	0.00	0.00	0.00
ENST00000473089.5	ENSG00000142920.16	696	475.89	5.71	0.31	0.22	6.93
ENST00000475935.5	ENSG00000142920.16	4777	4556.75	0.00	0.00	0.00	0.00
ENST00000477570.5	ENSG00000142920.16	879	658.76	8.79	0.35	0.25	7.71
ENST00000478204.5	ENSG00000142920.16	2702	2481.75	24.78	0.26	0.19	5.76
ENST00000478635.5	ENSG00000142920.16	778	557.81	4.68	0.22	0.16	4.84
ENST00000481886.5	ENSG00000142920.16	1986	1765.75	0.00	0.00	0.00	0.00
ENST00000483027.5	ENSG00000142920.16	726	505.85	0.00	0.00	0.00	0.00
ENST00000484656.5	ENSG00000142920.16	5848	5627.75	91.87	0.43	0.31	9.42
ENST00000492420.5	ENSG00000142920.16	1128	907.75	0.00	0.00	0.00	0.00
ENST00000492521.1	ENSG00000142920.16	320	109.44	1.44	0.34	0.25	7.58
ENST00000495135.5	ENSG00000142920.16	429	211.48	0.00	0.00	0.00	0.00
ENST00000497280.1	ENSG00000142920.16	341	128.33	1.96	0.40	0.29	8.83
ENST00000497710.5	ENSG00000142920.16	839	618.77	14.58	0.62	0.44	13.61
ENST00000372209.3	ENSG00000142937.11	685	464.91	16.72	0.94	0.67	0.42
ENST00000396651.7	ENSG00000142937.11	881	660.76	3092.15	122.17	87.75	54.57
ENST00000464658.1	ENSG00000142937.11	898	677.76	185.68	7.15	5.14	3.19
ENST00000470475.1	ENSG00000142937.11	981	760.75	133.65	4.59	3.29	2.05
ENST00000474582.1	ENSG00000142937.11	391	174.99	17.66	2.63	1.89	1.18
ENST00000484599.1	ENSG00000142937.11	852	631.77	126.18	5.21	3.75	2.33
ENST00000485390.5	ENSG00000142937.11	1115	894.75	538.15	15.70	11.28	7.01
ENST00000497035.5	ENSG00000142937.11	694	473.90	1188.86	65.49	47.04	29.25
ENST00000372217.5	ENSG00000142945.12	2955	2734.75	0.00	0.00	0.00	0.00
ENST00000372224.8	ENSG00000142945.12	2879	2658.75	185.81	1.82	1.31	24.57
ENST00000423289.1	ENSG00000142945.12	320	109.44	0.00	0.00	0.00	0.00
ENST00000452259.5	ENSG00000142945.12	1124	903.75	66.23	1.91	1.37	25.77
ENST00000455186.5	ENSG00000142945.12	908	687.76	79.37	3.01	2.16	40.57
ENST00000472235.1	ENSG00000142945.12	480	261.27	1.25	0.12	0.09	1.68
ENST00000480574.1	ENSG00000142945.12	783	562.80	9.14	0.42	0.30	5.71
ENST00000493027.5	ENSG00000142945.12	1091	870.75	4.20	0.13	0.09	1.70
ENST00000359947.8	ENSG00000142949.16	7727	7506.75	0.00	0.00	0.00	0.00
ENST00000372405.1	ENSG00000142949.16	1962	1741.75	3.09	0.05	0.03	0.59
ENST00000372407.4	ENSG00000142949.16	4600	4379.75	13.35	0.08	0.06	1.01
ENST00000412568.6	ENSG00000142949.16	4154	3933.75	9.90	0.07	0.05	0.84
ENST00000414879.5	ENSG00000142949.16	4836	4615.75	6.07	0.03	0.02	0.44
ENST00000429895.5	ENSG00000142949.16	6312	6091.75	168.38	0.72	0.52	9.18
ENST00000436724.5	ENSG00000142949.16	2168	1947.75	0.00	0.00	0.00	0.00
ENST00000437607.1	ENSG00000142949.16	788	567.80	0.27	0.01	0.01	0.16
ENST00000438120.5	ENSG00000142949.16	6377	6156.75	258.49	1.10	0.79	13.94
ENST00000463041.1	ENSG00000142949.16	298	90.28	19.02	5.50	3.95	69.95
ENST00000467464.1	ENSG00000142949.16	571	351.30	1.83	0.14	0.10	1.73
ENST00000477970.1	ENSG00000142949.16	3321	3100.75	4.40	0.04	0.03	0.47
ENST00000481019.5	ENSG00000142949.16	459	240.69	0.00	0.00	0.00	0.00
ENST00000496043.5	ENSG00000142949.16	415	197.96	0.00	0.00	0.00	0.00
ENST00000496447.5	ENSG00000142949.16	5887	5666.75	29.21	0.13	0.10	1.71
ENST00000617451.4	ENSG00000142949.16	1129	908.75	0.00	0.00	0.00	0.00
ENST00000372207.3	ENSG00000142959.4	2047	1826.75	0.00	0.00	0.00	0.00
ENST00000271139.12	ENSG00000142961.14	2800	2579.75	518.49	5.25	3.77	73.54
ENST00000319928.7	ENSG00000142961.14	2822	2601.75	67.66	0.68	0.49	9.51
ENST00000371940.1	ENSG00000142961.14	5725	5504.75	163.46	0.78	0.56	10.87
ENST00000477318.1	ENSG00000142961.14	845	624.77	10.39	0.43	0.31	6.08
ENST00000271153.8	ENSG00000142973.12	2171	1950.75	0.00	0.00	0.00	0.00
ENST00000371919.8	ENSG00000142973.12	1494	1273.75	0.00	0.00	0.00	0.00
ENST00000371923.8	ENSG00000142973.12	2110	1889.75	0.00	0.00	0.00	0.00
ENST00000413093.2	ENSG00000142973.12	554	334.42	0.00	0.00	0.00	0.00
ENST00000452782.6	ENSG00000142973.12	1312	1091.75	0.38	0.01	0.01	9.67
ENST00000464439.6	ENSG00000142973.12	2019	1798.75	4.36	0.06	0.05	66.85
ENST00000468637.3	ENSG00000142973.12	919	698.75	0.00	0.00	0.00	0.00
ENST00000481248.1	ENSG00000142973.12	501	281.95	0.00	0.00	0.00	0.00
ENST00000497005.1	ENSG00000142973.12	519	299.73	0.26	0.02	0.02	23.48
ENST00000526297.5	ENSG00000142973.12	561	341.37	0.00	0.00	0.00	0.00
ENST00000529715.5	ENSG00000142973.12	1375	1154.75	0.00	0.00	0.00	0.00
ENST00000534708.6	ENSG00000142973.12	1289	1068.75	0.00	0.00	0.00	0.00
ENST00000546128.5	ENSG00000142973.12	581	361.25	0.00	0.00	0.00	0.00
ENST00000614163.4	ENSG00000142973.12	1534	1313.75	0.00	0.00	0.00	0.00
ENST00000371268.3	ENSG00000143001.4	1097	876.75	30.00	0.89	0.64	100.00
ENST00000371445.3	ENSG00000143006.7	1910	1689.75	0.00	0.00	0.00	0.00
ENST00000463126.1	ENSG00000143006.7	801	580.79	0.00	0.00	0.00	0.00
ENST00000370542.1	ENSG00000143013.12	1260	1039.75	296.00	7.43	5.34	51.73
ENST00000370544.9	ENSG00000143013.12	5405	5184.75	181.16	0.91	0.66	6.35
ENST00000489303.1	ENSG00000143013.12	952	731.75	168.84	6.02	4.33	41.92
ENST00000495705.5	ENSG00000143013.12	565	345.34	0.00	0.00	0.00	0.00
ENST00000369872.3	ENSG00000143028.8	3624	3403.75	415.08	3.18	2.29	50.80
ENST00000475497.1	ENSG00000143028.8	532	312.60	36.92	3.08	2.21	49.20
ENST00000370445.4	ENSG00000143032.7	1979	1758.75	0.00	0.00	0.00	0.00
ENST00000370298.8	ENSG00000143033.17	4125	3904.75	543.65	3.63	2.61	7.42
ENST00000370303.4	ENSG00000143033.17	1951	1730.75	907.31	13.69	9.83	27.94
ENST00000467953.5	ENSG00000143033.17	1870	1649.75	323.96	5.13	3.68	10.46
ENST00000468457.1	ENSG00000143033.17	1038	817.75	86.31	2.76	1.98	5.62
ENST00000471953.5	ENSG00000143033.17	1937	1716.75	305.23	4.64	3.33	9.47
ENST00000473430.5	ENSG00000143033.17	760	539.82	47.20	2.28	1.64	4.66
ENST00000474314.6	ENSG00000143033.17	816	595.78	0.00	0.00	0.00	0.00
ENST00000476037.5	ENSG00000143033.17	788	567.80	0.00	0.00	0.00	0.00
ENST00000487263.5	ENSG00000143033.17	863	642.77	14.98	0.61	0.44	1.24
ENST00000489480.1	ENSG00000143033.17	1381	1160.75	58.86	1.32	0.95	2.70
ENST00000494963.5	ENSG00000143033.17	885	664.76	99.73	3.92	2.81	7.99
ENST00000497976.5	ENSG00000143033.17	760	539.82	227.75	11.01	7.91	22.48
ENST00000540243.5	ENSG00000143033.17	3845	3624.75	0.00	0.00	0.00	0.00
ENST00000545708.5	ENSG00000143033.17	4046	3825.75	0.00	0.00	0.00	0.00
ENST00000271227.10	ENSG00000143036.16	2388	2167.75	6.23	0.07	0.05	4.98
ENST00000422520.6	ENSG00000143036.16	684	463.91	0.00	0.00	0.00	0.00
ENST00000446120.6	ENSG00000143036.16	2094	1873.75	35.08	0.49	0.35	32.44
ENST00000467909.5	ENSG00000143036.16	2061	1840.75	0.00	0.00	0.00	0.00
ENST00000475883.5	ENSG00000143036.16	2067	1846.75	0.00	0.00	0.00	0.00
ENST00000527077.5	ENSG00000143036.16	1943	1722.75	0.00	0.00	0.00	0.00
ENST00000529450.5	ENSG00000143036.16	2045	1824.75	41.05	0.59	0.42	38.98
ENST00000530397.1	ENSG00000143036.16	1443	1222.75	16.65	0.36	0.26	23.60
ENST00000532427.5	ENSG00000143036.16	1912	1691.75	0.00	0.00	0.00	0.00
ENST00000532670.1	ENSG00000143036.16	460	241.66	0.00	0.00	0.00	0.00
ENST00000318837.6	ENSG00000143061.17	3842	3621.75	265.62	1.91	1.38	8.65
ENST00000369483.5	ENSG00000143061.17	7326	7105.75	926.78	3.40	2.45	15.38
ENST00000369486.7	ENSG00000143061.17	7254	7033.75	4530.59	16.82	12.08	75.97
ENST00000481589.1	ENSG00000143061.17	268	65.58	0.00	0.00	0.00	0.00
ENST00000421812.2	ENSG00000143067.4	5041	4820.75	4060.00	21.99	15.79	100.00
ENST00000271277.10	ENSG00000143079.14	5897	5676.75	5538.49	25.47	18.30	84.17
ENST00000441739.1	ENSG00000143079.14	1014	793.75	57.92	1.90	1.37	6.30
ENST00000502356.3	ENSG00000143079.14	646	426.00	19.00	1.16	0.84	3.85
ENST00000607039.1	ENSG00000143079.14	1459	1238.75	81.59	1.72	1.24	5.68
ENST00000369795.7	ENSG00000143093.14	3265	3044.75	206.10	1.77	1.27	11.01
ENST00000369796.5	ENSG00000143093.14	3125	2904.75	491.60	4.42	3.17	27.53
ENST00000461054.1	ENSG00000143093.14	577	357.27	13.00	0.95	0.68	5.92
ENST00000473429.5	ENSG00000143093.14	4870	4649.75	168.31	0.95	0.68	5.89
ENST00000485775.5	ENSG00000143093.14	3363	3142.75	0.00	0.00	0.00	0.00
ENST00000489059.1	ENSG00000143093.14	546	326.48	7.46	0.60	0.43	3.72
ENST00000535003.5	ENSG00000143093.14	810	589.79	131.90	5.84	4.19	36.38
ENST00000539541.1	ENSG00000143093.14	694	473.90	21.21	1.17	0.84	7.28
ENST00000540970.1	ENSG00000143093.14	536	316.56	4.41	0.36	0.26	2.27
ENST00000369771.4	ENSG00000143105.7	1959	1738.75	43.00	0.65	0.46	100.00
ENST00000271308.8	ENSG00000143106.12	3729	3508.75	171.66	1.28	0.92	3.03
ENST00000477897.1	ENSG00000143106.12	275	71.17	30.12	11.05	7.94	26.22
ENST00000484563.1	ENSG00000143106.12	1503	1282.75	165.00	3.36	2.41	7.97
ENST00000490870.5	ENSG00000143106.12	1667	1446.75	617.36	11.14	8.00	26.44
ENST00000491287.1	ENSG00000143106.12	225	34.42	0.00	0.00	0.00	0.00
ENST00000538610.5	ENSG00000143106.12	1504	1283.75	752.86	15.31	11.00	36.34
ENST00000370017.7	ENSG00000143107.8	3332	3111.75	0.00	0.00	0.00	0.00
ENST00000445274.1	ENSG00000143107.8	1667	1446.75	3.00	0.05	0.04	100.00
ENST00000343534.9	ENSG00000143110.11	1107	886.75	196.74	5.79	4.16	22.38
ENST00000369718.3	ENSG00000143110.11	915	694.75	496.73	18.67	13.41	72.13
ENST00000464591.1	ENSG00000143110.11	2308	2087.75	113.53	1.42	1.02	5.49
ENST00000271324.5	ENSG00000143119.12	1505	1284.75	3723.34	75.66	54.35	65.58
ENST00000464329.1	ENSG00000143119.12	416	198.92	56.33	7.39	5.31	6.41
ENST00000471220.5	ENSG00000143119.12	657	436.97	475.70	28.42	20.41	24.63
ENST00000476408.1	ENSG00000143119.12	756	535.82	77.92	3.80	2.73	3.29
ENST00000497404.1	ENSG00000143119.12	917	696.75	2.71	0.10	0.07	0.09
ENST00000271331.3	ENSG00000143125.5	1338	1117.75	1.00	0.02	0.02	100.00
ENST00000271332.3	ENSG00000143126.7	10534	10313.75	3824.38	9.68	6.95	59.82
ENST00000459940.1	ENSG00000143126.7	562	342.36	6.30	0.48	0.35	2.97
ENST00000489018.1	ENSG00000143126.7	2958	2737.75	63.04	0.60	0.43	3.71
ENST00000498157.1	ENSG00000143126.7	3680	3459.75	718.28	5.42	3.89	33.49
ENST00000369304.7	ENSG00000143127.12	5269	5048.75	479.17	2.48	1.78	4.28
ENST00000468261.1	ENSG00000143127.12	1438	1217.75	373.17	8.00	5.75	13.81
ENST00000481236.1	ENSG00000143127.12	583	363.24	420.86	30.25	21.73	52.21
ENST00000539363.2	ENSG00000143127.12	4735	4514.75	2976.81	17.21	12.36	29.71
ENST00000271357.9	ENSG00000143147.14	7806	7585.75	449.68	1.55	1.11	39.83
ENST00000367835.1	ENSG00000143147.14	2400	2179.75	12.74	0.15	0.11	3.93
ENST00000367836.5	ENSG00000143147.14	1983	1762.75	2.67	0.04	0.03	1.02
ENST00000367838.5	ENSG00000143147.14	2676	2455.75	0.00	0.00	0.00	0.00
ENST00000478868.1	ENSG00000143147.14	2512	2291.75	18.17	0.21	0.15	5.33
ENST00000485232.1	ENSG00000143147.14	313	103.26	0.00	0.00	0.00	0.00
ENST00000493800.1	ENSG00000143147.14	1381	1160.75	23.50	0.53	0.38	13.60
ENST00000537209.5	ENSG00000143147.14	8256	8035.75	0.00	0.00	0.00	0.00
ENST00000539777.5	ENSG00000143147.14	7655	7434.75	0.00	0.00	0.00	0.00
ENST00000546300.5	ENSG00000143147.14	7388	7167.75	387.24	1.41	1.01	36.30
ENST00000354775.4	ENSG00000143149.12	2696	2475.75	4166.94	43.94	31.56	37.39
ENST00000461664.5	ENSG00000143149.12	899	678.76	62.15	2.39	1.72	2.03
ENST00000463610.1	ENSG00000143149.12	559	339.38	858.38	66.03	47.43	56.19
ENST00000471457.1	ENSG00000143149.12	568	348.32	42.58	3.19	2.29	2.72
ENST00000491436.1	ENSG00000143149.12	819	598.78	44.95	1.96	1.41	1.67
ENST00000367815.8	ENSG00000143153.12	1883	1662.75	5606.38	88.02	63.23	90.75
ENST00000367816.5	ENSG00000143153.12	2608	2387.75	800.07	8.75	6.28	9.02
ENST00000494797.1	ENSG00000143153.12	718	497.86	4.33	0.23	0.16	0.23
ENST00000367830.3	ENSG00000143155.12	727	506.85	885.42	45.60	32.76	82.24
ENST00000367833.6	ENSG00000143155.12	3032	2811.75	1060.58	9.85	7.07	17.76
ENST00000367811.7	ENSG00000143156.13	1642	1421.75	56.23	1.03	0.74	31.79
ENST00000469474.5	ENSG00000143156.13	867	646.76	0.20	0.01	0.01	0.25
ENST00000472647.5	ENSG00000143156.13	1590	1369.75	0.00	0.00	0.00	0.00
ENST00000472984.1	ENSG00000143156.13	494	275.05	0.00	0.00	0.00	0.00
ENST00000480478.5	ENSG00000143156.13	768	547.81	8.11	0.39	0.28	11.91
ENST00000483228.5	ENSG00000143156.13	631	411.04	0.00	0.00	0.00	0.00
ENST00000485609.5	ENSG00000143156.13	719	498.86	0.35	0.02	0.01	0.56
ENST00000491225.5	ENSG00000143156.13	770	549.81	0.00	0.00	0.00	0.00
ENST00000493481.1	ENSG00000143156.13	424	206.64	0.00	0.00	0.00	0.00
ENST00000524967.5	ENSG00000143156.13	4298	4077.75	14.71	0.09	0.07	2.90
ENST00000525440.5	ENSG00000143156.13	1678	1457.75	5.76	0.10	0.07	3.18
ENST00000527460.1	ENSG00000143156.13	557	337.40	10.47	0.81	0.58	24.94
ENST00000528517.5	ENSG00000143156.13	1087	866.75	26.38	0.79	0.57	24.47
ENST00000530739.5	ENSG00000143156.13	355	141.19	0.00	0.00	0.00	0.00
ENST00000367875.1	ENSG00000143157.11	6254	6033.75	1663.44	7.20	5.17	67.83
ENST00000367876.8	ENSG00000143157.11	5754	5533.75	723.56	3.41	2.45	32.17
ENST00000449930.5	ENSG00000143157.11	954	733.75	0.00	0.00	0.00	0.00
ENST00000271373.8	ENSG00000143158.10	798	577.79	850.02	38.41	27.59	89.90
ENST00000367846.8	ENSG00000143158.10	2177	1956.75	323.25	4.31	3.10	10.10
ENST00000458574.1	ENSG00000143158.10	645	425.00	0.00	0.00	0.00	0.00
ENST00000370509.4	ENSG00000143162.7	1974	1753.75	22295.00	331.88	238.39	99.90
ENST00000466652.1	ENSG00000143162.7	794	573.80	7.00	0.32	0.23	0.10
ENST00000312263.10	ENSG00000143164.15	3186	2965.75	3227.58	28.41	20.41	48.49
ENST00000367840.3	ENSG00000143164.15	3349	3128.75	579.86	4.84	3.48	8.26
ENST00000367843.7	ENSG00000143164.15	3302	3081.75	1539.82	13.04	9.37	22.26
ENST00000432587.6	ENSG00000143164.15	3522	3301.75	13.49	0.11	0.08	0.18
ENST00000450548.5	ENSG00000143164.15	724	503.86	8.01	0.41	0.30	0.71
ENST00000455334.5	ENSG00000143164.15	796	575.79	0.00	0.00	0.00	0.00
ENST00000460432.1	ENSG00000143164.15	482	263.24	40.00	3.97	2.85	6.77
ENST00000470721.5	ENSG00000143164.15	2803	2582.75	533.86	5.40	3.88	9.21
ENST00000470919.5	ENSG00000143164.15	827	606.78	0.00	0.00	0.00	0.00
ENST00000478668.1	ENSG00000143164.15	494	275.05	14.48	1.37	0.99	2.35
ENST00000489398.1	ENSG00000143164.15	1727	1506.75	59.70	1.03	0.74	1.77
ENST00000491067.1	ENSG00000143164.15	536	316.56	0.00	0.00	0.00	0.00
ENST00000367868.3	ENSG00000143167.11	2802	2581.75	47.52	0.48	0.35	15.72
ENST00000527955.5	ENSG00000143167.11	2549	2328.75	0.00	0.00	0.00	0.00
ENST00000534512.1	ENSG00000143167.11	569	349.32	27.99	2.09	1.50	68.41
ENST00000632571.1	ENSG00000143167.11	677	456.93	8.49	0.49	0.35	15.87
ENST00000359842.9	ENSG00000143171.12	2041	1820.75	131.00	1.88	1.35	100.00
ENST00000465764.1	ENSG00000143171.12	602	382.15	0.00	0.00	0.00	0.00
ENST00000470566.1	ENSG00000143171.12	790	569.80	0.00	0.00	0.00	0.00
ENST00000619224.1	ENSG00000143171.12	2252	2031.75	0.00	0.00	0.00	0.00
ENST00000367821.7	ENSG00000143178.12	2822	2601.75	17.54	0.18	0.13	31.29
ENST00000431969.5	ENSG00000143178.12	2377	2156.75	15.50	0.19	0.13	33.36
ENST00000441464.1	ENSG00000143178.12	1757	1536.75	0.00	0.00	0.00	0.00
ENST00000465440.1	ENSG00000143178.12	2578	2357.75	17.96	0.20	0.14	35.35
ENST00000367879.8	ENSG00000143179.13	1375	1154.75	2457.11	55.55	39.90	67.66
ENST00000462329.5	ENSG00000143179.13	830	609.78	0.00	0.00	0.00	0.00
ENST00000463772.5	ENSG00000143179.13	599	379.16	0.00	0.00	0.00	0.00
ENST00000464197.5	ENSG00000143179.13	811	590.79	3.96	0.17	0.13	0.21
ENST00000469256.6	ENSG00000143179.13	753	532.83	286.78	14.05	10.09	17.11
ENST00000470820.1	ENSG00000143179.13	1083	862.75	186.64	5.65	4.06	6.88
ENST00000475333.1	ENSG00000143179.13	416	198.92	9.03	1.19	0.85	1.44
ENST00000479872.5	ENSG00000143179.13	4669	4448.75	935.46	5.49	3.94	6.69
ENST00000636291.1	ENSG00000143179.13	56	0.00	0.00	0.00	0.00	0.00
ENST00000367881.9	ENSG00000143183.16	2224	2003.75	0.00	0.00	0.00	0.00
ENST00000392129.10	ENSG00000143183.16	1946	1725.75	377.25	5.71	4.10	13.34
ENST00000464650.5	ENSG00000143183.16	1100	879.75	567.05	16.83	12.09	39.34
ENST00000465705.3	ENSG00000143183.16	760	539.82	0.00	0.00	0.00	0.00
ENST00000476143.6	ENSG00000143183.16	581	361.25	164.14	11.86	8.52	27.73
ENST00000481278.5	ENSG00000143183.16	752	531.83	63.37	3.11	2.23	7.27
ENST00000580248.5	ENSG00000143183.16	1735	1514.75	0.00	0.00	0.00	0.00
ENST00000612311.4	ENSG00000143183.16	4468	4247.75	217.25	1.34	0.96	3.12
ENST00000628579.1	ENSG00000143183.16	477	258.33	38.94	3.94	2.83	9.20
ENST00000367818.3	ENSG00000143184.4	1367	1146.75	181.00	4.12	2.96	100.00
ENST00000367819.2	ENSG00000143185.3	565	345.34	69.00	5.22	3.75	100.00
ENST00000271411.8	ENSG00000143190.21	13945	13724.75	82.99	0.16	0.11	0.68
ENST00000367862.9	ENSG00000143190.21	14038	13817.75	287.38	0.54	0.39	2.34
ENST00000367865.5	ENSG00000143190.21	14332	14111.75	30.74	0.06	0.04	0.25
ENST00000367866.6	ENSG00000143190.21	13905	13684.75	330.97	0.63	0.45	2.72
ENST00000420254.7	ENSG00000143190.21	1896	1675.75	922.37	14.37	10.32	61.94
ENST00000429375.6	ENSG00000143190.21	13651	13430.75	621.64	1.21	0.87	5.21
ENST00000442313.5	ENSG00000143190.21	496	277.02	2.27	0.21	0.15	0.92
ENST00000443275.2	ENSG00000143190.21	12939	12718.75	0.00	0.00	0.00	0.00
ENST00000470928.3	ENSG00000143190.21	858	637.77	0.00	0.00	0.00	0.00
ENST00000490100.1	ENSG00000143190.21	508	288.86	26.00	2.35	1.69	10.13
ENST00000492850.5	ENSG00000143190.21	615	395.09	0.00	0.00	0.00	0.00
ENST00000541643.7	ENSG00000143190.21	13937	13716.75	1287.44	2.45	1.76	10.56
ENST00000557909.5	ENSG00000143190.21	588	368.21	0.00	0.00	0.00	0.00
ENST00000559038.5	ENSG00000143190.21	557	337.40	1.05	0.08	0.06	0.35
ENST00000559648.1	ENSG00000143190.21	520	300.72	12.55	1.09	0.78	4.70
ENST00000560232.6	ENSG00000143190.21	1195	974.75	1.77	0.05	0.03	0.20
ENST00000367870.6	ENSG00000143194.12	1831	1610.75	0.00	0.00	0.00	0.00
ENST00000367872.8	ENSG00000143194.12	1908	1687.75	0.00	0.00	0.00	0.00
ENST00000447624.1	ENSG00000143194.12	1013	792.75	0.00	0.00	0.00	0.00
ENST00000487826.1	ENSG00000143194.12	416	198.92	0.00	0.00	0.00	0.00
ENST00000491055.5	ENSG00000143194.12	2355	2134.75	0.00	0.00	0.00	0.00
ENST00000622874.4	ENSG00000143194.12	1700	1479.75	0.00	0.00	0.00	0.00
ENST00000271417.7	ENSG00000143195.12	13140	12919.75	3.63	0.01	0.01	7.54
ENST00000414590.1	ENSG00000143195.12	562	342.36	0.00	0.00	0.00	0.00
ENST00000469934.6	ENSG00000143195.12	1950	1729.75	1.96	0.03	0.02	30.47
ENST00000525740.5	ENSG00000143195.12	2242	2021.75	0.00	0.00	0.00	0.00
ENST00000526687.1	ENSG00000143195.12	2299	2078.75	0.00	0.00	0.00	0.00
ENST00000528703.5	ENSG00000143195.12	2446	2225.75	0.00	0.00	0.00	0.00
ENST00000529071.5	ENSG00000143195.12	2566	2345.75	0.00	0.00	0.00	0.00
ENST00000529387.5	ENSG00000143195.12	1238	1017.75	0.54	0.01	0.01	14.25
ENST00000614979.1	ENSG00000143195.12	704	483.88	0.86	0.05	0.03	47.74
ENST00000367817.3	ENSG00000143196.4	1786	1565.75	217.00	3.62	2.60	100.00
ENST00000367883.3	ENSG00000143198.12	706	485.88	0.00	0.00	0.00	0.00
ENST00000367884.6	ENSG00000143198.12	716	495.87	26.23	1.38	0.99	0.34
ENST00000367885.5	ENSG00000143198.12	680	459.92	1779.23	100.99	72.54	24.58
ENST00000367888.8	ENSG00000143198.12	778	557.81	30.82	1.44	1.04	0.35
ENST00000367889.7	ENSG00000143198.12	1015	794.75	3099.19	101.80	73.13	24.78
ENST00000460632.1	ENSG00000143198.12	432	214.39	24.00	2.92	2.10	0.71
ENST00000461308.1	ENSG00000143198.12	1002	781.75	103.18	3.45	2.48	0.84
ENST00000461759.1	ENSG00000143198.12	2456	2235.75	315.00	3.68	2.64	0.90
ENST00000477450.1	ENSG00000143198.12	364	149.55	0.00	0.00	0.00	0.00
ENST00000488688.1	ENSG00000143198.12	741	520.84	443.12	22.21	15.95	5.41
ENST00000494074.1	ENSG00000143198.12	772	551.81	358.15	16.94	12.17	4.12
ENST00000495447.5	ENSG00000143198.12	720	499.86	2678.53	139.89	100.48	34.05
ENST00000609263.1	ENSG00000143198.12	3101	2880.75	819.46	7.43	5.33	1.81
ENST00000627653.1	ENSG00000143198.12	1130	909.75	304.09	8.73	6.27	2.12
ENST00000367848.1	ENSG00000143199.17	5055	4834.75	0.00	0.00	0.00	0.00
ENST00000367851.8	ENSG00000143199.17	5051	4830.75	0.00	0.00	0.00	0.00
ENST00000476818.2	ENSG00000143199.17	703	482.88	15.00	0.81	0.58	96.09
ENST00000485964.5	ENSG00000143199.17	2553	2332.75	0.00	0.00	0.00	0.00
ENST00000545172.5	ENSG00000143199.17	4966	4745.75	6.00	0.03	0.02	3.91
ENST00000308769.12	ENSG00000143207.19	2124	1903.75	365.03	5.01	3.60	8.92
ENST00000367666.5	ENSG00000143207.19	2022	1801.75	788.26	11.42	8.20	20.36
ENST00000367667.5	ENSG00000143207.19	2034	1813.75	570.37	8.21	5.90	14.64
ENST00000367669.7	ENSG00000143207.19	3033	2812.75	164.01	1.52	1.09	2.71
ENST00000459744.5	ENSG00000143207.19	741	520.84	516.35	25.88	18.59	46.14
ENST00000461830.6	ENSG00000143207.19	2131	1910.75	121.76	1.66	1.19	2.97
ENST00000474194.1	ENSG00000143207.19	975	754.75	0.00	0.00	0.00	0.00
ENST00000482305.1	ENSG00000143207.19	450	231.90	6.81	0.77	0.55	1.37
ENST00000491600.5	ENSG00000143207.19	773	552.81	34.41	1.63	1.17	2.90
ENST00000498306.5	ENSG00000143207.19	617	397.09	0.00	0.00	0.00	0.00
ENST00000368012.3	ENSG00000143217.8	3502	3281.75	7.48	0.06	0.04	29.43
ENST00000486694.1	ENSG00000143217.8	864	643.77	3.52	0.14	0.10	70.57
ENST00000368003.5	ENSG00000143222.11	1114	893.75	1357.44	39.65	28.48	77.54
ENST00000463735.1	ENSG00000143222.11	339	126.51	22.97	4.74	3.40	9.27
ENST00000467540.5	ENSG00000143222.11	803	582.79	0.00	0.00	0.00	0.00
ENST00000473766.5	ENSG00000143222.11	888	667.76	122.02	4.77	3.43	9.33
ENST00000482672.1	ENSG00000143222.11	492	273.08	1.00	0.10	0.07	0.19
ENST00000483191.5	ENSG00000143222.11	617	397.09	28.57	1.88	1.35	3.67
ENST00000352210.9	ENSG00000143224.17	1686	1465.75	0.00	0.00	0.00	0.00
ENST00000367999.8	ENSG00000143224.17	1740	1519.75	38.94	0.67	0.48	21.74
ENST00000460611.1	ENSG00000143224.17	514	294.79	0.00	0.00	0.00	0.00
ENST00000462866.5	ENSG00000143224.17	473	254.40	0.00	0.00	0.00	0.00
ENST00000462977.1	ENSG00000143224.17	1165	944.75	8.62	0.24	0.17	7.75
ENST00000466452.1	ENSG00000143224.17	784	563.80	3.14	0.15	0.10	4.72
ENST00000468968.6	ENSG00000143224.17	904	683.76	0.00	0.00	0.00	0.00
ENST00000470607.5	ENSG00000143224.17	965	744.75	2.95	0.10	0.07	3.36
ENST00000479246.5	ENSG00000143224.17	963	742.75	8.14	0.29	0.21	9.30
ENST00000490768.1	ENSG00000143224.17	1056	835.75	38.02	1.19	0.85	38.61
ENST00000494216.1	ENSG00000143224.17	892	671.76	5.54	0.22	0.15	7.00
ENST00000495483.5	ENSG00000143224.17	2471	2250.75	2.83	0.03	0.02	1.07
ENST00000497522.5	ENSG00000143224.17	816	595.78	0.00	0.00	0.00	0.00
ENST00000535223.5	ENSG00000143224.17	664	443.95	0.00	0.00	0.00	0.00
ENST00000537523.5	ENSG00000143224.17	734	513.84	3.91	0.20	0.14	6.45
ENST00000537829.1	ENSG00000143224.17	728	507.85	0.00	0.00	0.00	0.00
ENST00000539753.5	ENSG00000143224.17	816	595.78	0.00	0.00	0.00	0.00
ENST00000541818.1	ENSG00000143224.17	1193	972.75	0.00	0.00	0.00	0.00
ENST00000544598.5	ENSG00000143224.17	813	592.78	0.00	0.00	0.00	0.00
ENST00000271450.10	ENSG00000143226.13	2412	2191.75	3485.27	41.51	29.82	5.62
ENST00000367972.8	ENSG00000143226.13	1399	1178.75	19850.64	439.64	315.79	59.55
ENST00000459885.1	ENSG00000143226.13	259	58.57	0.00	0.00	0.00	0.00
ENST00000461298.1	ENSG00000143226.13	805	584.79	353.93	15.80	11.35	2.14
ENST00000467525.5	ENSG00000143226.13	1642	1421.75	21.24	0.39	0.28	0.05
ENST00000467654.1	ENSG00000143226.13	914	693.76	568.81	21.40	15.37	2.90
ENST00000471026.5	ENSG00000143226.13	731	510.85	2662.34	136.06	97.73	18.43
ENST00000473080.1	ENSG00000143226.13	587	367.22	8.00	0.57	0.41	0.08
ENST00000482233.1	ENSG00000143226.13	444	226.05	214.68	24.79	17.81	3.36
ENST00000483665.6	ENSG00000143226.13	1495	1274.75	784.27	16.06	11.54	2.18
ENST00000486608.1	ENSG00000143226.13	884	663.76	3.47	0.14	0.10	0.02
ENST00000491841.1	ENSG00000143226.13	730	509.85	8.10	0.41	0.30	0.06
ENST00000497474.1	ENSG00000143226.13	557	337.40	34.10	2.64	1.90	0.36
ENST00000536731.5	ENSG00000143226.13	571	351.30	522.49	38.83	27.89	5.26
ENST00000271452.7	ENSG00000143228.12	1969	1748.75	126.32	1.89	1.35	23.89
ENST00000367900.7	ENSG00000143228.12	1842	1621.75	0.00	0.00	0.00	0.00
ENST00000442820.5	ENSG00000143228.12	1133	912.75	4.30	0.12	0.09	1.56
ENST00000450453.6	ENSG00000143228.12	861	640.77	0.00	0.00	0.00	0.00
ENST00000487578.2	ENSG00000143228.12	779	558.80	18.59	0.87	0.62	11.00
ENST00000490881.5	ENSG00000143228.12	695	474.90	0.00	0.00	0.00	0.00
ENST00000497990.1	ENSG00000143228.12	885	664.76	49.75	1.95	1.40	24.75
ENST00000524800.5	ENSG00000143228.12	1845	1624.75	0.00	0.00	0.00	0.00
ENST00000527120.1	ENSG00000143228.12	351	137.50	6.88	1.31	0.94	16.54
ENST00000527439.5	ENSG00000143228.12	940	719.75	18.87	0.68	0.49	8.67
ENST00000531529.1	ENSG00000143228.12	255	55.53	2.28	1.07	0.77	13.60
ENST00000534289.5	ENSG00000143228.12	567	347.33	0.00	0.00	0.00	0.00
ENST00000313961.9	ENSG00000143248.12	5862	5641.75	2879.85	13.33	9.57	12.45
ENST00000367903.7	ENSG00000143248.12	934	713.75	1117.83	40.89	29.37	38.19
ENST00000428971.2	ENSG00000143248.12	580	360.25	0.00	0.00	0.00	0.00
ENST00000469495.5	ENSG00000143248.12	364	149.55	0.00	0.00	0.00	0.00
ENST00000525894.5	ENSG00000143248.12	541	321.52	0.00	0.00	0.00	0.00
ENST00000527988.1	ENSG00000143248.12	373	157.97	232.55	38.43	27.60	35.90
ENST00000530241.5	ENSG00000143248.12	576	356.28	0.00	0.00	0.00	0.00
ENST00000530507.5	ENSG00000143248.12	851	630.77	331.64	13.73	9.86	12.82
ENST00000531476.1	ENSG00000143248.12	278	73.60	0.00	0.00	0.00	0.00
ENST00000531954.5	ENSG00000143248.12	581	361.25	0.00	0.00	0.00	0.00
ENST00000534288.5	ENSG00000143248.12	591	371.20	0.00	0.00	0.00	0.00
ENST00000618415.4	ENSG00000143248.12	5812	5591.75	148.04	0.69	0.50	0.65
ENST00000342751.8	ENSG00000143252.14	1127	906.75	940.85	27.09	19.46	21.08
ENST00000367975.6	ENSG00000143252.14	13566	13345.75	1457.75	2.85	2.05	2.22
ENST00000392169.6	ENSG00000143252.14	369	154.22	231.74	39.23	28.18	30.53
ENST00000432287.6	ENSG00000143252.14	460	241.66	117.50	12.69	9.12	9.88
ENST00000437833.2	ENSG00000143252.14	1807	1586.75	0.00	0.00	0.00	0.00
ENST00000470743.4	ENSG00000143252.14	832	611.78	828.93	35.37	25.41	27.53
ENST00000504963.5	ENSG00000143252.14	571	351.30	148.27	11.02	7.91	8.57
ENST00000513009.5	ENSG00000143252.14	369	154.22	0.00	0.00	0.00	0.00
ENST00000515731.1	ENSG00000143252.14	651	430.98	4.01	0.24	0.17	0.19
ENST00000368010.3	ENSG00000143256.4	677	456.93	187.00	10.68	7.67	96.31
ENST00000468311.1	ENSG00000143256.4	408	191.23	3.00	0.41	0.29	3.69
ENST00000367979.6	ENSG00000143257.11	1074	853.75	0.00	0.00	0.00	0.00
ENST00000367980.6	ENSG00000143257.11	1403	1182.75	0.00	0.00	0.00	0.00
ENST00000367981.7	ENSG00000143257.11	1076	855.75	0.00	0.00	0.00	0.00
ENST00000367982.8	ENSG00000143257.11	1322	1101.75	0.00	0.00	0.00	0.00
ENST00000367983.8	ENSG00000143257.11	1473	1252.75	0.00	0.00	0.00	0.00
ENST00000367984.8	ENSG00000143257.11	1059	838.75	0.00	0.00	0.00	0.00
ENST00000367985.7	ENSG00000143257.11	1074	853.75	0.00	0.00	0.00	0.00
ENST00000412844.6	ENSG00000143257.11	989	768.75	0.00	0.00	0.00	0.00
ENST00000428574.6	ENSG00000143257.11	1117	896.75	0.00	0.00	0.00	0.00
ENST00000437437.6	ENSG00000143257.11	973	752.75	0.00	0.00	0.00	0.00
ENST00000442691.6	ENSG00000143257.11	1114	893.75	0.00	0.00	0.00	0.00
ENST00000464422.1	ENSG00000143257.11	480	261.27	0.00	0.00	0.00	0.00
ENST00000479324.1	ENSG00000143257.11	764	543.82	1.15	0.06	0.04	7.66
ENST00000488651.5	ENSG00000143257.11	580	360.25	0.00	0.00	0.00	0.00
ENST00000491193.1	ENSG00000143257.11	1435	1214.75	17.00	0.37	0.26	50.53
ENST00000502848.5	ENSG00000143257.11	914	693.76	0.00	0.00	0.00	0.00
ENST00000502985.5	ENSG00000143257.11	774	553.81	0.00	0.00	0.00	0.00
ENST00000503547.1	ENSG00000143257.11	535	315.57	0.00	0.00	0.00	0.00
ENST00000504010.5	ENSG00000143257.11	944	723.75	0.00	0.00	0.00	0.00
ENST00000505005.5	ENSG00000143257.11	985	764.75	0.00	0.00	0.00	0.00
ENST00000505944.5	ENSG00000143257.11	865	644.77	5.00	0.20	0.15	28.00
ENST00000506018.5	ENSG00000143257.11	1380	1159.75	0.00	0.00	0.00	0.00
ENST00000506209.5	ENSG00000143257.11	1441	1220.75	0.00	0.00	0.00	0.00
ENST00000507215.5	ENSG00000143257.11	620	400.08	0.00	0.00	0.00	0.00
ENST00000508387.5	ENSG00000143257.11	634	414.03	0.00	0.00	0.00	0.00
ENST00000508740.5	ENSG00000143257.11	977	756.75	0.00	0.00	0.00	0.00
ENST00000510951.5	ENSG00000143257.11	774	553.81	0.00	0.00	0.00	0.00
ENST00000511676.5	ENSG00000143257.11	1061	840.75	0.00	0.00	0.00	0.00
ENST00000511748.5	ENSG00000143257.11	480	261.27	1.00	0.10	0.07	13.82
ENST00000511944.5	ENSG00000143257.11	620	400.08	0.00	0.00	0.00	0.00
ENST00000512340.5	ENSG00000143257.11	891	670.76	0.00	0.00	0.00	0.00
ENST00000512372.5	ENSG00000143257.11	861	640.77	0.00	0.00	0.00	0.00
ENST00000515452.1	ENSG00000143257.11	1093	872.75	0.00	0.00	0.00	0.00
ENST00000515621.5	ENSG00000143257.11	1130	909.75	0.00	0.00	0.00	0.00
ENST00000628566.2	ENSG00000143257.11	1201	980.75	0.00	0.00	0.00	0.00
ENST00000289865.12	ENSG00000143258.15	2195	1974.75	219.53	2.90	2.08	23.80
ENST00000368001.1	ENSG00000143258.15	2095	1874.75	0.00	0.00	0.00	0.00
ENST00000368002.7	ENSG00000143258.15	2342	2121.75	89.01	1.10	0.79	8.98
ENST00000479344.1	ENSG00000143258.15	709	488.87	0.00	0.00	0.00	0.00
ENST00000482385.5	ENSG00000143258.15	745	524.83	7.46	0.37	0.27	3.04
ENST00000485277.1	ENSG00000143258.15	863	642.77	82.40	3.35	2.40	27.45
ENST00000486299.5	ENSG00000143258.15	598	378.16	0.00	0.00	0.00	0.00
ENST00000487163.5	ENSG00000143258.15	2514	2293.75	102.96	1.17	0.84	9.61
ENST00000492950.5	ENSG00000143258.15	1150	929.75	0.00	0.00	0.00	0.00
ENST00000493054.5	ENSG00000143258.15	770	549.81	69.64	3.31	2.38	27.12
ENST00000367412.1	ENSG00000143278.3	2217	1996.75	0.00	0.00	0.00	0.00
ENST00000490002.1	ENSG00000143278.3	596	376.17	0.00	0.00	0.00	0.00
ENST00000271526.8	ENSG00000143294.14	2105	1884.75	642.41	8.90	6.39	24.85
ENST00000454659.1	ENSG00000143294.14	1084	863.75	44.03	1.33	0.96	3.72
ENST00000459707.1	ENSG00000143294.14	557	337.40	191.08	14.79	10.62	41.29
ENST00000469071.1	ENSG00000143294.14	1969	1748.75	68.86	1.03	0.74	2.87
ENST00000473387.1	ENSG00000143294.14	452	233.85	47.24	5.27	3.79	14.73
ENST00000491853.5	ENSG00000143294.14	833	612.78	92.91	3.96	2.84	11.05
ENST00000526188.5	ENSG00000143294.14	634	414.03	8.48	0.53	0.38	1.49
ENST00000361835.7	ENSG00000143297.18	5390	5169.75	2.48	0.01	0.01	0.69
ENST00000368189.3	ENSG00000143297.18	4424	4203.75	42.15	0.26	0.19	14.40
ENST00000368190.7	ENSG00000143297.18	2800	2579.75	71.24	0.72	0.52	39.66
ENST00000461387.5	ENSG00000143297.18	4508	4287.75	9.95	0.06	0.04	3.33
ENST00000462218.1	ENSG00000143297.18	2620	2399.75	0.00	0.00	0.00	0.00
ENST00000481082.1	ENSG00000143297.18	2355	2134.75	3.91	0.05	0.03	2.63
ENST00000483875.1	ENSG00000143297.18	446	228.00	1.00	0.11	0.08	6.30
ENST00000497286.5	ENSG00000143297.18	4324	4103.75	94.28	0.60	0.43	32.99
ENST00000368216.8	ENSG00000143303.11	2254	2033.75	63.19	0.81	0.58	15.05
ENST00000368218.8	ENSG00000143303.11	1802	1581.75	0.00	0.00	0.00	0.00
ENST00000462397.1	ENSG00000143303.11	287	81.01	0.00	0.00	0.00	0.00
ENST00000476229.5	ENSG00000143303.11	1096	875.75	6.24	0.19	0.13	3.45
ENST00000481920.1	ENSG00000143303.11	649	428.99	1.03	0.06	0.04	1.16
ENST00000484742.5	ENSG00000143303.11	709	488.87	31.42	1.68	1.21	31.13
ENST00000497515.1	ENSG00000143303.11	617	397.09	20.30	1.33	0.96	24.76
ENST00000517871.1	ENSG00000143303.11	479	260.29	9.65	0.97	0.69	17.95
ENST00000519086.5	ENSG00000143303.11	1191	970.75	0.00	0.00	0.00	0.00
ENST00000522237.1	ENSG00000143303.11	416	198.92	0.00	0.00	0.00	0.00
ENST00000524343.1	ENSG00000143303.11	459	240.69	3.24	0.35	0.25	6.52
ENST00000361531.6	ENSG00000143314.12	883	662.76	0.00	0.00	0.00	0.00
ENST00000368211.8	ENSG00000143314.12	883	662.76	100.35	3.95	2.84	66.21
ENST00000412846.5	ENSG00000143314.12	514	294.79	0.00	0.00	0.00	0.00
ENST00000420938.1	ENSG00000143314.12	448	229.94	0.00	0.00	0.00	0.00
ENST00000434558.5	ENSG00000143314.12	990	769.75	2.42	0.08	0.06	1.38
ENST00000478899.1	ENSG00000143314.12	560	340.38	25.23	1.94	1.39	32.41
ENST00000368090.3	ENSG00000143315.6	4319	4098.75	730.00	4.65	3.34	100.00
ENST00000368078.7	ENSG00000143318.12	1897	1676.75	15.35	0.24	0.17	26.24
ENST00000467691.1	ENSG00000143318.12	595	375.18	9.65	0.67	0.48	73.76
ENST00000481081.1	ENSG00000143318.12	869	648.76	0.00	0.00	0.00	0.00
ENST00000313146.10	ENSG00000143319.16	3303	3082.75	912.83	7.73	5.55	12.13
ENST00000368219.1	ENSG00000143319.16	2310	2089.75	992.72	12.40	8.91	19.46
ENST00000469074.1	ENSG00000143319.16	594	374.18	436.23	30.44	21.86	47.77
ENST00000470713.1	ENSG00000143319.16	635	415.03	71.27	4.48	3.22	7.04
ENST00000472824.2	ENSG00000143319.16	3178	2957.75	46.84	0.41	0.30	0.65
ENST00000496538.1	ENSG00000143319.16	872	651.76	206.05	8.25	5.93	12.95
ENST00000368220.1	ENSG00000143320.8	456	237.75	0.00	0.00	0.00	0.00
ENST00000368221.1	ENSG00000143320.8	783	562.80	20.07	0.93	0.67	71.56
ENST00000368222.7	ENSG00000143320.8	992	771.75	10.93	0.37	0.27	28.44
ENST00000621784.4	ENSG00000143320.8	1033	812.75	0.00	0.00	0.00	0.00
ENST00000357325.9	ENSG00000143321.18	2380	2159.75	83.88	1.01	0.73	1.54
ENST00000368206.5	ENSG00000143321.18	960	739.75	0.00	0.00	0.00	0.00
ENST00000368209.9	ENSG00000143321.18	2171	1950.75	2992.31	40.04	28.76	60.73
ENST00000465180.5	ENSG00000143321.18	2060	1839.75	9.81	0.14	0.10	0.21
ENST00000469145.5	ENSG00000143321.18	844	623.77	0.00	0.00	0.00	0.00
ENST00000471377.5	ENSG00000143321.18	592	372.19	2.14	0.15	0.11	0.23
ENST00000477306.1	ENSG00000143321.18	686	465.91	41.30	2.31	1.66	3.51
ENST00000482651.5	ENSG00000143321.18	966	745.75	0.00	0.00	0.00	0.00
ENST00000495212.1	ENSG00000143321.18	744	523.83	28.96	1.44	1.04	2.19
ENST00000537739.5	ENSG00000143321.18	2073	1852.75	1478.60	20.83	14.97	31.60
ENST00000344730.7	ENSG00000143322.19	6910	6689.75	3583.70	13.99	10.05	11.59
ENST00000367623.8	ENSG00000143322.19	3486	3265.75	1487.71	11.89	8.54	9.85
ENST00000392043.3	ENSG00000143322.19	2140	1919.75	841.15	11.44	8.22	9.48
ENST00000502732.5	ENSG00000143322.19	12144	11923.75	13739.30	30.08	21.61	24.92
ENST00000504324.1	ENSG00000143322.19	1875	1654.75	0.00	0.00	0.00	0.00
ENST00000504405.5	ENSG00000143322.19	3132	2911.75	3592.86	32.21	23.14	26.69
ENST00000507173.5	ENSG00000143322.19	3177	2956.75	0.00	0.00	0.00	0.00
ENST00000508127.1	ENSG00000143322.19	412	195.07	38.31	5.13	3.68	4.25
ENST00000509520.5	ENSG00000143322.19	1834	1613.75	161.93	2.62	1.88	2.17
ENST00000511413.5	ENSG00000143322.19	3240	3019.75	0.00	0.00	0.00	0.00
ENST00000512653.5	ENSG00000143322.19	3635	3414.75	1745.03	13.34	9.58	11.05
ENST00000367589.3	ENSG00000143324.13	4126	3905.75	2130.14	14.24	10.23	30.79
ENST00000367590.8	ENSG00000143324.13	8474	8253.75	1920.89	6.08	4.36	13.14
ENST00000464817.1	ENSG00000143324.13	567	347.33	2.32	0.17	0.13	0.38
ENST00000467345.1	ENSG00000143324.13	736	515.84	0.00	0.00	0.00	0.00
ENST00000498177.1	ENSG00000143324.13	485	266.19	262.65	25.76	18.50	55.70
ENST00000367558.5	ENSG00000143333.6	2427	2206.75	394.00	4.66	3.35	100.00
ENST00000271583.7	ENSG00000143337.18	3044	2823.75	1548.67	14.32	10.28	21.05
ENST00000435319.8	ENSG00000143337.18	3397	3176.75	964.50	7.93	5.69	11.65
ENST00000447964.1	ENSG00000143337.18	888	667.76	771.96	30.18	21.68	44.36
ENST00000474875.5	ENSG00000143337.18	830	609.78	220.79	9.45	6.79	13.89
ENST00000524653.1	ENSG00000143337.18	544	324.50	0.00	0.00	0.00	0.00
ENST00000527391.5	ENSG00000143337.18	593	373.19	2.51	0.18	0.13	0.26
ENST00000527867.5	ENSG00000143337.18	486	267.17	0.00	0.00	0.00	0.00
ENST00000528443.6	ENSG00000143337.18	3685	3464.75	582.84	4.39	3.15	6.46
ENST00000529091.5	ENSG00000143337.18	587	367.22	1.67	0.12	0.09	0.17
ENST00000531630.6	ENSG00000143337.18	579	359.26	12.16	0.88	0.63	1.30
ENST00000531726.5	ENSG00000143337.18	475	256.36	0.00	0.00	0.00	0.00
ENST00000606911.6	ENSG00000143337.18	8704	8483.75	191.21	0.59	0.42	0.86
ENST00000341785.4	ENSG00000143340.6	2909	2688.75	0.00	0.00	0.00	0.00
ENST00000271588.8	ENSG00000143341.11	18208	17987.75	11078.71	16.08	11.55	38.86
ENST00000414277.1	ENSG00000143341.11	720	499.86	456.55	23.84	17.13	57.63
ENST00000475585.1	ENSG00000143341.11	389	173.09	0.00	0.00	0.00	0.00
ENST00000485744.5	ENSG00000143341.11	1884	1663.75	27.03	0.42	0.30	1.02
ENST00000493413.1	ENSG00000143341.11	720	499.86	19.71	1.03	0.74	2.49
ENST00000304685.8	ENSG00000143344.15	5100	4879.75	590.60	3.16	2.27	7.82
ENST00000360851.3	ENSG00000143344.15	4724	4503.75	6422.40	37.23	26.74	92.18
ENST00000366927.3	ENSG00000143353.11	1819	1598.75	26.67	0.44	0.31	1.92
ENST00000366928.9	ENSG00000143353.11	1898	1677.75	151.26	2.35	1.69	10.36
ENST00000460522.5	ENSG00000143353.11	1703	1482.75	51.98	0.92	0.66	4.03
ENST00000463964.5	ENSG00000143353.11	1874	1653.75	0.00	0.00	0.00	0.00
ENST00000469590.5	ENSG00000143353.11	1701	1480.75	0.00	0.00	0.00	0.00
ENST00000474379.5	ENSG00000143353.11	1662	1441.75	2.37	0.04	0.03	0.19
ENST00000475724.1	ENSG00000143353.11	1715	1494.75	3.98	0.07	0.05	0.31
ENST00000477938.5	ENSG00000143353.11	1715	1494.75	0.00	0.00	0.00	0.00
ENST00000478794.5	ENSG00000143353.11	475	256.36	61.43	6.26	4.49	27.54
ENST00000481007.1	ENSG00000143353.11	642	422.01	151.39	9.37	6.73	41.22
ENST00000483635.5	ENSG00000143353.11	2169	1948.75	113.52	1.52	1.09	6.69
ENST00000496776.5	ENSG00000143353.11	656	435.97	29.39	1.76	1.26	7.75
ENST00000367387.5	ENSG00000143355.15	7836	7615.75	0.00	0.00	0.00	0.00
ENST00000367388.4	ENSG00000143355.15	758	537.82	0.00	0.00	0.00	0.00
ENST00000367390.7	ENSG00000143355.15	7413	7192.75	0.00	0.00	0.00	0.00
ENST00000367391.5	ENSG00000143355.15	1623	1402.75	0.00	0.00	0.00	0.00
ENST00000475727.1	ENSG00000143355.15	259	58.57	0.00	0.00	0.00	0.00
ENST00000561173.5	ENSG00000143355.15	2144	1923.75	0.00	0.00	0.00	0.00
ENST00000606127.2	ENSG00000143355.15	431	213.42	0.00	0.00	0.00	0.00
ENST00000615520.1	ENSG00000143355.15	1051	830.75	0.00	0.00	0.00	0.00
ENST00000271620.7	ENSG00000143363.15	2997	2776.75	644.24	6.06	4.35	26.83
ENST00000368934.1	ENSG00000143363.15	2214	1993.75	0.00	0.00	0.00	0.00
ENST00000368935.1	ENSG00000143363.15	2238	2017.75	28.13	0.36	0.26	1.61
ENST00000368936.5	ENSG00000143363.15	2788	2567.75	314.72	3.20	2.30	14.17
ENST00000368937.5	ENSG00000143363.15	1850	1629.75	11.60	0.19	0.13	0.82
ENST00000431193.5	ENSG00000143363.15	845	624.77	42.22	1.76	1.27	7.81
ENST00000450884.5	ENSG00000143363.15	825	604.78	86.84	3.75	2.69	16.60
ENST00000462440.5	ENSG00000143363.15	732	511.85	6.84	0.35	0.25	1.54
ENST00000467771.5	ENSG00000143363.15	1065	844.75	206.01	6.37	4.57	28.20
ENST00000475722.5	ENSG00000143363.15	916	695.75	14.41	0.54	0.39	2.40
ENST00000318247.6	ENSG00000143365.16	2180	1959.75	159.64	2.13	1.53	55.57
ENST00000356728.10	ENSG00000143365.16	3050	2829.75	134.98	1.25	0.89	32.54
ENST00000480719.1	ENSG00000143365.16	4141	3920.75	68.38	0.46	0.33	11.90
ENST00000353024.4	ENSG00000143367.15	2107	1886.75	0.00	0.00	0.00	0.00
ENST00000368848.6	ENSG00000143367.15	3033	2812.75	66.52	0.62	0.44	22.66
ENST00000368849.7	ENSG00000143367.15	3111	2890.75	20.91	0.19	0.14	6.93
ENST00000392712.7	ENSG00000143367.15	2946	2725.75	11.45	0.11	0.08	4.03
ENST00000461859.1	ENSG00000143367.15	749	528.83	12.68	0.63	0.45	22.97
ENST00000490156.1	ENSG00000143367.15	567	347.33	10.58	0.80	0.57	29.20
ENST00000498606.5	ENSG00000143367.15	683	462.92	6.87	0.39	0.28	14.22
ENST00000271628.8	ENSG00000143368.9	2085	1864.75	1072.33	15.01	10.78	12.19
ENST00000457312.1	ENSG00000143368.9	826	605.78	2508.67	108.11	77.66	87.81
ENST00000346569.6	ENSG00000143369.14	1444	1223.75	3.54	0.08	0.05	0.04
ENST00000369047.8	ENSG00000143369.14	2070	1849.75	5006.29	70.66	50.75	36.30
ENST00000369049.8	ENSG00000143369.14	1925	1704.75	7189.58	110.10	79.08	56.57
ENST00000470432.5	ENSG00000143369.14	3066	2845.75	1264.09	11.60	8.33	5.96
ENST00000490346.1	ENSG00000143369.14	502	282.94	0.00	0.00	0.00	0.00
ENST00000496744.5	ENSG00000143369.14	1030	809.75	58.18	1.88	1.35	0.96
ENST00000498579.5	ENSG00000143369.14	943	722.75	9.33	0.34	0.24	0.17
ENST00000324048.9	ENSG00000143373.17	5378	5157.75	56.15	0.28	0.20	1.62
ENST00000336715.10	ENSG00000143373.17	4831	4610.75	634.02	3.59	2.58	20.50
ENST00000426871.1	ENSG00000143373.17	3277	3056.75	279.64	2.39	1.72	13.64
ENST00000436614.1	ENSG00000143373.17	766	545.81	2.73	0.13	0.09	0.75
ENST00000443959.1	ENSG00000143373.17	893	672.76	0.00	0.00	0.00	0.00
ENST00000449313.5	ENSG00000143373.17	4185	3964.75	164.04	1.08	0.78	6.17
ENST00000459919.1	ENSG00000143373.17	840	619.77	238.41	10.04	7.21	57.33
ENST00000369051.7	ENSG00000143374.15	2106	1885.75	0.00	0.00	0.00	0.00
ENST00000369053.3	ENSG00000143374.15	628	408.05	15.06	0.96	0.69	11.45
ENST00000369054.6	ENSG00000143374.15	1998	1777.75	0.00	0.00	0.00	0.00
ENST00000369064.7	ENSG00000143374.15	2729	2508.75	273.01	2.84	2.04	33.78
ENST00000438568.6	ENSG00000143374.15	2188	1967.75	0.00	0.00	0.00	0.00
ENST00000460794.1	ENSG00000143374.15	568	348.32	1.25	0.09	0.07	1.12
ENST00000462578.1	ENSG00000143374.15	609	389.12	9.61	0.64	0.46	7.66
ENST00000463555.1	ENSG00000143374.15	852	631.77	7.97	0.33	0.24	3.92
ENST00000466989.1	ENSG00000143374.15	427	209.54	2.14	0.27	0.19	3.17
ENST00000467982.6	ENSG00000143374.15	1855	1634.75	0.00	0.00	0.00	0.00
ENST00000479372.1	ENSG00000143374.15	850	629.77	38.03	1.58	1.13	18.75
ENST00000480070.5	ENSG00000143374.15	832	611.78	1.91	0.08	0.06	0.97
ENST00000483046.1	ENSG00000143374.15	311	101.51	0.00	0.00	0.00	0.00
ENST00000606933.5	ENSG00000143374.15	2162	1941.75	120.02	1.61	1.16	19.19
ENST00000635784.1	ENSG00000143374.15	66	0.00	0.00	0.00	0.00	0.00
ENST00000271636.11	ENSG00000143375.14	5091	4870.75	8.65	0.05	0.03	15.19
ENST00000416743.1	ENSG00000143375.14	394	177.84	0.00	0.00	0.00	0.00
ENST00000427934.2	ENSG00000143375.14	1138	917.75	3.10	0.09	0.06	28.90
ENST00000464886.1	ENSG00000143375.14	373	157.97	0.00	0.00	0.00	0.00
ENST00000467998.1	ENSG00000143375.14	930	709.75	0.00	0.00	0.00	0.00
ENST00000473377.5	ENSG00000143375.14	2956	2735.75	0.00	0.00	0.00	0.00
ENST00000502442.1	ENSG00000143375.14	589	369.21	0.00	0.00	0.00	0.00
ENST00000505188.5	ENSG00000143375.14	564	344.35	2.25	0.17	0.12	55.91
ENST00000368838.1	ENSG00000143376.12	1308	1087.75	2872.97	68.95	49.53	74.24
ENST00000368841.6	ENSG00000143376.12	7070	6849.75	3117.76	11.88	8.54	12.79
ENST00000368843.7	ENSG00000143376.12	7197	6976.75	108.28	0.41	0.29	0.44
ENST00000458013.6	ENSG00000143376.12	6403	6182.75	2518.50	10.63	7.64	11.45
ENST00000482791.1	ENSG00000143376.12	491	272.10	10.50	1.01	0.72	1.08
ENST00000271640.9	ENSG00000143379.12	4437	4216.75	892.77	5.53	3.97	27.71
ENST00000368962.6	ENSG00000143379.12	1478	1257.75	24.12	0.50	0.36	2.51
ENST00000368963.5	ENSG00000143379.12	1045	824.75	0.00	0.00	0.00	0.00
ENST00000368964.3	ENSG00000143379.12	548	328.46	0.00	0.00	0.00	0.00
ENST00000368969.8	ENSG00000143379.12	4370	4149.75	13.36	0.08	0.06	0.42
ENST00000423081.1	ENSG00000143379.12	590	370.20	6.21	0.44	0.31	2.20
ENST00000448029.5	ENSG00000143379.12	668	447.94	0.00	0.00	0.00	0.00
ENST00000459773.1	ENSG00000143379.12	791	570.80	0.00	0.00	0.00	0.00
ENST00000463774.1	ENSG00000143379.12	570	350.31	14.40	1.07	0.77	5.38
ENST00000481219.1	ENSG00000143379.12	623	403.07	11.94	0.77	0.56	3.88
ENST00000487584.6	ENSG00000143379.12	558	338.39	0.00	0.00	0.00	0.00
ENST00000497314.1	ENSG00000143379.12	2321	2100.75	153.70	1.91	1.37	9.58
ENST00000498193.5	ENSG00000143379.12	3854	3633.75	0.00	0.00	0.00	0.00
ENST00000525956.5	ENSG00000143379.12	587	367.22	0.00	0.00	0.00	0.00
ENST00000528749.1	ENSG00000143379.12	527	307.65	12.04	1.02	0.73	5.12
ENST00000533529.1	ENSG00000143379.12	485	266.19	37.87	3.71	2.67	18.62
ENST00000534805.5	ENSG00000143379.12	2043	1822.75	342.24	4.90	3.52	24.58
ENST00000271643.8	ENSG00000143382.14	4250	4029.75	0.00	0.00	0.00	0.00
ENST00000369038.6	ENSG00000143382.14	4167	3946.75	29.30	0.19	0.14	7.31
ENST00000369039.9	ENSG00000143382.14	4319	4098.75	22.01	0.14	0.10	5.28
ENST00000369041.9	ENSG00000143382.14	2908	2687.75	17.57	0.17	0.12	6.43
ENST00000483335.1	ENSG00000143382.14	1826	1605.75	77.00	1.25	0.90	47.19
ENST00000489159.1	ENSG00000143382.14	1803	1582.75	54.33	0.90	0.64	33.78
ENST00000307940.3	ENSG00000143384.12	1110	889.75	60.27	1.77	1.27	0.93
ENST00000369026.2	ENSG00000143384.12	3932	3711.75	18870.13	132.72	95.33	70.05
ENST00000464132.1	ENSG00000143384.12	1099	878.75	642.76	19.10	13.72	10.08
ENST00000620947.4	ENSG00000143384.12	3626	3405.75	4680.71	35.88	25.77	18.94
ENST00000271651.7	ENSG00000143387.12	1692	1471.75	2869.05	50.89	36.56	89.11
ENST00000443913.1	ENSG00000143387.12	785	564.80	6.71	0.31	0.22	0.54
ENST00000480670.1	ENSG00000143387.12	467	248.52	56.24	5.91	4.24	10.35
ENST00000290524.8	ENSG00000143390.17	3576	3355.75	1574.91	12.25	8.80	61.40
ENST00000368870.6	ENSG00000143390.17	2459	2238.75	226.84	2.65	1.90	13.26
ENST00000392746.7	ENSG00000143390.17	2056	1835.75	0.00	0.00	0.00	0.00
ENST00000412774.5	ENSG00000143390.17	562	342.36	3.31	0.25	0.18	1.27
ENST00000421986.5	ENSG00000143390.17	558	338.39	0.00	0.00	0.00	0.00
ENST00000422595.5	ENSG00000143390.17	902	681.76	0.00	0.00	0.00	0.00
ENST00000430227.5	ENSG00000143390.17	585	365.23	0.00	0.00	0.00	0.00
ENST00000435314.5	ENSG00000143390.17	583	363.24	0.00	0.00	0.00	0.00
ENST00000436271.5	ENSG00000143390.17	545	325.49	3.98	0.32	0.23	1.60
ENST00000436637.5	ENSG00000143390.17	765	544.82	0.00	0.00	0.00	0.00
ENST00000437327.5	ENSG00000143390.17	597	377.17	0.00	0.00	0.00	0.00
ENST00000444392.5	ENSG00000143390.17	596	376.17	0.00	0.00	0.00	0.00
ENST00000450506.5	ENSG00000143390.17	903	682.76	3.11	0.12	0.09	0.60
ENST00000452456.1	ENSG00000143390.17	567	347.33	0.00	0.00	0.00	0.00
ENST00000452671.6	ENSG00000143390.17	2355	2134.75	93.64	1.15	0.82	5.74
ENST00000458484.5	ENSG00000143390.17	537	317.56	0.00	0.00	0.00	0.00
ENST00000469513.5	ENSG00000143390.17	396	179.75	8.89	1.29	0.93	6.47
ENST00000475144.1	ENSG00000143390.17	519	299.73	12.30	1.07	0.77	5.37
ENST00000478564.5	ENSG00000143390.17	555	335.41	0.00	0.00	0.00	0.00
ENST00000479681.5	ENSG00000143390.17	583	363.24	6.81	0.49	0.35	2.45
ENST00000494217.5	ENSG00000143390.17	588	368.21	5.21	0.37	0.27	1.85
ENST00000368872.5	ENSG00000143393.16	3331	3110.75	1699.40	14.26	10.24	25.59
ENST00000368873.5	ENSG00000143393.16	3340	3119.75	462.31	3.87	2.78	6.94
ENST00000368874.8	ENSG00000143393.16	3934	3713.75	10.24	0.07	0.05	0.13
ENST00000368875.6	ENSG00000143393.16	3983	3762.75	352.64	2.45	1.76	4.39
ENST00000430800.5	ENSG00000143393.16	965	744.75	22.03	0.77	0.55	1.39
ENST00000438243.2	ENSG00000143393.16	1150	929.75	718.08	20.16	14.48	36.18
ENST00000446339.1	ENSG00000143393.16	566	346.34	1.64	0.12	0.09	0.22
ENST00000455060.5	ENSG00000143393.16	934	713.75	11.91	0.44	0.31	0.78
ENST00000460323.1	ENSG00000143393.16	595	375.18	58.32	4.06	2.92	7.28
ENST00000469239.1	ENSG00000143393.16	672	451.94	15.81	0.91	0.66	1.64
ENST00000489223.2	ENSG00000143393.16	558	338.39	0.00	0.00	0.00	0.00
ENST00000489889.2	ENSG00000143393.16	880	659.76	217.66	8.61	6.19	15.45
ENST00000529142.5	ENSG00000143393.16	2603	2382.75	0.00	0.00	0.00	0.00
ENST00000349792.9	ENSG00000143398.19	3767	3546.75	3770.47	27.75	19.93	6.75
ENST00000368888.8	ENSG00000143398.19	2134	1913.75	3895.79	53.14	38.17	12.92
ENST00000368890.8	ENSG00000143398.19	3613	3392.75	96.32	0.74	0.53	0.18
ENST00000409426.5	ENSG00000143398.19	3737	3516.75	0.00	0.00	0.00	0.00
ENST00000418435.1	ENSG00000143398.19	353	139.34	0.00	0.00	0.00	0.00
ENST00000424999.1	ENSG00000143398.19	567	347.33	0.00	0.00	0.00	0.00
ENST00000441902.6	ENSG00000143398.19	2297	2076.75	1988.85	25.00	17.96	6.08
ENST00000447555.5	ENSG00000143398.19	373	157.97	1.18	0.19	0.14	0.05
ENST00000454769.2	ENSG00000143398.19	540	320.53	90.57	7.38	5.30	1.79
ENST00000460157.5	ENSG00000143398.19	554	334.42	171.74	13.41	9.63	3.26
ENST00000461816.5	ENSG00000143398.19	449	230.92	61.65	6.97	5.01	1.69
ENST00000464105.1	ENSG00000143398.19	653	432.98	18.96	1.14	0.82	0.28
ENST00000468772.5	ENSG00000143398.19	710	489.87	502.52	26.78	19.24	6.51
ENST00000481713.1	ENSG00000143398.19	474	255.38	2214.79	226.40	162.63	55.04
ENST00000486048.2	ENSG00000143398.19	508	288.86	14.52	1.31	0.94	0.32
ENST00000486866.1	ENSG00000143398.19	600	380.16	51.30	3.52	2.53	0.86
ENST00000489625.1	ENSG00000143398.19	955	734.75	495.10	17.59	12.64	4.28
ENST00000369114.9	ENSG00000143401.14	1048	827.75	473.06	14.92	10.72	18.36
ENST00000369115.3	ENSG00000143401.14	708	487.88	0.00	0.00	0.00	0.00
ENST00000436748.6	ENSG00000143401.14	1339	1118.75	755.48	17.63	12.66	21.70
ENST00000532744.2	ENSG00000143401.14	621	401.07	190.27	12.38	8.90	15.24
ENST00000533654.5	ENSG00000143401.14	908	687.76	665.71	25.27	18.15	31.10
ENST00000534220.1	ENSG00000143401.14	512	292.81	0.00	0.00	0.00	0.00
ENST00000534437.1	ENSG00000143401.14	616	396.09	35.88	2.36	1.70	2.91
ENST00000583931.5	ENSG00000143401.14	3451	3230.75	1075.60	8.69	6.24	10.70
ENST00000616917.4	ENSG00000143401.14	2989	2768.75	0.00	0.00	0.00	0.00
ENST00000629042.2	ENSG00000143401.14	3054	2833.75	0.00	0.00	0.00	0.00
ENST00000312210.9	ENSG00000143409.15	2400	2179.75	36.54	0.44	0.31	1.81
ENST00000361738.10	ENSG00000143409.15	1961	1740.75	594.62	8.92	6.41	36.97
ENST00000361936.9	ENSG00000143409.15	2817	2596.75	1224.70	12.31	8.84	51.04
ENST00000470877.1	ENSG00000143409.15	893	672.76	27.99	1.09	0.78	4.50
ENST00000493834.2	ENSG00000143409.15	1546	1325.75	0.00	0.00	0.00	0.00
ENST00000497067.1	ENSG00000143409.15	508	288.86	15.15	1.37	0.98	5.68
ENST00000622754.4	ENSG00000143409.15	2637	2416.75	0.00	0.00	0.00	0.00
ENST00000368947.8	ENSG00000143412.9	1826	1605.75	47.00	0.76	0.55	100.00
ENST00000474997.1	ENSG00000143412.9	511	291.83	0.00	0.00	0.00	0.00
ENST00000368868.9	ENSG00000143416.20	1752	1531.75	572.44	9.76	7.01	56.63
ENST00000423070.5	ENSG00000143416.20	1887	1666.75	0.00	0.00	0.00	0.00
ENST00000424475.5	ENSG00000143416.20	916	695.75	0.00	0.00	0.00	0.00
ENST00000426705.6	ENSG00000143416.20	1928	1707.75	45.02	0.69	0.49	4.00
ENST00000427867.2	ENSG00000143416.20	377	161.73	0.00	0.00	0.00	0.00
ENST00000427977.6	ENSG00000143416.20	1611	1390.75	0.00	0.00	0.00	0.00
ENST00000443708.5	ENSG00000143416.20	1724	1503.75	82.25	1.43	1.03	8.29
ENST00000447402.7	ENSG00000143416.20	1530	1309.75	50.08	1.00	0.72	5.79
ENST00000455397.5	ENSG00000143416.20	1521	1300.75	0.00	0.00	0.00	0.00
ENST00000455839.5	ENSG00000143416.20	788	567.80	1.27	0.06	0.04	0.34
ENST00000458566.5	ENSG00000143416.20	929	708.75	0.00	0.00	0.00	0.00
ENST00000463664.5	ENSG00000143416.20	1922	1701.75	80.76	1.24	0.89	7.19
ENST00000465273.1	ENSG00000143416.20	342	129.24	10.10	2.04	1.47	11.84
ENST00000470345.5	ENSG00000143416.20	2128	1907.75	10.90	0.15	0.11	0.87
ENST00000473693.5	ENSG00000143416.20	722	501.86	0.00	0.00	0.00	0.00
ENST00000474352.5	ENSG00000143416.20	2840	2619.75	66.81	0.67	0.48	3.86
ENST00000492643.5	ENSG00000143416.20	933	712.75	0.00	0.00	0.00	0.00
ENST00000493560.5	ENSG00000143416.20	1963	1742.75	0.00	0.00	0.00	0.00
ENST00000498494.1	ENSG00000143416.20	652	431.98	3.37	0.20	0.15	1.18
ENST00000271688.10	ENSG00000143418.19	2544	2323.75	0.00	0.00	0.00	0.00
ENST00000345896.8	ENSG00000143418.19	2170	1949.75	0.00	0.00	0.00	0.00
ENST00000361419.9	ENSG00000143418.19	997	776.75	165.09	5.55	3.99	2.02
ENST00000368949.8	ENSG00000143418.19	1002	781.75	2151.78	71.86	51.62	26.12
ENST00000368954.9	ENSG00000143418.19	2505	2284.75	1687.84	19.29	13.85	7.01
ENST00000421609.5	ENSG00000143418.19	738	517.84	0.00	0.00	0.00	0.00
ENST00000457392.1	ENSG00000143418.19	545	325.49	0.00	0.00	0.00	0.00
ENST00000460664.5	ENSG00000143418.19	850	629.77	198.89	8.24	5.92	3.00
ENST00000482825.7	ENSG00000143418.19	1618	1397.75	397.77	7.43	5.34	2.70
ENST00000558062.5	ENSG00000143418.19	896	675.76	95.06	3.67	2.64	1.33
ENST00000559020.1	ENSG00000143418.19	594	374.18	108.83	7.59	5.45	2.76
ENST00000559660.1	ENSG00000143418.19	242	45.99	0.00	0.00	0.00	0.00
ENST00000560793.6	ENSG00000143418.19	1661	1440.75	8155.77	147.78	106.15	53.71
ENST00000561294.5	ENSG00000143418.19	1803	1582.75	226.23	3.73	2.68	1.36
ENST00000271690.12	ENSG00000143420.17	2818	2597.75	2793.30	28.07	20.16	15.20
ENST00000339643.9	ENSG00000143420.17	633	413.03	391.31	24.73	17.77	13.39
ENST00000354702.3	ENSG00000143420.17	569	349.32	402.06	30.05	21.58	16.27
ENST00000356527.9	ENSG00000143420.17	2546	2325.75	14.33	0.16	0.12	0.09
ENST00000361532.9	ENSG00000143420.17	792	571.80	1142.34	52.16	37.46	28.25
ENST00000361631.9	ENSG00000143420.17	725	504.85	0.00	0.00	0.00	0.00
ENST00000362052.7	ENSG00000143420.17	703	482.88	302.36	16.35	11.74	8.85
ENST00000369014.9	ENSG00000143420.17	2085	1864.75	1254.59	17.56	12.62	9.51
ENST00000369016.8	ENSG00000143420.17	923	702.75	0.00	0.00	0.00	0.00
ENST00000503241.1	ENSG00000143420.17	574	354.29	6.51	0.48	0.34	0.26
ENST00000503345.1	ENSG00000143420.17	793	572.80	252.45	11.51	8.26	6.23
ENST00000505321.1	ENSG00000143420.17	552	332.43	0.00	0.00	0.00	0.00
ENST00000509582.5	ENSG00000143420.17	716	495.87	66.22	3.49	2.50	1.89
ENST00000513281.5	ENSG00000143420.17	1369	1148.75	4.35	0.10	0.07	0.05
ENST00000423774.2	ENSG00000143429.10	213	27.00	0.56	0.55	0.39	45.40
ENST00000544283.5	ENSG00000143429.10	1104	883.75	5.13	0.15	0.11	12.61
ENST00000608018.5	ENSG00000143429.10	435	217.30	0.00	0.00	0.00	0.00
ENST00000608501.5	ENSG00000143429.10	349	135.66	0.00	0.00	0.00	0.00
ENST00000608531.1	ENSG00000143429.10	582	362.24	5.31	0.38	0.27	31.82
ENST00000609777.5	ENSG00000143429.10	1194	973.75	4.56	0.12	0.09	10.17
ENST00000341697.7	ENSG00000143434.15	5262	5041.75	0.00	0.00	0.00	0.00
ENST00000368912.7	ENSG00000143434.15	3697	3476.75	14.88	0.11	0.08	14.53
ENST00000368913.7	ENSG00000143434.15	3817	3596.75	11.04	0.08	0.06	10.43
ENST00000368914.7	ENSG00000143434.15	3892	3671.75	11.65	0.08	0.06	10.78
ENST00000464018.5	ENSG00000143434.15	485	266.19	0.00	0.00	0.00	0.00
ENST00000479820.1	ENSG00000143434.15	487	268.16	0.00	0.00	0.00	0.00
ENST00000485745.1	ENSG00000143434.15	324	113.00	1.00	0.23	0.17	30.05
ENST00000489944.1	ENSG00000143434.15	423	205.68	0.00	0.00	0.00	0.00
ENST00000613223.1	ENSG00000143434.15	1950	1729.75	17.42	0.26	0.19	34.20
ENST00000621728.4	ENSG00000143434.15	1918	1697.75	0.00	0.00	0.00	0.00
ENST00000368829.3	ENSG00000143436.10	882	661.76	60.46	2.39	1.71	2.64
ENST00000368830.7	ENSG00000143436.10	1296	1075.75	1041.75	25.28	18.16	28.02
ENST00000461182.1	ENSG00000143436.10	348	134.74	19.64	3.80	2.73	4.22
ENST00000462783.1	ENSG00000143436.10	693	472.90	33.45	1.85	1.33	2.05
ENST00000467306.5	ENSG00000143436.10	1264	1043.75	73.83	1.85	1.33	2.05
ENST00000468006.1	ENSG00000143436.10	531	311.61	1.76	0.15	0.11	0.16
ENST00000478926.5	ENSG00000143436.10	581	361.25	3.16	0.23	0.16	0.25
ENST00000481777.5	ENSG00000143436.10	390	174.04	0.00	0.00	0.00	0.00
ENST00000486707.5	ENSG00000143436.10	503	283.93	0.00	0.00	0.00	0.00
ENST00000492684.5	ENSG00000143436.10	364	149.55	0.00	0.00	0.00	0.00
ENST00000495867.1	ENSG00000143436.10	403	186.44	390.60	54.69	39.29	60.61
ENST00000354396.6	ENSG00000143437.20	3538	3317.75	3813.17	30.00	21.55	43.78
ENST00000358595.9	ENSG00000143437.20	4887	4666.75	1338.83	7.49	5.38	10.93
ENST00000468970.1	ENSG00000143437.20	807	586.79	130.56	5.81	4.17	8.48
ENST00000471844.6	ENSG00000143437.20	3703	3482.75	72.72	0.55	0.39	0.80
ENST00000478972.2	ENSG00000143437.20	597	377.17	25.25	1.75	1.26	2.55
ENST00000497108.6	ENSG00000143437.20	546	326.48	0.00	0.00	0.00	0.00
ENST00000504358.1	ENSG00000143437.20	571	351.30	0.00	0.00	0.00	0.00
ENST00000505755.5	ENSG00000143437.20	2427	2206.75	1091.70	12.91	9.28	18.85
ENST00000505979.5	ENSG00000143437.20	570	350.31	31.34	2.34	1.68	3.41
ENST00000510273.1	ENSG00000143437.20	562	342.36	19.21	1.46	1.05	2.14
ENST00000512296.5	ENSG00000143437.20	550	330.45	63.67	5.03	3.61	7.34
ENST00000515192.5	ENSG00000143437.20	2892	2671.75	121.54	1.19	0.85	1.73
ENST00000271715.6	ENSG00000143442.21	6626	6405.75	1094.03	4.46	3.20	2.05
ENST00000358476.7	ENSG00000143442.21	6459	6238.75	1896.83	7.94	5.70	3.66
ENST00000368863.6	ENSG00000143442.21	6054	5833.75	14.79	0.07	0.05	0.03
ENST00000392723.5	ENSG00000143442.21	6152	5931.75	0.00	0.00	0.00	0.00
ENST00000409503.5	ENSG00000143442.21	4813	4592.75	5472.62	31.11	22.34	14.33
ENST00000439756.1	ENSG00000143442.21	199	19.27	2.00	2.71	1.95	1.25
ENST00000441516.1	ENSG00000143442.21	526	306.66	22.24	1.89	1.36	0.87
ENST00000450842.1	ENSG00000143442.21	489	270.13	0.00	0.00	0.00	0.00
ENST00000467287.5	ENSG00000143442.21	649	428.99	615.30	37.44	26.90	17.25
ENST00000476128.1	ENSG00000143442.21	397	180.70	61.94	8.95	6.43	4.12
ENST00000482678.1	ENSG00000143442.21	568	348.32	348.93	26.15	18.78	12.05
ENST00000485040.5	ENSG00000143442.21	2741	2520.75	1197.08	12.40	8.91	5.71
ENST00000491586.5	ENSG00000143442.21	4130	3909.75	2407.71	16.08	11.55	7.41
ENST00000492528.1	ENSG00000143442.21	508	288.86	76.53	6.92	4.97	3.19
ENST00000495253.1	ENSG00000143442.21	617	397.09	237.97	15.64	11.24	7.21
ENST00000497787.1	ENSG00000143442.21	490	271.11	26.87	2.59	1.86	1.19
ENST00000529669.1	ENSG00000143442.21	949	728.75	9.28	0.33	0.24	0.15
ENST00000531094.5	ENSG00000143442.21	4415	4194.75	15.87	0.10	0.07	0.05
ENST00000533351.5	ENSG00000143442.21	586	366.22	10.60	0.76	0.54	0.35
ENST00000533461.5	ENSG00000143442.21	550	330.45	397.34	31.39	22.55	14.46
ENST00000594456.1	ENSG00000143442.21	561	341.37	132.06	10.10	7.25	4.65
ENST00000368926.5	ENSG00000143443.9	2096	1875.75	291.98	4.06	2.92	100.00
ENST00000465135.1	ENSG00000143443.9	433	215.36	0.00	0.00	0.00	0.00
ENST00000473308.1	ENSG00000143443.9	323	112.10	0.00	0.00	0.00	0.00
ENST00000321531.10	ENSG00000143450.15	851	630.77	0.00	0.00	0.00	0.00
ENST00000400999.6	ENSG00000143450.15	890	669.76	0.00	0.00	0.00	0.00
ENST00000453029.2	ENSG00000143450.15	729	508.85	0.00	0.00	0.00	0.00
ENST00000479764.6	ENSG00000143450.15	3789	3568.75	44.81	0.33	0.24	23.72
ENST00000577465.1	ENSG00000143450.15	556	336.40	4.28	0.33	0.24	24.03
ENST00000582415.2	ENSG00000143450.15	481	262.26	0.00	0.00	0.00	0.00
ENST00000627780.2	ENSG00000143450.15	850	629.77	0.00	0.00	0.00	0.00
ENST00000635179.1	ENSG00000143450.15	548	328.46	1.07	0.09	0.06	6.16
ENST00000635322.1	ENSG00000143450.15	745	524.83	12.81	0.64	0.46	46.09
ENST00000635374.1	ENSG00000143450.15	539	319.54	0.00	0.00	0.00	0.00
ENST00000322343.11	ENSG00000143452.15	1771	1550.75	4.51	0.08	0.05	5.05
ENST00000361824.6	ENSG00000143452.15	1692	1471.75	17.13	0.30	0.22	20.21
ENST00000368987.5	ENSG00000143452.15	791	570.80	14.74	0.67	0.48	44.83
ENST00000368995.8	ENSG00000143452.15	1794	1573.75	0.00	0.00	0.00	0.00
ENST00000442853.5	ENSG00000143452.15	740	519.84	0.00	0.00	0.00	0.00
ENST00000470397.5	ENSG00000143452.15	720	499.86	0.00	0.00	0.00	0.00
ENST00000476530.1	ENSG00000143452.15	779	558.80	3.93	0.18	0.13	12.22
ENST00000486497.1	ENSG00000143452.15	680	459.92	4.69	0.27	0.19	17.69
ENST00000271732.7	ENSG00000143457.10	2999	2778.75	998.52	9.38	6.74	41.60
ENST00000427665.1	ENSG00000143457.10	973	752.75	139.69	4.84	3.48	21.48
ENST00000479757.1	ENSG00000143457.10	456	237.75	75.80	8.32	5.98	36.91
ENST00000368916.1	ENSG00000143458.11	1680	1459.75	819.84	14.66	10.53	55.61
ENST00000368918.7	ENSG00000143458.11	8964	8743.75	167.01	0.50	0.36	1.89
ENST00000462520.5	ENSG00000143458.11	1011	790.75	6.44	0.21	0.15	0.81
ENST00000467551.1	ENSG00000143458.11	1017	796.75	0.00	0.00	0.00	0.00
ENST00000486076.5	ENSG00000143458.11	833	612.78	126.21	5.38	3.86	20.39
ENST00000489549.5	ENSG00000143458.11	915	694.75	149.50	5.62	4.04	21.30
ENST00000367015.5	ENSG00000143469.17	5094	4873.75	4.36	0.02	0.02	5.40
ENST00000367019.5	ENSG00000143469.17	2997	2776.75	0.00	0.00	0.00	0.00
ENST00000399639.6	ENSG00000143469.17	11880	11659.75	0.00	0.00	0.00	0.00
ENST00000472886.5	ENSG00000143469.17	2966	2745.75	30.24	0.29	0.21	66.41
ENST00000534859.2	ENSG00000143469.17	3438	3217.75	0.00	0.00	0.00	0.00
ENST00000537238.5	ENSG00000143469.17	5208	4987.75	0.00	0.00	0.00	0.00
ENST00000637265.1	ENSG00000143469.17	13567	13346.75	62.40	0.12	0.09	28.19
ENST00000637945.1	ENSG00000143469.17	2549	2328.75	0.00	0.00	0.00	0.00
ENST00000271751.8	ENSG00000143473.11	7964	7743.75	207.54	0.70	0.50	50.53
ENST00000367007.4	ENSG00000143473.11	3102	2881.75	75.62	0.69	0.49	49.47
ENST00000366991.4	ENSG00000143476.17	4573	4352.75	2838.43	17.02	12.23	38.25
ENST00000463791.1	ENSG00000143476.17	557	337.40	7.66	0.59	0.43	1.33
ENST00000475419.5	ENSG00000143476.17	3662	3441.75	10.36	0.08	0.06	0.18
ENST00000489149.1	ENSG00000143476.17	815	594.78	187.76	8.24	5.92	18.52
ENST00000496442.1	ENSG00000143476.17	485	266.19	187.58	18.40	13.21	41.33
ENST00000542077.5	ENSG00000143476.17	4471	4250.75	28.22	0.17	0.12	0.39
ENST00000367106.1	ENSG00000143479.15	2329	2108.75	7.31	0.09	0.06	0.38
ENST00000367108.7	ENSG00000143479.15	2218	1997.75	449.17	5.87	4.22	24.33
ENST00000367109.6	ENSG00000143479.15	2163	1942.75	1076.23	14.46	10.39	59.95
ENST00000441486.5	ENSG00000143479.15	870	649.76	89.17	3.58	2.57	14.85
ENST00000489878.1	ENSG00000143479.15	1772	1551.75	7.12	0.12	0.09	0.50
ENST00000271764.6	ENSG00000143486.15	2005	1784.75	1905.63	27.87	20.02	64.56
ENST00000367114.7	ENSG00000143486.15	1633	1412.75	4.48	0.08	0.06	0.19
ENST00000437518.1	ENSG00000143486.15	920	699.75	3.50	0.13	0.09	0.30
ENST00000461334.1	ENSG00000143486.15	411	194.11	0.00	0.00	0.00	0.00
ENST00000468891.2	ENSG00000143486.15	542	322.51	82.27	6.66	4.78	15.43
ENST00000472709.6	ENSG00000143486.15	750	529.83	0.00	0.00	0.00	0.00
ENST00000474408.1	ENSG00000143486.15	484	265.21	8.80	0.87	0.62	2.01
ENST00000484492.5	ENSG00000143486.15	479	260.29	14.25	1.43	1.03	3.31
ENST00000613435.1	ENSG00000143486.15	437	219.24	29.18	3.47	2.50	8.05
ENST00000617960.4	ENSG00000143486.15	5224	5003.75	297.30	1.55	1.11	3.59
ENST00000620382.4	ENSG00000143486.15	1274	1053.75	44.60	1.10	0.79	2.56
ENST00000366992.7	ENSG00000143493.12	3380	3159.75	1805.88	14.92	10.72	45.63
ENST00000366993.7	ENSG00000143493.12	3422	3201.75	270.85	2.21	1.59	6.75
ENST00000366994.7	ENSG00000143493.12	4417	4196.75	123.62	0.77	0.55	2.35
ENST00000440600.6	ENSG00000143493.12	3136	2915.75	858.76	7.69	5.52	23.51
ENST00000460867.1	ENSG00000143493.12	550	330.45	58.13	4.59	3.30	14.04
ENST00000461212.5	ENSG00000143493.12	820	599.78	32.27	1.40	1.01	4.30
ENST00000462910.1	ENSG00000143493.12	674	453.93	11.69	0.67	0.48	2.06
ENST00000469606.5	ENSG00000143493.12	4447	4226.75	0.00	0.00	0.00	0.00
ENST00000475798.5	ENSG00000143493.12	795	574.79	0.00	0.00	0.00	0.00
ENST00000612340.1	ENSG00000143493.12	560	340.38	5.80	0.44	0.32	1.36
ENST00000619805.1	ENSG00000143493.12	571	351.30	0.00	0.00	0.00	0.00
ENST00000271776.4	ENSG00000143494.15	1730	1509.75	0.00	0.00	0.00	0.00
ENST00000366964.7	ENSG00000143494.15	2960	2739.75	0.00	0.00	0.00	0.00
ENST00000366965.6	ENSG00000143494.15	3572	3351.75	14.03	0.11	0.08	23.10
ENST00000366966.6	ENSG00000143494.15	1369	1148.75	0.00	0.00	0.00	0.00
ENST00000366967.6	ENSG00000143494.15	1206	985.75	0.00	0.00	0.00	0.00
ENST00000366968.8	ENSG00000143494.15	4224	4003.75	17.97	0.12	0.08	24.77
ENST00000366969.2	ENSG00000143494.15	479	260.29	0.00	0.00	0.00	0.00
ENST00000481097.1	ENSG00000143494.15	462	243.62	0.00	0.00	0.00	0.00
ENST00000490792.1	ENSG00000143494.15	581	361.25	0.00	0.00	0.00	0.00
ENST00000493155.1	ENSG00000143494.15	653	432.98	0.00	0.00	0.00	0.00
ENST00000517399.2	ENSG00000143494.15	1068	847.75	0.00	0.00	0.00	0.00
ENST00000519906.1	ENSG00000143494.15	537	317.56	3.00	0.25	0.18	52.13
ENST00000350027.8	ENSG00000143498.17	1966	1745.75	49.41	0.74	0.53	9.97
ENST00000352967.8	ENSG00000143498.17	1894	1673.75	51.58	0.80	0.58	10.86
ENST00000366890.5	ENSG00000143498.17	1648	1427.75	0.00	0.00	0.00	0.00
ENST00000391883.2	ENSG00000143498.17	894	673.76	64.71	2.51	1.80	33.85
ENST00000465263.1	ENSG00000143498.17	1047	826.75	84.31	2.66	1.91	35.94
ENST00000480065.1	ENSG00000143498.17	784	563.80	15.00	0.69	0.50	9.38
ENST00000487009.5	ENSG00000143498.17	959	738.75	0.00	0.00	0.00	0.00
ENST00000366957.9	ENSG00000143499.13	1671	1450.75	1621.79	29.18	20.96	59.61
ENST00000416415.2	ENSG00000143499.13	702	481.88	8.83	0.48	0.34	0.98
ENST00000460580.5	ENSG00000143499.13	1618	1397.75	167.05	3.12	2.24	6.37
ENST00000471645.5	ENSG00000143499.13	4732	4511.75	167.94	0.97	0.70	1.98
ENST00000484459.1	ENSG00000143499.13	463	244.60	124.64	13.30	9.56	27.17
ENST00000491455.5	ENSG00000143499.13	3809	3588.75	260.74	1.90	1.36	3.87
ENST00000342943.3	ENSG00000143502.14	727	506.85	1.22	0.06	0.05	10.56
ENST00000343846.7	ENSG00000143502.14	3480	3259.75	0.00	0.00	0.00	0.00
ENST00000344029.6	ENSG00000143502.14	1056	835.75	6.70	0.21	0.15	35.14
ENST00000366878.8	ENSG00000143502.14	3025	2804.75	0.00	0.00	0.00	0.00
ENST00000470249.1	ENSG00000143502.14	526	306.66	0.00	0.00	0.00	0.00
ENST00000484503.1	ENSG00000143502.14	390	174.04	0.00	0.00	0.00	0.00
ENST00000484758.6	ENSG00000143502.14	2736	2515.75	0.00	0.00	0.00	0.00
ENST00000494793.6	ENSG00000143502.14	1833	1612.75	0.00	0.00	0.00	0.00
ENST00000497669.1	ENSG00000143502.14	717	496.86	0.00	0.00	0.00	0.00
ENST00000608996.5	ENSG00000143502.14	2566	2345.75	29.07	0.32	0.23	54.30
ENST00000366899.3	ENSG00000143507.17	2676	2455.75	6061.68	64.44	46.29	76.80
ENST00000468085.5	ENSG00000143507.17	1625	1404.75	0.00	0.00	0.00	0.00
ENST00000477026.5	ENSG00000143507.17	1009	788.75	584.76	19.35	13.90	23.07
ENST00000494642.1	ENSG00000143507.17	803	582.79	2.56	0.11	0.08	0.14
ENST00000343410.6	ENSG00000143512.12	2575	2354.75	0.00	0.00	0.00	0.00
ENST00000468172.1	ENSG00000143512.12	586	366.22	0.00	0.00	0.00	0.00
ENST00000473144.5	ENSG00000143512.12	1180	959.75	1.00	0.03	0.02	100.00
ENST00000494899.1	ENSG00000143512.12	316	105.90	0.00	0.00	0.00	0.00
ENST00000343537.11	ENSG00000143514.16	4651	4430.75	5238.06	30.86	22.17	22.29
ENST00000391878.6	ENSG00000143514.16	4741	4520.75	378.24	2.18	1.57	1.58
ENST00000464172.1	ENSG00000143514.16	537	317.56	47.39	3.90	2.80	2.81
ENST00000464656.1	ENSG00000143514.16	593	373.19	0.12	0.01	0.01	0.01
ENST00000465119.1	ENSG00000143514.16	465	246.56	1.05	0.11	0.08	0.08
ENST00000472180.1	ENSG00000143514.16	467	248.52	11.44	1.20	0.86	0.87
ENST00000473135.5	ENSG00000143514.16	567	347.33	0.00	0.00	0.00	0.00
ENST00000481128.1	ENSG00000143514.16	631	411.04	326.94	20.76	14.92	15.00
ENST00000483398.5	ENSG00000143514.16	1841	1620.75	0.00	0.00	0.00	0.00
ENST00000489310.1	ENSG00000143514.16	533	313.59	516.28	42.98	30.87	31.04
ENST00000490896.1	ENSG00000143514.16	577	357.27	63.36	4.63	3.33	3.34
ENST00000494100.1	ENSG00000143514.16	701	480.89	0.00	0.00	0.00	0.00
ENST00000496282.5	ENSG00000143514.16	481	262.26	0.00	0.00	0.00	0.00
ENST00000498843.5	ENSG00000143514.16	2781	2560.75	3122.11	31.83	22.86	22.99
ENST00000368487.7	ENSG00000143515.16	1523	1302.75	126.23	2.53	1.82	31.60
ENST00000368489.3	ENSG00000143515.16	5861	5640.75	891.13	4.12	2.96	51.52
ENST00000368490.2	ENSG00000143515.16	473	254.40	0.00	0.00	0.00	0.00
ENST00000426445.1	ENSG00000143515.16	2118	1897.75	8.06	0.11	0.08	1.38
ENST00000505882.1	ENSG00000143515.16	895	674.76	9.59	0.37	0.27	4.63
ENST00000514107.1	ENSG00000143515.16	218	30.01	1.00	0.87	0.62	10.87
ENST00000388718.5	ENSG00000143520.6	9124	8903.75	5.00	0.01	0.01	100.00
ENST00000271835.3	ENSG00000143536.7	1902	1681.75	0.00	0.00	0.00	0.00
ENST00000271836.10	ENSG00000143537.13	2799	2578.75	0.00	0.00	0.00	0.00
ENST00000355956.6	ENSG00000143537.13	2877	2656.75	0.00	0.00	0.00	0.00
ENST00000356955.6	ENSG00000143537.13	2949	2728.75	0.00	0.00	0.00	0.00
ENST00000359280.8	ENSG00000143537.13	2874	2653.75	0.00	0.00	0.00	0.00
ENST00000360674.8	ENSG00000143537.13	2732	2511.75	277.20	2.88	2.07	21.39
ENST00000368412.7	ENSG00000143537.13	2804	2583.75	18.59	0.19	0.13	1.39
ENST00000368413.5	ENSG00000143537.13	1901	1680.75	0.00	0.00	0.00	0.00
ENST00000447332.3	ENSG00000143537.13	2146	1925.75	85.19	1.15	0.83	8.57
ENST00000449910.6	ENSG00000143537.13	2946	2725.75	0.00	0.00	0.00	0.00
ENST00000461234.5	ENSG00000143537.13	1069	848.75	0.00	0.00	0.00	0.00
ENST00000461564.6	ENSG00000143537.13	2751	2530.75	106.73	1.10	0.79	8.18
ENST00000462116.5	ENSG00000143537.13	429	211.48	0.00	0.00	0.00	0.00
ENST00000464824.2	ENSG00000143537.13	525	305.67	0.00	0.00	0.00	0.00
ENST00000468053.1	ENSG00000143537.13	367	152.35	0.00	0.00	0.00	0.00
ENST00000470779.1	ENSG00000143537.13	381	165.51	2.04	0.32	0.23	2.39
ENST00000472434.5	ENSG00000143537.13	2894	2673.75	9.18	0.09	0.06	0.67
ENST00000473905.6	ENSG00000143537.13	1181	960.75	7.01	0.19	0.14	1.41
ENST00000474709.5	ENSG00000143537.13	731	510.85	0.00	0.00	0.00	0.00
ENST00000477533.5	ENSG00000143537.13	348	134.74	0.00	0.00	0.00	0.00
ENST00000480331.5	ENSG00000143537.13	1016	795.75	0.00	0.00	0.00	0.00
ENST00000485346.6	ENSG00000143537.13	557	337.40	5.60	0.43	0.31	3.22
ENST00000487956.6	ENSG00000143537.13	1145	924.75	0.00	0.00	0.00	0.00
ENST00000498481.6	ENSG00000143537.13	1119	898.75	25.54	0.74	0.53	5.51
ENST00000525020.1	ENSG00000143537.13	564	344.35	1.13	0.09	0.06	0.64
ENST00000526491.5	ENSG00000143537.13	3091	2870.75	0.00	0.00	0.00	0.00
ENST00000527418.5	ENSG00000143537.13	4508	4287.75	2.80	0.02	0.01	0.13
ENST00000529473.5	ENSG00000143537.13	3016	2795.75	18.71	0.17	0.13	1.30
ENST00000531455.5	ENSG00000143537.13	2678	2457.75	416.10	4.42	3.17	32.82
ENST00000531703.5	ENSG00000143537.13	492	273.08	0.00	0.00	0.00	0.00
ENST00000531831.5	ENSG00000143537.13	552	332.43	14.84	1.17	0.84	8.65
ENST00000533732.5	ENSG00000143537.13	544	324.50	0.00	0.00	0.00	0.00
ENST00000534019.1	ENSG00000143537.13	705	484.88	9.35	0.50	0.36	3.74
ENST00000271843.8	ENSG00000143543.14	1287	1066.75	674.96	16.52	11.86	73.39
ENST00000356648.5	ENSG00000143543.14	1040	819.75	145.95	4.65	3.34	20.65
ENST00000368589.5	ENSG00000143543.14	1216	995.75	11.46	0.30	0.22	1.33
ENST00000428469.1	ENSG00000143543.14	520	300.72	0.00	0.00	0.00	0.00
ENST00000461365.1	ENSG00000143543.14	542	322.51	10.19	0.82	0.59	3.66
ENST00000471173.1	ENSG00000143543.14	754	533.82	4.45	0.22	0.16	0.97
ENST00000368575.3	ENSG00000143545.8	1176	955.75	2926.74	79.94	57.42	90.65
ENST00000462680.5	ENSG00000143545.8	2123	1902.75	185.56	2.55	1.83	2.89
ENST00000484297.1	ENSG00000143545.8	643	423.00	0.15	0.01	0.01	0.01
ENST00000495720.5	ENSG00000143545.8	868	647.76	125.14	5.04	3.62	5.72
ENST00000614713.4	ENSG00000143545.8	1353	1132.75	27.96	0.64	0.46	0.73
ENST00000368732.5	ENSG00000143546.9	495	276.04	11.19	1.06	0.76	7.85
ENST00000368733.3	ENSG00000143546.9	523	303.69	136.29	11.72	8.42	86.88
ENST00000477801.1	ENSG00000143546.9	717	496.86	13.52	0.71	0.51	5.27
ENST00000271850.11	ENSG00000143549.19	1219	998.75	0.00	0.00	0.00	0.00
ENST00000302206.9	ENSG00000143549.19	741	520.84	0.00	0.00	0.00	0.00
ENST00000312970.12	ENSG00000143549.19	750	529.83	0.00	0.00	0.00	0.00
ENST00000323144.11	ENSG00000143549.19	1088	867.75	0.00	0.00	0.00	0.00
ENST00000328159.8	ENSG00000143549.19	1771	1550.75	19077.50	321.16	230.69	25.66
ENST00000330188.13	ENSG00000143549.19	2108	1887.75	3483.25	48.17	34.60	3.85
ENST00000341372.7	ENSG00000143549.19	2007	1786.75	541.01	7.90	5.68	0.63
ENST00000341485.9	ENSG00000143549.19	2063	1842.75	0.00	0.00	0.00	0.00
ENST00000368527.7	ENSG00000143549.19	569	349.32	0.00	0.00	0.00	0.00
ENST00000368530.6	ENSG00000143549.19	1523	1302.75	133.28	2.67	1.92	0.21
ENST00000368531.6	ENSG00000143549.19	1115	894.75	75.90	2.21	1.59	0.18
ENST00000368533.7	ENSG00000143549.19	3131	2910.75	0.00	0.00	0.00	0.00
ENST00000368545.7	ENSG00000143549.19	2147	1926.75	1774.06	24.04	17.27	1.92
ENST00000466010.1	ENSG00000143549.19	461	242.64	0.00	0.00	0.00	0.00
ENST00000469717.5	ENSG00000143549.19	4041	3820.75	1559.20	10.65	7.65	0.85
ENST00000473036.2	ENSG00000143549.19	746	525.83	365.86	18.16	13.05	1.45
ENST00000504663.1	ENSG00000143549.19	870	649.76	57.02	2.29	1.65	0.18
ENST00000505010.5	ENSG00000143549.19	540	320.53	511.71	41.68	29.94	3.33
ENST00000509409.5	ENSG00000143549.19	1248	1027.75	30385.10	771.82	554.40	61.68
ENST00000509601.1	ENSG00000143549.19	543	323.50	0.00	0.00	0.00	0.00
ENST00000513769.5	ENSG00000143549.19	539	319.54	0.00	0.00	0.00	0.00
ENST00000515609.1	ENSG00000143549.19	587	367.22	0.00	0.00	0.00	0.00
ENST00000611659.4	ENSG00000143549.19	3149	2928.75	73.09	0.65	0.47	0.05
ENST00000271854.3	ENSG00000143552.9	5424	5203.75	12.00	0.06	0.04	100.00
ENST00000368553.5	ENSG00000143552.9	2168	1947.75	0.00	0.00	0.00	0.00
ENST00000368559.7	ENSG00000143552.9	5889	5668.75	0.00	0.00	0.00	0.00
ENST00000368685.5	ENSG00000143553.10	1030	809.75	152.72	4.92	3.54	51.17
ENST00000462880.1	ENSG00000143553.10	922	701.75	0.00	0.00	0.00	0.00
ENST00000474959.5	ENSG00000143553.10	643	423.00	29.34	1.81	1.30	18.82
ENST00000478558.1	ENSG00000143553.10	1205	984.75	108.94	2.89	2.07	30.01
ENST00000271857.6	ENSG00000143554.13	3351	3130.75	3.31	0.03	0.02	0.23
ENST00000368659.3	ENSG00000143554.13	572	352.30	0.00	0.00	0.00	0.00
ENST00000368660.1	ENSG00000143554.13	618	398.08	5.46	0.36	0.26	3.01
ENST00000368661.7	ENSG00000143554.13	2410	2189.75	70.50	0.84	0.60	7.07
ENST00000458027.5	ENSG00000143554.13	1357	1136.75	137.20	3.15	2.26	26.51
ENST00000461269.1	ENSG00000143554.13	612	392.11	2.30	0.15	0.11	1.29
ENST00000468044.1	ENSG00000143554.13	636	416.02	32.98	2.07	1.49	17.41
ENST00000468403.1	ENSG00000143554.13	4504	4283.75	64.09	0.39	0.28	3.29
ENST00000483574.6	ENSG00000143554.13	2396	2175.75	40.79	0.49	0.35	4.12
ENST00000484014.5	ENSG00000143554.13	1830	1609.75	41.88	0.68	0.49	5.71
ENST00000524676.1	ENSG00000143554.13	457	238.73	23.43	2.56	1.84	21.56
ENST00000531251.1	ENSG00000143554.13	703	482.88	16.92	0.91	0.66	7.70
ENST00000532853.5	ENSG00000143554.13	433	215.36	2.05	0.25	0.18	2.09
ENST00000624995.3	ENSG00000143554.13	2413	2192.75	0.11	0.00	0.00	0.01
ENST00000368722.5	ENSG00000143556.8	442	224.10	0.00	0.00	0.00	0.00
ENST00000368723.3	ENSG00000143556.8	479	260.29	0.00	0.00	0.00	0.00
ENST00000271877.11	ENSG00000143569.18	3997	3776.75	272.82	1.89	1.35	0.79
ENST00000343815.10	ENSG00000143569.18	3411	3190.75	6570.59	53.76	38.62	22.48
ENST00000361546.6	ENSG00000143569.18	3864	3643.75	8862.68	63.50	45.61	26.55
ENST00000368504.5	ENSG00000143569.18	1120	899.75	62.06	1.80	1.29	0.75
ENST00000412596.5	ENSG00000143569.18	980	759.75	8.88	0.31	0.22	0.13
ENST00000428595.1	ENSG00000143569.18	1419	1198.75	490.71	10.69	7.68	4.47
ENST00000428931.5	ENSG00000143569.18	3988	3767.75	0.00	0.00	0.00	0.00
ENST00000433615.5	ENSG00000143569.18	1789	1568.75	0.00	0.00	0.00	0.00
ENST00000437652.5	ENSG00000143569.18	911	690.76	0.00	0.00	0.00	0.00
ENST00000441890.5	ENSG00000143569.18	678	457.92	0.00	0.00	0.00	0.00
ENST00000456325.5	ENSG00000143569.18	812	591.79	14.52	0.64	0.46	0.27
ENST00000465855.5	ENSG00000143569.18	684	463.91	37.61	2.12	1.52	0.88
ENST00000466173.1	ENSG00000143569.18	804	583.79	641.45	28.68	20.60	11.99
ENST00000475373.1	ENSG00000143569.18	838	617.77	93.41	3.95	2.84	1.65
ENST00000484696.1	ENSG00000143569.18	611	391.11	273.58	18.26	13.12	7.63
ENST00000484819.1	ENSG00000143569.18	1056	835.75	513.04	16.03	11.51	6.70
ENST00000489076.1	ENSG00000143569.18	850	629.77	86.79	3.60	2.58	1.50
ENST00000493867.1	ENSG00000143569.18	677	456.93	92.72	5.30	3.81	2.21
ENST00000495676.5	ENSG00000143569.18	867	646.76	673.89	27.20	19.54	11.37
ENST00000613315.4	ENSG00000143569.18	3451	3230.75	183.24	1.48	1.06	0.62
ENST00000310483.10	ENSG00000143570.17	2427	2206.75	6.30	0.07	0.05	0.19
ENST00000356205.8	ENSG00000143570.17	2084	1863.75	2750.68	38.53	27.68	98.08
ENST00000368621.5	ENSG00000143570.17	2398	2177.75	7.89	0.09	0.07	0.24
ENST00000368623.7	ENSG00000143570.17	2723	2502.75	33.28	0.35	0.25	0.88
ENST00000413622.5	ENSG00000143570.17	1030	809.75	0.00	0.00	0.00	0.00
ENST00000417348.2	ENSG00000143570.17	912	691.76	0.00	0.00	0.00	0.00
ENST00000429040.5	ENSG00000143570.17	1141	920.75	0.00	0.00	0.00	0.00
ENST00000461071.1	ENSG00000143570.17	529	309.63	0.00	0.00	0.00	0.00
ENST00000537590.5	ENSG00000143570.17	2022	1801.75	7.28	0.11	0.08	0.27
ENST00000617697.4	ENSG00000143570.17	2214	1993.75	0.00	0.00	0.00	0.00
ENST00000621013.4	ENSG00000143570.17	2322	2101.75	10.59	0.13	0.09	0.33
ENST00000328703.11	ENSG00000143575.14	1227	1006.75	445.22	11.55	8.29	49.20
ENST00000435087.1	ENSG00000143575.14	822	601.78	0.00	0.00	0.00	0.00
ENST00000447768.6	ENSG00000143575.14	842	621.77	0.00	0.00	0.00	0.00
ENST00000457918.6	ENSG00000143575.14	914	693.76	63.92	2.41	1.73	10.25
ENST00000459914.1	ENSG00000143575.14	726	505.85	56.38	2.91	2.09	12.40
ENST00000471326.5	ENSG00000143575.14	1170	949.75	38.40	1.06	0.76	4.50
ENST00000477780.2	ENSG00000143575.14	1089	868.75	75.56	2.27	1.63	9.68
ENST00000483970.6	ENSG00000143575.14	1151	930.75	67.10	1.88	1.35	8.02
ENST00000492550.1	ENSG00000143575.14	733	512.84	27.42	1.40	1.00	5.95
ENST00000531435.5	ENSG00000143575.14	1284	1063.75	0.00	0.00	0.00	0.00
ENST00000532105.1	ENSG00000143575.14	771	550.81	0.00	0.00	0.00	0.00
ENST00000271889.8	ENSG00000143578.15	1750	1529.75	0.00	0.00	0.00	0.00
ENST00000368600.7	ENSG00000143578.15	1496	1275.75	0.00	0.00	0.00	0.00
ENST00000368601.5	ENSG00000143578.15	950	729.75	6.90	0.25	0.18	6.74
ENST00000368603.5	ENSG00000143578.15	1557	1336.75	0.00	0.00	0.00	0.00
ENST00000368607.7	ENSG00000143578.15	1752	1531.75	19.00	0.32	0.23	8.84
ENST00000431292.1	ENSG00000143578.15	602	382.15	23.08	1.58	1.13	43.04
ENST00000449724.5	ENSG00000143578.15	982	761.75	11.14	0.38	0.27	10.43
ENST00000461688.5	ENSG00000143578.15	870	649.76	0.00	0.00	0.00	0.00
ENST00000468845.1	ENSG00000143578.15	906	685.76	3.87	0.15	0.11	4.03
ENST00000473340.1	ENSG00000143578.15	880	659.76	16.09	0.64	0.46	17.38
ENST00000477617.5	ENSG00000143578.15	568	348.32	0.00	0.00	0.00	0.00
ENST00000479010.1	ENSG00000143578.15	612	392.11	4.09	0.27	0.20	7.43
ENST00000492729.1	ENSG00000143578.15	835	614.78	1.83	0.08	0.06	2.12
ENST00000368408.3	ENSG00000143590.13	1782	1561.75	10.88	0.18	0.13	64.63
ENST00000470294.5	ENSG00000143590.13	763	542.82	0.00	0.00	0.00	0.00
ENST00000498667.1	ENSG00000143590.13	776	555.81	2.12	0.10	0.07	35.37
ENST00000324978.7	ENSG00000143595.12	1791	1570.75	0.00	0.00	0.00	0.00
ENST00000355197.4	ENSG00000143595.12	882	661.76	0.46	0.02	0.01	47.88
ENST00000484864.1	ENSG00000143595.12	2262	2041.75	1.54	0.02	0.01	52.12
ENST00000271915.8	ENSG00000143603.18	13033	12812.75	158.80	0.32	0.23	4.65
ENST00000358505.2	ENSG00000143603.18	1658	1437.75	284.78	5.17	3.71	74.29
ENST00000361147.8	ENSG00000143603.18	1962	1741.75	85.33	1.28	0.92	18.37
ENST00000515643.1	ENSG00000143603.18	532	312.60	0.00	0.00	0.00	0.00
ENST00000618040.4	ENSG00000143603.18	13057	12836.75	92.08	0.19	0.13	2.69
ENST00000350592.7	ENSG00000143612.18	1610	1389.75	0.00	0.00	0.00	0.00
ENST00000362076.8	ENSG00000143612.18	1551	1330.75	96.52	1.89	1.36	1.43
ENST00000368516.1	ENSG00000143612.18	872	651.76	1112.21	44.55	32.00	33.75
ENST00000368518.5	ENSG00000143612.18	1278	1057.75	30.85	0.76	0.55	0.58
ENST00000368519.5	ENSG00000143612.18	1163	942.75	761.94	21.10	15.16	15.98
ENST00000368521.9	ENSG00000143612.18	1708	1487.75	2265.24	39.75	28.55	30.11
ENST00000470180.1	ENSG00000143612.18	404	187.39	2.51	0.35	0.25	0.26
ENST00000483282.1	ENSG00000143612.18	456	237.75	0.00	0.00	0.00	0.00
ENST00000493814.1	ENSG00000143612.18	441	223.13	201.73	23.60	16.95	17.88
ENST00000368655.4	ENSG00000143614.9	7478	7257.75	5040.09	18.13	13.02	29.36
ENST00000634401.1	ENSG00000143614.9	867	646.76	3.73	0.15	0.11	0.24
ENST00000634408.1	ENSG00000143614.9	1825	1604.75	694.74	11.30	8.12	18.30
ENST00000634544.1	ENSG00000143614.9	2342	2121.75	2176.33	26.78	19.23	43.36
ENST00000634564.1	ENSG00000143614.9	788	567.80	35.81	1.65	1.18	2.67
ENST00000634645.1	ENSG00000143614.9	507	287.87	41.29	3.74	2.69	6.06
ENST00000634791.1	ENSG00000143614.9	642	422.01	0.00	0.00	0.00	0.00
ENST00000636008.1	ENSG00000143614.9	100	0.00	0.00	0.00	0.00	0.00
ENST00000636014.1	ENSG00000143614.9	187	13.58	0.00	0.00	0.00	0.00
ENST00000637331.1	ENSG00000143614.9	145	1.79	0.00	0.00	0.00	0.00
ENST00000637918.1	ENSG00000143614.9	1027	806.75	0.00	0.00	0.00	0.00
ENST00000638051.1	ENSG00000143614.9	112	0.00	0.00	0.00	0.00	0.00
ENST00000361891.8	ENSG00000143621.16	1659	1438.75	6824.81	123.84	88.95	69.99
ENST00000368681.1	ENSG00000143621.16	726	505.85	176.78	9.12	6.55	5.16
ENST00000368684.8	ENSG00000143621.16	476	257.34	255.39	25.91	18.61	14.64
ENST00000480213.1	ENSG00000143621.16	1008	787.75	481.36	15.95	11.46	9.02
ENST00000615950.4	ENSG00000143621.16	1906	1685.75	136.66	2.12	1.52	1.20
ENST00000368322.7	ENSG00000143622.10	855	634.77	230.48	9.48	6.81	17.53
ENST00000368323.7	ENSG00000143622.10	3445	3224.75	3207.53	25.97	18.65	48.03
ENST00000461050.5	ENSG00000143622.10	803	582.79	0.00	0.00	0.00	0.00
ENST00000462687.1	ENSG00000143622.10	548	328.46	24.47	1.94	1.40	3.60
ENST00000539040.5	ENSG00000143622.10	919	698.75	377.87	14.12	10.14	26.11
ENST00000609492.1	ENSG00000143622.10	574	354.29	34.64	2.55	1.83	4.72
ENST00000318967.6	ENSG00000143624.13	5235	5014.75	156.14	0.81	0.58	2.42
ENST00000368669.1	ENSG00000143624.13	2889	2668.75	97.03	0.95	0.68	2.82
ENST00000368670.5	ENSG00000143624.13	3047	2826.75	0.00	0.00	0.00	0.00
ENST00000435409.6	ENSG00000143624.13	3597	3376.75	1585.18	12.26	8.80	36.45
ENST00000476843.5	ENSG00000143624.13	3404	3183.75	65.82	0.54	0.39	1.60
ENST00000480659.1	ENSG00000143624.13	866	645.77	163.64	6.62	4.75	19.67
ENST00000481797.5	ENSG00000143624.13	5741	5520.75	496.53	2.35	1.69	6.98
ENST00000491790.1	ENSG00000143624.13	2116	1895.75	51.59	0.71	0.51	2.11
ENST00000503133.5	ENSG00000143624.13	1896	1675.75	406.97	6.34	4.55	18.85
ENST00000512605.4	ENSG00000143624.13	3442	3221.75	377.10	3.06	2.19	9.09
ENST00000624515.1	ENSG00000143624.13	478	259.31	0.00	0.00	0.00	0.00
ENST00000342741.4	ENSG00000143627.17	2083	1862.75	0.00	0.00	0.00	0.00
ENST00000392414.7	ENSG00000143627.17	2479	2258.75	0.00	0.00	0.00	0.00
ENST00000434082.2	ENSG00000143627.17	580	360.25	0.00	0.00	0.00	0.00
ENST00000368358.3	ENSG00000143630.9	3718	3497.75	101.63	0.76	0.54	53.11
ENST00000467204.1	ENSG00000143630.9	957	736.75	0.00	0.00	0.00	0.00
ENST00000492035.1	ENSG00000143630.9	532	312.60	5.79	0.48	0.35	33.85
ENST00000496230.5	ENSG00000143630.9	3245	3024.75	21.58	0.19	0.13	13.04
ENST00000368799.1	ENSG00000143631.10	12747	12526.75	237.95	0.50	0.36	100.00
ENST00000366683.3	ENSG00000143632.14	1122	901.75	0.00	0.00	0.00	0.00
ENST00000366684.7	ENSG00000143632.14	1491	1270.75	0.00	0.00	0.00	0.00
ENST00000318906.6	ENSG00000143633.12	2483	2262.75	15.27	0.18	0.13	1.91
ENST00000366649.6	ENSG00000143633.12	1424	1203.75	178.58	3.87	2.78	42.02
ENST00000366651.7	ENSG00000143633.12	1432	1211.75	57.32	1.23	0.89	13.40
ENST00000451322.1	ENSG00000143633.12	795	574.79	37.90	1.72	1.24	18.68
ENST00000462669.1	ENSG00000143633.12	552	332.43	4.04	0.32	0.23	3.44
ENST00000471936.1	ENSG00000143633.12	2657	2436.75	26.72	0.29	0.21	3.11
ENST00000486384.5	ENSG00000143633.12	400	183.57	0.00	0.00	0.00	0.00
ENST00000495795.1	ENSG00000143633.12	596	376.17	23.16	1.61	1.15	17.44
ENST00000366672.4	ENSG00000143641.9	4454	4233.75	934.01	5.76	4.14	90.07
ENST00000485438.1	ENSG00000143641.9	4030	3809.75	30.21	0.21	0.15	3.24
ENST00000488903.1	ENSG00000143641.9	593	373.19	1.00	0.07	0.05	1.09
ENST00000492568.1	ENSG00000143641.9	2766	2545.75	34.88	0.36	0.26	5.59
ENST00000494106.1	ENSG00000143641.9	692	471.90	0.00	0.00	0.00	0.00
ENST00000366661.8	ENSG00000143643.12	3253	3032.75	2902.91	24.99	17.95	55.36
ENST00000366662.8	ENSG00000143643.12	3112	2891.75	779.48	7.04	5.05	15.59
ENST00000466507.2	ENSG00000143643.12	865	644.77	1.07	0.04	0.03	0.10
ENST00000471302.2	ENSG00000143643.12	587	367.22	87.89	6.25	4.49	13.84
ENST00000481976.6	ENSG00000143643.12	1062	841.75	15.85	0.49	0.35	1.09
ENST00000486879.2	ENSG00000143643.12	492	273.08	15.46	1.48	1.06	3.27
ENST00000519379.1	ENSG00000143643.12	526	306.66	54.00	4.60	3.30	10.18
ENST00000522399.1	ENSG00000143643.12	529	309.63	0.00	0.00	0.00	0.00
ENST00000522821.5	ENSG00000143643.12	558	338.39	3.32	0.26	0.18	0.57
ENST00000366510.3	ENSG00000143653.9	2503	2282.75	1512.00	17.29	12.42	100.00
ENST00000389793.6	ENSG00000143669.13	13480	13259.75	40308.48	79.36	57.00	33.98
ENST00000389794.7	ENSG00000143669.13	12985	12764.75	214.01	0.44	0.31	0.19
ENST00000461526.1	ENSG00000143669.13	866	645.77	184.40	7.45	5.35	3.19
ENST00000462376.1	ENSG00000143669.13	547	327.47	192.52	15.35	11.02	6.57
ENST00000465349.5	ENSG00000143669.13	5220	4999.75	806.68	4.21	3.03	1.80
ENST00000468107.5	ENSG00000143669.13	951	730.75	769.12	27.48	19.74	11.77
ENST00000468626.2	ENSG00000143669.13	1140	919.75	460.54	13.07	9.39	5.60
ENST00000473037.5	ENSG00000143669.13	8293	8072.75	805.20	2.60	1.87	1.11
ENST00000475277.1	ENSG00000143669.13	718	497.86	125.05	6.56	4.71	2.81
ENST00000487530.2	ENSG00000143669.13	542	322.51	2.91	0.24	0.17	0.10
ENST00000489585.5	ENSG00000143669.13	7069	6848.75	5309.24	20.24	14.54	8.67
ENST00000492844.1	ENSG00000143669.13	452	233.85	506.48	56.54	40.61	24.21
ENST00000366622.1	ENSG00000143674.10	4005	3784.75	11.78	0.08	0.06	25.21
ENST00000366623.7	ENSG00000143674.10	3910	3689.75	22.07	0.16	0.11	48.46
ENST00000366624.7	ENSG00000143674.10	5809	5588.75	18.16	0.08	0.06	26.33
ENST00000336415.8	ENSG00000143702.15	5961	5740.75	13625.17	61.96	44.51	26.82
ENST00000366542.5	ENSG00000143702.15	6828	6607.75	3170.19	12.52	9.00	5.42
ENST00000366543.5	ENSG00000143702.15	6727	6506.75	669.65	2.69	1.93	1.16
ENST00000366544.5	ENSG00000143702.15	6805	6584.75	3564.37	14.13	10.15	6.12
ENST00000413359.6	ENSG00000143702.15	789	568.80	55.09	2.53	1.82	1.09
ENST00000439296.2	ENSG00000143702.15	638	418.02	6.69	0.42	0.30	0.18
ENST00000451408.2	ENSG00000143702.15	1244	1023.75	1383.07	35.27	25.33	15.27
ENST00000461671.1	ENSG00000143702.15	642	422.01	21.05	1.30	0.94	0.56
ENST00000464936.5	ENSG00000143702.15	741	520.84	2.71	0.14	0.10	0.06
ENST00000466495.1	ENSG00000143702.15	420	202.78	0.00	0.00	0.00	0.00
ENST00000468254.5	ENSG00000143702.15	2972	2751.75	193.19	1.83	1.32	0.79
ENST00000468697.1	ENSG00000143702.15	618	398.08	158.03	10.36	7.44	4.49
ENST00000469646.1	ENSG00000143702.15	662	441.96	69.00	4.08	2.93	1.76
ENST00000476661.5	ENSG00000143702.15	471	252.44	6.04	0.62	0.45	0.27
ENST00000481987.5	ENSG00000143702.15	3031	2810.75	65.54	0.61	0.44	0.26
ENST00000490813.5	ENSG00000143702.15	1070	849.75	0.00	0.00	0.00	0.00
ENST00000492145.1	ENSG00000143702.15	609	389.12	9.34	0.63	0.45	0.27
ENST00000518289.5	ENSG00000143702.15	571	351.30	0.00	0.00	0.00	0.00
ENST00000521911.1	ENSG00000143702.15	571	351.30	494.98	36.78	26.42	15.92
ENST00000522191.5	ENSG00000143702.15	561	341.37	30.39	2.32	1.67	1.01
ENST00000522522.5	ENSG00000143702.15	1180	959.75	31.11	0.85	0.61	0.37
ENST00000522895.1	ENSG00000143702.15	616	396.09	620.13	40.87	29.36	17.69
ENST00000522995.1	ENSG00000143702.15	608	388.12	11.53	0.78	0.56	0.34
ENST00000523424.5	ENSG00000143702.15	593	373.19	0.00	0.00	0.00	0.00
ENST00000523581.1	ENSG00000143702.15	582	362.24	4.81	0.35	0.25	0.15
ENST00000272065.9	ENSG00000143727.15	1549	1328.75	477.79	9.39	6.74	22.47
ENST00000272067.10	ENSG00000143727.15	1552	1331.75	126.54	2.48	1.78	5.94
ENST00000405233.5	ENSG00000143727.15	1149	928.75	55.14	1.55	1.11	3.71
ENST00000405364.2	ENSG00000143727.15	414	197.00	0.00	0.00	0.00	0.00
ENST00000407983.7	ENSG00000143727.15	703	482.88	87.42	4.73	3.39	11.31
ENST00000413140.5	ENSG00000143727.15	689	468.91	109.61	6.10	4.38	14.61
ENST00000439645.6	ENSG00000143727.15	605	385.13	5.99	0.41	0.29	0.97
ENST00000442386.5	ENSG00000143727.15	546	326.48	4.29	0.34	0.25	0.82
ENST00000453390.5	ENSG00000143727.15	577	357.27	40.89	2.99	2.15	7.15
ENST00000463831.1	ENSG00000143727.15	1015	794.75	154.44	5.07	3.64	12.14
ENST00000480874.5	ENSG00000143727.15	732	511.85	22.40	1.14	0.82	2.73
ENST00000484125.1	ENSG00000143727.15	559	339.38	0.00	0.00	0.00	0.00
ENST00000484464.5	ENSG00000143727.15	573	353.29	102.50	7.57	5.44	18.13
ENST00000315781.9	ENSG00000143740.14	2367	2146.75	0.00	0.00	0.00	0.00
ENST00000366759.8	ENSG00000143740.14	2362	2141.75	0.00	0.00	0.00	0.00
ENST00000366760.5	ENSG00000143740.14	1446	1225.75	0.00	0.00	0.00	0.00
ENST00000418653.5	ENSG00000143740.14	1867	1646.75	27.62	0.44	0.31	14.02
ENST00000426344.5	ENSG00000143740.14	2403	2182.75	87.57	1.05	0.75	33.53
ENST00000470038.1	ENSG00000143740.14	739	518.84	0.00	0.00	0.00	0.00
ENST00000475930.1	ENSG00000143740.14	792	571.80	0.00	0.00	0.00	0.00
ENST00000478768.2	ENSG00000143740.14	870	649.76	0.00	0.00	0.00	0.00
ENST00000480265.1	ENSG00000143740.14	2202	1981.75	0.00	0.00	0.00	0.00
ENST00000480897.5	ENSG00000143740.14	2375	2154.75	14.85	0.18	0.13	5.76
ENST00000491439.1	ENSG00000143740.14	734	513.84	0.00	0.00	0.00	0.00
ENST00000606873.1	ENSG00000143740.14	829	608.78	10.36	0.44	0.32	14.23
ENST00000617596.4	ENSG00000143740.14	1905	1684.75	65.45	1.01	0.73	32.47
ENST00000304786.11	ENSG00000143742.12	1480	1259.75	978.72	20.28	14.57	73.41
ENST00000366838.1	ENSG00000143742.12	540	320.53	4.55	0.37	0.27	1.34
ENST00000366839.8	ENSG00000143742.12	1596	1375.75	268.81	5.10	3.66	18.46
ENST00000619790.4	ENSG00000143742.12	377	161.73	11.62	1.88	1.35	6.79
ENST00000626563.2	ENSG00000143742.12	329	117.47	0.00	0.00	0.00	0.00
ENST00000281701.10	ENSG00000143748.17	3123	2902.75	0.00	0.00	0.00	0.00
ENST00000340871.8	ENSG00000143748.17	2431	2210.75	10.16	0.12	0.09	0.55
ENST00000391875.6	ENSG00000143748.17	2832	2611.75	679.28	6.79	4.88	30.94
ENST00000436927.5	ENSG00000143748.17	766	545.81	1.15	0.05	0.04	0.25
ENST00000461466.5	ENSG00000143748.17	693	472.90	0.00	0.00	0.00	0.00
ENST00000461546.2	ENSG00000143748.17	577	357.27	0.74	0.05	0.04	0.25
ENST00000462893.1	ENSG00000143748.17	624	404.06	11.72	0.76	0.54	3.45
ENST00000467882.5	ENSG00000143748.17	1310	1089.75	33.68	0.81	0.58	3.68
ENST00000468088.2	ENSG00000143748.17	248	50.32	0.00	0.00	0.00	0.00
ENST00000468673.5	ENSG00000143748.17	921	700.75	1.10	0.04	0.03	0.19
ENST00000469075.5	ENSG00000143748.17	2566	2345.75	33.99	0.38	0.27	1.72
ENST00000469968.5	ENSG00000143748.17	2510	2289.75	0.00	0.00	0.00	0.00
ENST00000470903.5	ENSG00000143748.17	548	328.46	18.29	1.45	1.04	6.62
ENST00000470989.5	ENSG00000143748.17	567	347.33	0.00	0.00	0.00	0.00
ENST00000481213.5	ENSG00000143748.17	591	371.20	1.14	0.08	0.06	0.37
ENST00000482491.5	ENSG00000143748.17	3003	2782.75	185.28	1.74	1.25	7.92
ENST00000483094.5	ENSG00000143748.17	652	431.98	1.16	0.07	0.05	0.32
ENST00000487758.5	ENSG00000143748.17	640	420.01	0.00	0.00	0.00	0.00
ENST00000488718.5	ENSG00000143748.17	564	344.35	2.42	0.18	0.13	0.84
ENST00000489194.5	ENSG00000143748.17	692	471.90	0.00	0.00	0.00	0.00
ENST00000492281.5	ENSG00000143748.17	553	333.43	83.43	6.53	4.69	29.76
ENST00000493060.5	ENSG00000143748.17	639	419.02	1.50	0.09	0.07	0.43
ENST00000496393.2	ENSG00000143748.17	588	368.21	0.00	0.00	0.00	0.00
ENST00000498767.1	ENSG00000143748.17	581	361.25	38.66	2.79	2.01	12.73
ENST00000272091.7	ENSG00000143751.9	3975	3754.75	3339.00	23.22	16.68	100.00
ENST00000323699.8	ENSG00000143753.12	2101	1880.75	1001.71	13.90	9.99	7.63
ENST00000391877.3	ENSG00000143753.12	1345	1124.75	1619.68	37.59	27.00	20.64
ENST00000415210.5	ENSG00000143753.12	957	736.75	17.18	0.61	0.44	0.33
ENST00000465848.1	ENSG00000143753.12	633	413.03	2026.70	128.10	92.01	70.33
ENST00000498813.1	ENSG00000143753.12	358	143.97	10.73	1.95	1.40	1.07
ENST00000366862.9	ENSG00000143756.11	5451	5230.75	2655.16	13.25	9.52	25.82
ENST00000424254.6	ENSG00000143756.11	1334	1113.75	130.20	3.05	2.19	5.95
ENST00000483773.1	ENSG00000143756.11	628	408.05	45.44	2.91	2.09	5.66
ENST00000519894.1	ENSG00000143756.11	729	508.85	379.60	19.48	13.99	37.94
ENST00000523990.1	ENSG00000143756.11	1415	1194.75	578.59	12.64	9.08	24.63
ENST00000272102.9	ENSG00000143761.14	1888	1667.75	15059.93	235.74	169.33	50.56
ENST00000469235.5	ENSG00000143761.14	678	457.92	12.97	0.74	0.53	0.16
ENST00000470558.5	ENSG00000143761.14	820	599.78	0.00	0.00	0.00	0.00
ENST00000470670.5	ENSG00000143761.14	712	491.87	753.38	39.99	28.72	8.58
ENST00000473546.1	ENSG00000143761.14	291	84.35	0.00	0.00	0.00	0.00
ENST00000473949.5	ENSG00000143761.14	578	358.26	6.25	0.46	0.33	0.10
ENST00000477451.5	ENSG00000143761.14	789	568.80	4.48	0.21	0.15	0.04
ENST00000478336.5	ENSG00000143761.14	930	709.75	6.94	0.26	0.18	0.05
ENST00000478424.5	ENSG00000143761.14	1059	838.75	5904.75	183.79	132.01	39.41
ENST00000482962.5	ENSG00000143761.14	597	377.17	13.20	0.91	0.66	0.20
ENST00000490705.1	ENSG00000143761.14	881	660.76	90.95	3.59	2.58	0.77
ENST00000497165.5	ENSG00000143761.14	675	454.93	0.00	0.00	0.00	0.00
ENST00000540651.5	ENSG00000143761.14	1972	1751.75	0.00	0.00	0.00	0.00
ENST00000541182.1	ENSG00000143761.14	2006	1785.75	42.13	0.62	0.44	0.13
ENST00000584469.1	ENSG00000143761.14	79	0.00	0.00	0.00	0.00	0.00
ENST00000366820.9	ENSG00000143768.12	2287	2066.75	0.00	0.00	0.00	0.00
ENST00000420304.6	ENSG00000143768.12	2085	1864.75	6.00	0.08	0.06	100.00
ENST00000474493.1	ENSG00000143768.12	515	295.78	0.00	0.00	0.00	0.00
ENST00000366856.3	ENSG00000143771.11	808	587.79	106.60	4.73	3.40	19.57
ENST00000366857.9	ENSG00000143771.11	3963	3742.75	64.15	0.45	0.32	1.85
ENST00000366858.7	ENSG00000143771.11	702	481.88	0.00	0.00	0.00	0.00
ENST00000366860.9	ENSG00000143771.11	912	691.76	58.90	2.22	1.60	9.19
ENST00000465271.5	ENSG00000143771.11	4125	3904.75	1143.72	7.65	5.49	31.60
ENST00000468318.5	ENSG00000143771.11	1525	1304.75	452.63	9.06	6.51	37.43
ENST00000469200.1	ENSG00000143771.11	518	298.74	0.00	0.00	0.00	0.00
ENST00000477413.1	ENSG00000143771.11	820	599.78	2.00	0.09	0.06	0.36
ENST00000272117.7	ENSG00000143772.9	5822	5601.75	5087.83	23.71	17.03	98.69
ENST00000366784.1	ENSG00000143772.9	3146	2925.75	35.17	0.31	0.23	1.31
ENST00000429204.5	ENSG00000143772.9	6162	5941.75	0.00	0.00	0.00	0.00
ENST00000312726.8	ENSG00000143774.16	1084	863.75	98.87	2.99	2.15	16.34
ENST00000366716.1	ENSG00000143774.16	940	719.75	106.37	3.86	2.77	21.10
ENST00000366718.5	ENSG00000143774.16	1275	1054.75	18.16	0.45	0.32	2.46
ENST00000366721.5	ENSG00000143774.16	689	468.91	0.00	0.00	0.00	0.00
ENST00000366722.5	ENSG00000143774.16	850	629.77	3.94	0.16	0.12	0.89
ENST00000366723.5	ENSG00000143774.16	845	624.77	0.00	0.00	0.00	0.00
ENST00000366726.5	ENSG00000143774.16	873	652.76	0.00	0.00	0.00	0.00
ENST00000366728.6	ENSG00000143774.16	842	621.77	14.27	0.60	0.43	3.28
ENST00000366730.5	ENSG00000143774.16	937	716.75	2.73	0.10	0.07	0.54
ENST00000391865.7	ENSG00000143774.16	990	769.75	0.00	0.00	0.00	0.00
ENST00000412265.5	ENSG00000143774.16	1012	791.75	0.00	0.00	0.00	0.00
ENST00000435153.5	ENSG00000143774.16	865	644.77	0.00	0.00	0.00	0.00
ENST00000453943.5	ENSG00000143774.16	656	435.97	31.95	1.91	1.37	10.46
ENST00000460224.5	ENSG00000143774.16	639	419.02	4.71	0.29	0.21	1.61
ENST00000462807.5	ENSG00000143774.16	628	408.05	0.00	0.00	0.00	0.00
ENST00000464858.5	ENSG00000143774.16	633	413.03	2.69	0.17	0.12	0.93
ENST00000465025.1	ENSG00000143774.16	783	562.80	22.42	1.04	0.75	5.69
ENST00000469973.1	ENSG00000143774.16	795	574.79	7.25	0.33	0.24	1.80
ENST00000470040.5	ENSG00000143774.16	2548	2327.75	141.11	1.58	1.14	8.65
ENST00000471270.5	ENSG00000143774.16	657	436.97	4.00	0.24	0.17	1.31
ENST00000472939.5	ENSG00000143774.16	314	104.14	0.00	0.00	0.00	0.00
ENST00000477206.5	ENSG00000143774.16	589	369.21	2.59	0.18	0.13	1.00
ENST00000478725.5	ENSG00000143774.16	414	197.00	1.49	0.20	0.14	1.08
ENST00000480056.2	ENSG00000143774.16	544	324.50	0.00	0.00	0.00	0.00
ENST00000481341.5	ENSG00000143774.16	333	121.07	1.13	0.24	0.18	1.34
ENST00000484953.1	ENSG00000143774.16	273	69.56	3.00	1.13	0.81	6.16
ENST00000485083.5	ENSG00000143774.16	871	650.76	0.00	0.00	0.00	0.00
ENST00000485168.5	ENSG00000143774.16	737	516.84	6.89	0.35	0.25	1.90
ENST00000485733.5	ENSG00000143774.16	345	131.99	0.00	0.00	0.00	0.00
ENST00000485838.5	ENSG00000143774.16	774	553.81	0.00	0.00	0.00	0.00
ENST00000485859.1	ENSG00000143774.16	325	113.89	2.23	0.51	0.37	2.80
ENST00000486668.5	ENSG00000143774.16	738	517.84	0.00	0.00	0.00	0.00
ENST00000491613.1	ENSG00000143774.16	959	738.75	0.00	0.00	0.00	0.00
ENST00000492871.5	ENSG00000143774.16	1065	844.75	0.00	0.00	0.00	0.00
ENST00000493138.5	ENSG00000143774.16	694	473.90	0.00	0.00	0.00	0.00
ENST00000493209.5	ENSG00000143774.16	735	514.84	4.39	0.22	0.16	1.22
ENST00000495999.5	ENSG00000143774.16	555	335.41	11.85	0.92	0.66	5.04
ENST00000498092.5	ENSG00000143774.16	865	644.77	11.38	0.46	0.33	2.52
ENST00000498115.1	ENSG00000143774.16	796	575.79	7.59	0.34	0.25	1.88
ENST00000334218.9	ENSG00000143776.18	10134	9913.75	8019.00	21.12	15.17	55.97
ENST00000366764.6	ENSG00000143776.18	10445	10224.75	0.00	0.00	0.00	0.00
ENST00000366766.6	ENSG00000143776.18	10610	10389.75	514.12	1.29	0.93	3.42
ENST00000366767.7	ENSG00000143776.18	9320	9099.75	2127.17	6.10	4.38	16.17
ENST00000366769.7	ENSG00000143776.18	10855	10634.75	0.00	0.00	0.00	0.00
ENST00000429440.5	ENSG00000143776.18	2501	2280.75	53.74	0.62	0.44	1.63
ENST00000441725.1	ENSG00000143776.18	2183	1962.75	0.00	0.00	0.00	0.00
ENST00000442054.5	ENSG00000143776.18	3786	3565.75	0.00	0.00	0.00	0.00
ENST00000448940.5	ENSG00000143776.18	7355	7134.75	96.64	0.35	0.25	0.94
ENST00000462553.2	ENSG00000143776.18	430	212.45	9.55	1.17	0.84	3.11
ENST00000466538.1	ENSG00000143776.18	568	348.32	19.48	1.46	1.05	3.87
ENST00000478573.6	ENSG00000143776.18	599	379.16	78.98	5.44	3.91	14.41
ENST00000488131.1	ENSG00000143776.18	1859	1638.75	11.33	0.18	0.13	0.48
ENST00000272133.3	ENSG00000143786.7	2558	2337.75	3421.41	38.21	27.44	75.35
ENST00000470602.2	ENSG00000143786.7	389	173.09	2.00	0.30	0.22	0.59
ENST00000470788.1	ENSG00000143786.7	846	625.77	24.18	1.01	0.72	1.99
ENST00000471578.5	ENSG00000143786.7	876	655.76	0.00	0.00	0.00	0.00
ENST00000478120.5	ENSG00000143786.7	785	564.80	0.00	0.00	0.00	0.00
ENST00000479227.1	ENSG00000143786.7	525	305.67	8.23	0.70	0.50	1.39
ENST00000481095.5	ENSG00000143786.7	747	526.83	0.00	0.00	0.00	0.00
ENST00000483512.5	ENSG00000143786.7	968	747.75	0.00	0.00	0.00	0.00
ENST00000489556.5	ENSG00000143786.7	866	645.77	6.44	0.26	0.19	0.51
ENST00000492470.1	ENSG00000143786.7	823	602.78	3.38	0.15	0.11	0.29
ENST00000496277.5	ENSG00000143786.7	612	392.11	0.00	0.00	0.00	0.00
ENST00000496372.1	ENSG00000143786.7	451	232.87	0.00	0.00	0.00	0.00
ENST00000498126.5	ENSG00000143786.7	778	557.81	0.00	0.00	0.00	0.00
ENST00000498382.5	ENSG00000143786.7	897	676.76	261.36	10.08	7.24	19.88
ENST00000272139.4	ENSG00000143793.12	1427	1206.75	9.38	0.20	0.15	11.43
ENST00000465199.5	ENSG00000143793.12	588	368.21	9.83	0.70	0.50	39.24
ENST00000469781.5	ENSG00000143793.12	2256	2035.75	1.50	0.02	0.01	1.08
ENST00000472617.5	ENSG00000143793.12	3554	3333.75	60.72	0.48	0.34	26.78
ENST00000485896.5	ENSG00000143793.12	1429	1208.75	2.45	0.05	0.04	2.98
ENST00000491293.1	ENSG00000143793.12	854	633.77	0.00	0.00	0.00	0.00
ENST00000492757.5	ENSG00000143793.12	548	328.46	4.13	0.33	0.24	18.48
ENST00000305997.7	ENSG00000143797.11	7751	7530.75	2371.72	8.22	5.91	11.25
ENST00000460786.1	ENSG00000143797.11	550	330.45	1.07	0.08	0.06	0.12
ENST00000462696.1	ENSG00000143797.11	580	360.25	0.00	0.00	0.00	0.00
ENST00000471753.5	ENSG00000143797.11	1227	1006.75	570.47	14.79	10.63	20.24
ENST00000473432.1	ENSG00000143797.11	576	356.28	39.41	2.89	2.07	3.95
ENST00000474341.5	ENSG00000143797.11	713	492.87	70.18	3.72	2.67	5.09
ENST00000477073.5	ENSG00000143797.11	754	533.82	351.02	17.17	12.33	23.49
ENST00000486315.1	ENSG00000143797.11	416	198.92	29.62	3.89	2.79	5.32
ENST00000486484.5	ENSG00000143797.11	1351	1130.75	606.08	13.99	10.05	19.15
ENST00000494760.1	ENSG00000143797.11	525	305.67	97.43	8.32	5.98	11.39
ENST00000366790.3	ENSG00000143799.12	570	350.31	52.22	3.89	2.80	5.88
ENST00000366792.3	ENSG00000143799.12	553	333.43	0.00	0.00	0.00	0.00
ENST00000366794.9	ENSG00000143799.12	3958	3737.75	6991.61	48.83	35.08	73.78
ENST00000463968.5	ENSG00000143799.12	830	609.78	11.29	0.48	0.35	0.73
ENST00000468608.1	ENSG00000143799.12	438	220.21	4.00	0.47	0.34	0.72
ENST00000469663.1	ENSG00000143799.12	542	322.51	1.89	0.15	0.11	0.23
ENST00000490921.5	ENSG00000143799.12	3165	2944.75	66.49	0.59	0.42	0.89
ENST00000491816.1	ENSG00000143799.12	416	198.92	4.07	0.53	0.38	0.81
ENST00000498787.1	ENSG00000143799.12	628	408.05	175.43	11.22	8.06	16.96
ENST00000629232.1	ENSG00000143799.12	477	258.33	0.00	0.00	0.00	0.00
ENST00000366782.5	ENSG00000143801.16	2465	2244.75	355.03	4.13	2.97	22.40
ENST00000366783.7	ENSG00000143801.16	2306	2085.75	27.13	0.34	0.24	1.84
ENST00000422240.6	ENSG00000143801.16	1947	1726.75	361.56	5.47	3.93	29.66
ENST00000460775.5	ENSG00000143801.16	782	561.80	0.00	0.00	0.00	0.00
ENST00000471728.1	ENSG00000143801.16	570	350.31	0.00	0.00	0.00	0.00
ENST00000472139.2	ENSG00000143801.16	1163	942.75	0.00	0.00	0.00	0.00
ENST00000487450.1	ENSG00000143801.16	566	346.34	2.00	0.15	0.11	0.82
ENST00000495488.5	ENSG00000143801.16	627	407.05	95.34	6.11	4.39	33.17
ENST00000521431.1	ENSG00000143801.16	730	509.85	7.75	0.40	0.28	2.15
ENST00000524196.5	ENSG00000143801.16	734	513.84	0.00	0.00	0.00	0.00
ENST00000626989.2	ENSG00000143801.16	1972	1751.75	123.19	1.84	1.32	9.96
ENST00000343818.10	ENSG00000143811.17	1689	1468.75	282.26	5.02	3.60	29.08
ENST00000446534.1	ENSG00000143811.17	1341	1120.75	18.15	0.42	0.30	2.45
ENST00000466127.1	ENSG00000143811.17	506	286.89	7.22	0.66	0.47	3.81
ENST00000467298.1	ENSG00000143811.17	722	501.86	34.01	1.77	1.27	10.26
ENST00000472798.2	ENSG00000143811.17	422	204.71	5.73	0.73	0.53	4.24
ENST00000478402.5	ENSG00000143811.17	3149	2928.75	76.98	0.69	0.49	3.98
ENST00000489681.5	ENSG00000143811.17	597	377.17	112.91	7.82	5.61	45.30
ENST00000612039.4	ENSG00000143811.17	1549	1328.75	7.73	0.15	0.11	0.88
ENST00000612651.4	ENSG00000143811.17	1538	1317.75	0.00	0.00	0.00	0.00
ENST00000618782.1	ENSG00000143811.17	63	0.00	0.00	0.00	0.00	0.00
ENST00000272163.8	ENSG00000143815.14	3745	3524.75	1869.71	13.85	9.95	37.20
ENST00000338179.6	ENSG00000143815.14	3812	3591.75	0.00	0.00	0.00	0.00
ENST00000421383.1	ENSG00000143815.14	736	515.84	0.00	0.00	0.00	0.00
ENST00000424022.2	ENSG00000143815.14	478	259.31	73.14	7.36	5.29	19.78
ENST00000425080.1	ENSG00000143815.14	874	653.76	50.70	2.02	1.45	5.44
ENST00000441022.1	ENSG00000143815.14	536	316.56	93.15	7.68	5.52	20.64
ENST00000487054.1	ENSG00000143815.14	731	510.85	44.08	2.25	1.62	6.05
ENST00000488632.1	ENSG00000143815.14	425	207.61	32.21	4.05	2.91	10.88
ENST00000272164.5	ENSG00000143816.7	3971	3750.75	20.00	0.14	0.10	100.00
ENST00000272167.9	ENSG00000143819.12	1660	1439.75	2985.44	54.13	38.88	33.56
ENST00000366837.5	ENSG00000143819.12	1780	1559.75	0.00	0.00	0.00	0.00
ENST00000445856.5	ENSG00000143819.12	567	347.33	1170.75	88.00	63.21	54.55
ENST00000448202.5	ENSG00000143819.12	895	674.76	13.02	0.50	0.36	0.31
ENST00000467015.1	ENSG00000143819.12	455	236.78	122.12	13.46	9.67	8.35
ENST00000614058.4	ENSG00000143819.12	1789	1568.75	312.67	5.20	3.74	3.23
ENST00000272190.8	ENSG00000143839.14	1447	1226.75	33.00	0.70	0.50	100.00
ENST00000638118.1	ENSG00000143839.14	1488	1267.75	0.00	0.00	0.00	0.00
ENST00000272193.10	ENSG00000143842.14	1754	1533.75	5.23	0.09	0.06	0.24
ENST00000367203.8	ENSG00000143842.14	3525	3304.75	96.95	0.77	0.55	2.09
ENST00000367204.5	ENSG00000143842.14	3587	3366.75	807.41	6.26	4.50	17.07
ENST00000480326.1	ENSG00000143842.14	699	478.89	1.18	0.06	0.05	0.18
ENST00000525258.1	ENSG00000143842.14	744	523.83	8.02	0.40	0.29	1.09
ENST00000525442.1	ENSG00000143842.14	538	318.55	0.00	0.00	0.00	0.00
ENST00000528591.5	ENSG00000143842.14	597	377.17	0.00	0.00	0.00	0.00
ENST00000530882.1	ENSG00000143842.14	769	548.81	2.20	0.10	0.08	0.29
ENST00000534185.1	ENSG00000143842.14	723	502.86	0.00	0.00	0.00	0.00
ENST00000618875.4	ENSG00000143842.14	3476	3255.75	3616.00	28.99	20.83	79.05
ENST00000367197.5	ENSG00000143845.14	843	622.77	0.00	0.00	0.00	0.00
ENST00000367201.7	ENSG00000143845.14	2431	2210.75	74.69	0.88	0.63	29.40
ENST00000367202.8	ENSG00000143845.14	2434	2213.75	14.60	0.17	0.12	5.74
ENST00000422072.5	ENSG00000143845.14	671	450.94	27.75	1.61	1.15	53.55
ENST00000422699.5	ENSG00000143845.14	653	432.98	0.00	0.00	0.00	0.00
ENST00000429525.1	ENSG00000143845.14	547	327.47	0.00	0.00	0.00	0.00
ENST00000444817.1	ENSG00000143845.14	443	225.07	0.00	0.00	0.00	0.00
ENST00000452983.5	ENSG00000143845.14	577	357.27	0.00	0.00	0.00	0.00
ENST00000472340.5	ENSG00000143845.14	796	575.79	2.67	0.12	0.09	4.03
ENST00000477125.1	ENSG00000143845.14	796	575.79	4.82	0.22	0.16	7.28
ENST00000492392.1	ENSG00000143845.14	604	384.14	0.00	0.00	0.00	0.00
ENST00000272198.10	ENSG00000143847.15	5045	4824.75	6.72	0.04	0.03	2.03
ENST00000295706.8	ENSG00000143847.15	6395	6174.75	31.97	0.14	0.10	7.55
ENST00000367240.6	ENSG00000143847.15	6434	6213.75	28.63	0.12	0.09	6.72
ENST00000447715.6	ENSG00000143847.15	6349	6128.75	0.00	0.00	0.00	0.00
ENST00000486360.1	ENSG00000143847.15	4547	4326.75	32.83	0.20	0.14	11.07
ENST00000594572.1	ENSG00000143847.15	576	356.28	0.00	0.00	0.00	0.00
ENST00000594656.1	ENSG00000143847.15	560	340.38	0.00	0.00	0.00	0.00
ENST00000597023.1	ENSG00000143847.15	496	277.02	3.95	0.37	0.27	20.79
ENST00000599514.1	ENSG00000143847.15	573	353.29	0.00	0.00	0.00	0.00
ENST00000599966.5	ENSG00000143847.15	3178	2957.75	37.84	0.33	0.24	18.67
ENST00000600426.5	ENSG00000143847.15	2967	2746.75	2.22	0.02	0.02	1.18
ENST00000600447.1	ENSG00000143847.15	385	169.29	0.58	0.09	0.06	4.97
ENST00000601609.1	ENSG00000143847.15	558	338.39	6.26	0.48	0.35	27.01
ENST00000272203.7	ENSG00000143850.13	7401	7180.75	12.64	0.05	0.03	19.69
ENST00000414478.1	ENSG00000143850.13	5091	4870.75	0.00	0.00	0.00	0.00
ENST00000485632.1	ENSG00000143850.13	312	102.39	0.00	0.00	0.00	0.00
ENST00000564627.1	ENSG00000143850.13	275	71.17	0.00	0.00	0.00	0.00
ENST00000637508.1	ENSG00000143850.13	5704	5483.75	39.36	0.19	0.13	80.31
ENST00000309017.7	ENSG00000143851.15	3765	3544.75	39.80	0.29	0.21	3.58
ENST00000367279.8	ENSG00000143851.15	3265	3044.75	104.66	0.90	0.64	10.95
ENST00000435759.6	ENSG00000143851.15	575	355.28	4.28	0.31	0.23	3.83
ENST00000462815.5	ENSG00000143851.15	1147	926.75	0.00	0.00	0.00	0.00
ENST00000464870.5	ENSG00000143851.15	542	322.51	0.00	0.00	0.00	0.00
ENST00000467283.5	ENSG00000143851.15	577	357.27	7.92	0.58	0.42	7.06
ENST00000468385.1	ENSG00000143851.15	1061	840.75	7.35	0.23	0.16	2.78
ENST00000476061.5	ENSG00000143851.15	550	330.45	0.00	0.00	0.00	0.00
ENST00000477554.5	ENSG00000143851.15	1432	1211.75	0.00	0.00	0.00	0.00
ENST00000477625.5	ENSG00000143851.15	673	452.93	0.00	0.00	0.00	0.00
ENST00000479092.5	ENSG00000143851.15	545	325.49	2.59	0.21	0.15	2.53
ENST00000480836.5	ENSG00000143851.15	1189	968.75	0.00	0.00	0.00	0.00
ENST00000486116.5	ENSG00000143851.15	551	331.44	0.00	0.00	0.00	0.00
ENST00000491584.1	ENSG00000143851.15	573	353.29	34.65	2.56	1.84	31.24
ENST00000492451.1	ENSG00000143851.15	560	340.38	1.48	0.11	0.08	1.39
ENST00000492977.5	ENSG00000143851.15	1595	1374.75	57.10	1.08	0.78	13.23
ENST00000495688.5	ENSG00000143851.15	2689	2468.75	158.78	1.68	1.21	20.49
ENST00000496197.5	ENSG00000143851.15	1463	1242.75	11.40	0.24	0.17	2.92
ENST00000629151.2	ENSG00000143851.15	437	219.24	0.00	0.00	0.00	0.00
ENST00000367267.5	ENSG00000143858.11	7614	7393.75	0.00	0.00	0.00	0.00
ENST00000367268.4	ENSG00000143858.11	7598	7377.75	71.61	0.25	0.18	100.00
ENST00000272217.6	ENSG00000143862.7	1793	1572.75	329.69	5.47	3.93	36.35
ENST00000486225.1	ENSG00000143862.7	431	213.42	11.50	1.41	1.01	9.35
ENST00000491358.1	ENSG00000143862.7	355	141.19	43.96	8.13	5.84	53.98
ENST00000614750.1	ENSG00000143862.7	1727	1506.75	2.85	0.05	0.04	0.33
ENST00000272223.2	ENSG00000143867.6	1936	1715.75	28.56	0.43	0.31	86.29
ENST00000487581.1	ENSG00000143867.6	4171	3950.75	10.44	0.07	0.05	13.71
ENST00000498844.1	ENSG00000143867.6	581	361.25	0.00	0.00	0.00	0.00
ENST00000272224.4	ENSG00000143869.6	9749	9528.75	16.90	0.05	0.03	100.00
ENST00000272227.7	ENSG00000143870.12	2338	2117.75	8214.94	101.27	72.74	100.00
ENST00000381611.8	ENSG00000143870.12	2534	2313.75	0.00	0.00	0.00	0.00
ENST00000404371.6	ENSG00000143870.12	2682	2461.75	0.00	0.00	0.00	0.00
ENST00000404824.2	ENSG00000143870.12	2236	2015.75	0.00	0.00	0.00	0.00
ENST00000458536.1	ENSG00000143870.12	986	765.75	0.00	0.00	0.00	0.00
ENST00000489662.1	ENSG00000143870.12	564	344.35	0.00	0.00	0.00	0.00
ENST00000540494.5	ENSG00000143870.12	2509	2288.75	0.00	0.00	0.00	0.00
ENST00000617249.4	ENSG00000143870.12	2344	2123.75	0.00	0.00	0.00	0.00
ENST00000272233.5	ENSG00000143878.9	2372	2151.75	13993.00	169.77	121.95	100.00
ENST00000272238.8	ENSG00000143882.10	1565	1344.75	0.00	0.00	0.00	0.00
ENST00000381661.3	ENSG00000143882.10	3102	2881.75	2041.83	18.50	13.29	50.20
ENST00000480289.1	ENSG00000143882.10	385	169.29	111.82	17.24	12.39	46.80
ENST00000635370.1	ENSG00000143882.10	1578	1357.75	57.39	1.10	0.79	3.00
ENST00000272249.7	ENSG00000143889.15	2190	1969.75	814.48	10.79	7.75	25.06
ENST00000358367.8	ENSG00000143889.15	2779	2558.75	211.86	2.16	1.55	5.02
ENST00000378915.7	ENSG00000143889.15	2523	2302.75	0.00	0.00	0.00	0.00
ENST00000409328.5	ENSG00000143889.15	1908	1687.75	549.28	8.50	6.10	19.72
ENST00000409636.5	ENSG00000143889.15	3980	3759.75	256.16	1.78	1.28	4.13
ENST00000410076.5	ENSG00000143889.15	1687	1466.75	328.36	5.84	4.20	13.57
ENST00000425682.1	ENSG00000143889.15	570	350.31	0.00	0.00	0.00	0.00
ENST00000441689.1	ENSG00000143889.15	512	292.81	102.54	9.14	6.57	21.22
ENST00000449105.7	ENSG00000143889.15	4173	3952.75	19.53	0.13	0.09	0.30
ENST00000488099.1	ENSG00000143889.15	544	324.50	58.80	4.73	3.40	10.98
ENST00000498516.1	ENSG00000143889.15	655	434.97	0.00	0.00	0.00	0.00
ENST00000608859.5	ENSG00000143889.15	3035	2814.75	0.00	0.00	0.00	0.00
ENST00000272252.9	ENSG00000143891.16	2484	2263.75	425.89	4.91	3.53	23.61
ENST00000410063.5	ENSG00000143891.16	1023	802.75	186.47	6.06	4.36	29.15
ENST00000427858.4	ENSG00000143891.16	597	377.17	36.57	2.53	1.82	12.17
ENST00000434934.1	ENSG00000143891.16	724	503.86	2.37	0.12	0.09	0.59
ENST00000444351.5	ENSG00000143891.16	834	613.78	168.70	7.18	5.15	34.49
ENST00000378494.7	ENSG00000143919.14	1495	1274.75	92.62	1.90	1.36	30.10
ENST00000402247.5	ENSG00000143919.14	665	444.95	7.86	0.46	0.33	7.32
ENST00000403853.7	ENSG00000143919.14	1114	893.75	9.34	0.27	0.20	4.33
ENST00000407131.5	ENSG00000143919.14	652	431.98	0.00	0.00	0.00	0.00
ENST00000428929.5	ENSG00000143919.14	401	184.52	3.35	0.47	0.34	7.52
ENST00000428993.1	ENSG00000143919.14	526	306.66	0.00	0.00	0.00	0.00
ENST00000454433.5	ENSG00000143919.14	843	622.77	0.00	0.00	0.00	0.00
ENST00000477623.1	ENSG00000143919.14	572	352.30	0.00	0.00	0.00	0.00
ENST00000477830.1	ENSG00000143919.14	553	333.43	0.00	0.00	0.00	0.00
ENST00000613618.1	ENSG00000143919.14	594	374.18	45.83	3.20	2.30	50.73
ENST00000272286.2	ENSG00000143921.6	2665	2444.75	4.00	0.04	0.03	100.00
ENST00000318522.9	ENSG00000143924.18	5549	5328.75	1372.18	6.72	4.83	5.42
ENST00000401738.3	ENSG00000143924.18	3797	3576.75	3904.05	28.50	20.47	22.99
ENST00000402711.6	ENSG00000143924.18	3568	3347.75	32.54	0.25	0.18	0.20
ENST00000406175.3	ENSG00000143924.18	4622	4401.75	2416.21	14.33	10.29	11.56
ENST00000409040.1	ENSG00000143924.18	962	741.75	1938.10	68.21	49.00	55.03
ENST00000472632.1	ENSG00000143924.18	515	295.78	7.00	0.62	0.44	0.50
ENST00000480320.1	ENSG00000143924.18	1932	1711.75	191.37	2.92	2.10	2.35
ENST00000482660.1	ENSG00000143924.18	584	364.23	33.50	2.40	1.72	1.94
ENST00000272298.11	ENSG00000143933.16	1302	1081.75	2398.43	57.88	41.58	64.76
ENST00000409563.5	ENSG00000143933.16	770	549.81	0.00	0.00	0.00	0.00
ENST00000432899.5	ENSG00000143933.16	1004	783.75	0.00	0.00	0.00	0.00
ENST00000456319.5	ENSG00000143933.16	703	482.88	464.80	25.13	18.05	28.12
ENST00000460218.5	ENSG00000143933.16	4502	4281.75	563.28	3.43	2.47	3.84
ENST00000482532.5	ENSG00000143933.16	1891	1670.75	187.49	2.93	2.10	3.28
ENST00000484408.5	ENSG00000143933.16	682	461.92	0.00	0.00	0.00	0.00
ENST00000489742.1	ENSG00000143933.16	522	302.70	0.00	0.00	0.00	0.00
ENST00000628793.2	ENSG00000143933.16	1103	882.75	0.00	0.00	0.00	0.00
ENST00000295304.4	ENSG00000143942.4	1321	1100.75	157.00	3.72	2.67	100.00
ENST00000272317.10	ENSG00000143947.12	1071	850.75	56.19	1.72	1.24	5.18
ENST00000402285.7	ENSG00000143947.12	705	484.88	51.03	2.75	1.97	8.25
ENST00000404735.1	ENSG00000143947.12	796	575.79	447.99	20.31	14.59	61.03
ENST00000449323.5	ENSG00000143947.12	422	204.71	0.00	0.00	0.00	0.00
ENST00000463185.1	ENSG00000143947.12	590	370.20	3.00	0.21	0.15	0.64
ENST00000468810.1	ENSG00000143947.12	597	377.17	3.18	0.22	0.16	0.66
ENST00000471772.6	ENSG00000143947.12	557	337.40	1.02	0.08	0.06	0.24
ENST00000478196.6	ENSG00000143947.12	580	360.25	90.13	6.53	4.69	19.62
ENST00000494756.1	ENSG00000143947.12	535	315.57	0.00	0.00	0.00	0.00
ENST00000495843.1	ENSG00000143947.12	1159	938.75	52.40	1.46	1.05	4.38
ENST00000272321.11	ENSG00000143951.15	3392	3171.75	265.90	2.19	1.57	7.35
ENST00000398544.7	ENSG00000143951.15	2063	1842.75	463.97	6.57	4.72	22.07
ENST00000409120.5	ENSG00000143951.15	5408	5187.75	173.46	0.87	0.63	2.93
ENST00000409199.5	ENSG00000143951.15	2466	2245.75	0.00	0.00	0.00	0.00
ENST00000409354.6	ENSG00000143951.15	2122	1901.75	91.82	1.26	0.91	4.23
ENST00000409562.7	ENSG00000143951.15	3544	3323.75	45.78	0.36	0.26	1.21
ENST00000409835.5	ENSG00000143951.15	2277	2056.75	59.03	0.75	0.54	2.52
ENST00000417238.5	ENSG00000143951.15	2883	2662.75	857.88	8.41	6.04	28.24
ENST00000418148.5	ENSG00000143951.15	576	356.28	14.53	1.06	0.76	3.58
ENST00000431065.1	ENSG00000143951.15	782	561.80	0.00	0.00	0.00	0.00
ENST00000462652.1	ENSG00000143951.15	830	609.78	25.45	1.09	0.78	3.66
ENST00000467687.1	ENSG00000143951.15	596	376.17	0.00	0.00	0.00	0.00
ENST00000473678.1	ENSG00000143951.15	534	314.58	0.00	0.00	0.00	0.00
ENST00000484073.1	ENSG00000143951.15	754	533.82	67.09	3.28	2.36	11.02
ENST00000487280.1	ENSG00000143951.15	524	304.68	0.00	0.00	0.00	0.00
ENST00000490935.5	ENSG00000143951.15	847	626.77	4.07	0.17	0.12	0.57
ENST00000493315.1	ENSG00000143951.15	1476	1255.75	181.02	3.76	2.70	12.64
ENST00000272322.8	ENSG00000143952.19	3463	3242.75	2717.56	21.88	15.72	63.99
ENST00000354504.7	ENSG00000143952.19	3594	3373.75	107.01	0.83	0.59	2.42
ENST00000409558.8	ENSG00000143952.19	4337	4116.75	1721.44	10.92	7.84	31.93
ENST00000416400.1	ENSG00000143952.19	1277	1056.75	22.99	0.57	0.41	1.66
ENST00000272324.9	ENSG00000143954.12	938	717.75	0.00	0.00	0.00	0.00
ENST00000393897.6	ENSG00000143954.12	856	635.77	0.00	0.00	0.00	0.00
ENST00000409471.1	ENSG00000143954.12	575	355.28	0.00	0.00	0.00	0.00
ENST00000490944.1	ENSG00000143954.12	966	745.75	0.00	0.00	0.00	0.00
ENST00000498312.1	ENSG00000143954.12	599	379.16	0.00	0.00	0.00	0.00
ENST00000336112.8	ENSG00000143970.16	8889	8668.75	9632.68	29.01	20.84	27.19
ENST00000404843.5	ENSG00000143970.16	3299	3078.75	6871.00	58.26	41.85	54.60
ENST00000435504.8	ENSG00000143970.16	12878	12657.75	1661.37	3.43	2.46	3.21
ENST00000497092.1	ENSG00000143970.16	549	329.46	201.96	16.00	11.50	15.00
ENST00000272342.5	ENSG00000143971.7	3418	3197.75	447.90	3.66	2.63	85.58
ENST00000462772.1	ENSG00000143971.7	520	300.72	7.10	0.62	0.44	14.42
ENST00000272348.6	ENSG00000143977.13	625	405.06	25.07	1.62	1.16	58.22
ENST00000413456.6	ENSG00000143977.13	398	181.66	0.00	0.00	0.00	0.00
ENST00000429728.1	ENSG00000143977.13	566	346.34	0.00	0.00	0.00	0.00
ENST00000438261.5	ENSG00000143977.13	515	295.78	0.00	0.00	0.00	0.00
ENST00000449935.6	ENSG00000143977.13	428	210.51	0.00	0.00	0.00	0.00
ENST00000454893.1	ENSG00000143977.13	527	307.65	0.00	0.00	0.00	0.00
ENST00000480370.1	ENSG00000143977.13	487	268.16	3.53	0.34	0.25	12.36
ENST00000482975.6	ENSG00000143977.13	1093	872.75	23.66	0.71	0.51	25.50
ENST00000488400.1	ENSG00000143977.13	393	176.89	0.74	0.11	0.08	3.92
ENST00000316470.8	ENSG00000143994.13	1400	1179.75	0.00	0.00	0.00	0.00
ENST00000416071.1	ENSG00000143994.13	668	447.94	0.00	0.00	0.00	0.00
ENST00000420647.5	ENSG00000143994.13	1167	946.75	0.00	0.00	0.00	0.00
ENST00000448950.5	ENSG00000143994.13	1387	1166.75	0.00	0.00	0.00	0.00
ENST00000489120.5	ENSG00000143994.13	1609	1388.75	1.14	0.02	0.02	6.45
ENST00000496739.1	ENSG00000143994.13	457	238.73	2.86	0.31	0.22	93.55
ENST00000621324.4	ENSG00000143994.13	1078	857.75	0.00	0.00	0.00	0.00
ENST00000622011.1	ENSG00000143994.13	3107	2886.75	0.00	0.00	0.00	0.00
ENST00000272369.13	ENSG00000143995.19	4291	4070.75	0.00	0.00	0.00	0.00
ENST00000398506.6	ENSG00000143995.19	3530	3309.75	9.48	0.07	0.05	3.04
ENST00000409517.5	ENSG00000143995.19	1733	1512.75	8.00	0.14	0.10	5.61
ENST00000409622.5	ENSG00000143995.19	551	331.44	0.00	0.00	0.00	0.00
ENST00000437869.1	ENSG00000143995.19	363	148.62	3.28	0.58	0.41	23.41
ENST00000450027.2	ENSG00000143995.19	558	338.39	6.39	0.49	0.35	20.04
ENST00000466811.2	ENSG00000143995.19	526	306.66	0.00	0.00	0.00	0.00
ENST00000475239.5	ENSG00000143995.19	573	353.29	0.00	0.00	0.00	0.00
ENST00000488550.5	ENSG00000143995.19	5111	4890.75	47.63	0.25	0.18	10.33
ENST00000490726.2	ENSG00000143995.19	474	255.38	0.00	0.00	0.00	0.00
ENST00000491706.5	ENSG00000143995.19	1900	1679.75	3.21	0.05	0.04	2.03
ENST00000495021.6	ENSG00000143995.19	2836	2615.75	19.65	0.20	0.14	7.97
ENST00000496248.5	ENSG00000143995.19	468	249.50	0.00	0.00	0.00	0.00
ENST00000498705.5	ENSG00000143995.19	532	312.60	2.78	0.23	0.17	9.45
ENST00000542964.5	ENSG00000143995.19	553	333.43	0.00	0.00	0.00	0.00
ENST00000560281.6	ENSG00000143995.19	2773	2552.75	16.97	0.17	0.12	7.05
ENST00000606455.5	ENSG00000143995.19	564	344.35	3.60	0.27	0.20	11.08
ENST00000432468.1	ENSG00000144010.8	1341	1120.75	6.00	0.14	0.10	100.00
ENST00000272395.2	ENSG00000144015.4	1682	1461.75	0.00	0.00	0.00	0.00
ENST00000272402.2	ENSG00000144021.2	3588	3367.75	1163.53	9.02	6.48	28.00
ENST00000469320.1	ENSG00000144021.2	565	345.34	1.02	0.08	0.06	0.24
ENST00000488633.1	ENSG00000144021.2	1533	1312.75	1138.91	22.65	16.27	70.30
ENST00000491394.1	ENSG00000144021.2	748	527.83	9.53	0.47	0.34	1.46
ENST00000295208.6	ENSG00000144026.11	3011	2790.75	830.83	7.77	5.58	61.44
ENST00000411425.1	ENSG00000144026.11	2755	2534.75	80.42	0.83	0.59	6.55
ENST00000447814.1	ENSG00000144026.11	554	334.42	37.40	2.92	2.10	23.08
ENST00000496060.1	ENSG00000144026.11	5593	5372.75	232.35	1.13	0.81	8.93
ENST00000323853.9	ENSG00000144028.14	7165	6944.75	16449.46	61.84	44.42	50.63
ENST00000429650.1	ENSG00000144028.14	2637	2416.75	49.42	0.53	0.38	0.44
ENST00000480242.1	ENSG00000144028.14	3409	3188.75	357.17	2.92	2.10	2.39
ENST00000480615.1	ENSG00000144028.14	1646	1425.75	556.63	10.19	7.32	8.35
ENST00000480835.1	ENSG00000144028.14	540	320.53	26.64	2.17	1.56	1.78
ENST00000484372.1	ENSG00000144028.14	581	361.25	231.31	16.72	12.01	13.69
ENST00000493271.1	ENSG00000144028.14	585	365.23	107.51	7.68	5.52	6.29
ENST00000497539.5	ENSG00000144028.14	2666	2445.75	1880.85	20.08	14.42	16.44
ENST00000272418.6	ENSG00000144029.11	1652	1431.75	1183.14	21.57	15.50	80.40
ENST00000345084.9	ENSG00000144029.11	1359	1138.75	0.00	0.00	0.00	0.00
ENST00000461916.5	ENSG00000144029.11	793	572.80	37.49	1.71	1.23	6.37
ENST00000464458.1	ENSG00000144029.11	648	427.99	24.82	1.51	1.09	5.64
ENST00000475040.1	ENSG00000144029.11	713	492.87	0.00	0.00	0.00	0.00
ENST00000475895.5	ENSG00000144029.11	1672	1451.75	79.84	1.44	1.03	5.35
ENST00000482568.1	ENSG00000144029.11	711	490.87	0.00	0.00	0.00	0.00
ENST00000482821.5	ENSG00000144029.11	3680	3459.75	79.71	0.60	0.43	2.24
ENST00000272421.10	ENSG00000144031.11	2185	1964.75	14.42	0.19	0.14	8.91
ENST00000360589.3	ENSG00000144031.11	1666	1445.75	54.82	0.99	0.71	46.05
ENST00000441349.5	ENSG00000144031.11	1797	1576.75	19.61	0.32	0.23	15.10
ENST00000457410.5	ENSG00000144031.11	1671	1450.75	0.00	0.00	0.00	0.00
ENST00000460927.1	ENSG00000144031.11	475	256.36	4.00	0.41	0.29	18.95
ENST00000483334.1	ENSG00000144031.11	456	237.75	2.15	0.24	0.17	10.99
ENST00000496088.1	ENSG00000144031.11	565	345.34	0.00	0.00	0.00	0.00
ENST00000272424.9	ENSG00000144034.14	748	527.83	9.21	0.46	0.33	5.99
ENST00000318190.7	ENSG00000144034.14	819	598.78	0.00	0.00	0.00	0.00
ENST00000409716.6	ENSG00000144034.14	816	595.78	10.08	0.44	0.32	5.80
ENST00000462166.1	ENSG00000144034.14	421	203.74	0.00	0.00	0.00	0.00
ENST00000463231.5	ENSG00000144034.14	575	355.28	0.00	0.00	0.00	0.00
ENST00000470012.1	ENSG00000144034.14	694	473.90	42.82	2.36	1.69	30.98
ENST00000484969.5	ENSG00000144034.14	592	372.19	41.99	2.95	2.12	38.69
ENST00000485758.1	ENSG00000144034.14	730	509.85	25.09	1.28	0.92	16.87
ENST00000489476.5	ENSG00000144034.14	536	316.56	0.00	0.00	0.00	0.00
ENST00000497464.5	ENSG00000144034.14	798	577.79	2.82	0.13	0.09	1.67
ENST00000272425.3	ENSG00000144035.3	947	726.75	3.00	0.11	0.08	100.00
ENST00000272427.10	ENSG00000144036.15	5918	5697.75	1190.26	5.45	3.92	38.20
ENST00000410104.1	ENSG00000144036.15	5795	5574.75	118.71	0.56	0.40	3.89
ENST00000410112.6	ENSG00000144036.15	1372	1151.75	110.66	2.51	1.80	17.57
ENST00000464347.2	ENSG00000144036.15	464	245.58	1.60	0.17	0.12	1.19
ENST00000471335.5	ENSG00000144036.15	563	343.36	0.00	0.00	0.00	0.00
ENST00000485398.1	ENSG00000144036.15	616	396.09	0.00	0.00	0.00	0.00
ENST00000490919.5	ENSG00000144036.15	695	474.90	0.00	0.00	0.00	0.00
ENST00000492257.1	ENSG00000144036.15	562	342.36	0.00	0.00	0.00	0.00
ENST00000634650.1	ENSG00000144036.15	2583	2362.75	505.76	5.59	4.01	39.14
ENST00000272433.6	ENSG00000144040.12	4140	3919.75	35.62	0.24	0.17	5.97
ENST00000410065.5	ENSG00000144040.12	840	619.77	8.59	0.36	0.26	9.11
ENST00000411783.5	ENSG00000144040.12	915	694.75	3.38	0.13	0.09	3.20
ENST00000416579.5	ENSG00000144040.12	895	674.76	2.40	0.09	0.07	2.34
ENST00000442582.1	ENSG00000144040.12	489	270.13	0.00	0.00	0.00	0.00
ENST00000450185.5	ENSG00000144040.12	2975	2754.75	22.27	0.21	0.15	5.31
ENST00000461352.5	ENSG00000144040.12	3578	3357.75	0.00	0.00	0.00	0.00
ENST00000463277.5	ENSG00000144040.12	575	355.28	7.66	0.56	0.40	14.17
ENST00000464825.5	ENSG00000144040.12	532	312.60	0.00	0.00	0.00	0.00
ENST00000472259.5	ENSG00000144040.12	1690	1469.75	3.00	0.05	0.04	1.34
ENST00000474528.5	ENSG00000144040.12	4072	3851.75	30.90	0.21	0.15	5.27
ENST00000475630.5	ENSG00000144040.12	422	204.71	0.00	0.00	0.00	0.00
ENST00000479293.5	ENSG00000144040.12	1808	1587.75	7.71	0.13	0.09	3.19
ENST00000482289.5	ENSG00000144040.12	895	674.76	3.30	0.13	0.09	3.21
ENST00000482542.5	ENSG00000144040.12	546	326.48	0.00	0.00	0.00	0.00
ENST00000484123.1	ENSG00000144040.12	351	137.50	0.00	0.00	0.00	0.00
ENST00000485057.5	ENSG00000144040.12	447	228.97	4.25	0.48	0.35	12.19
ENST00000487508.5	ENSG00000144040.12	507	287.87	0.00	0.00	0.00	0.00
ENST00000488839.1	ENSG00000144040.12	671	450.94	6.00	0.35	0.25	8.74
ENST00000490056.5	ENSG00000144040.12	906	685.76	18.73	0.71	0.51	17.95
ENST00000495208.5	ENSG00000144040.12	808	587.79	7.18	0.32	0.23	8.02
ENST00000497144.5	ENSG00000144040.12	598	378.16	0.00	0.00	0.00	0.00
ENST00000272438.8	ENSG00000144043.11	3441	3220.75	3242.92	26.29	18.88	88.28
ENST00000433258.5	ENSG00000144043.11	758	537.82	0.00	0.00	0.00	0.00
ENST00000466731.5	ENSG00000144043.11	585	365.23	0.00	0.00	0.00	0.00
ENST00000473055.1	ENSG00000144043.11	461	242.64	13.42	1.44	1.04	4.85
ENST00000478068.1	ENSG00000144043.11	3579	3358.75	153.45	1.19	0.86	4.01
ENST00000489894.5	ENSG00000144043.11	590	370.20	12.08	0.85	0.61	2.86
ENST00000393951.6	ENSG00000144045.13	2540	2319.75	0.00	0.00	0.00	0.00
ENST00000404568.3	ENSG00000144045.13	2689	2468.75	0.00	0.00	0.00	0.00
ENST00000418139.5	ENSG00000144045.13	1688	1467.75	3.00	0.05	0.04	100.00
ENST00000451518.1	ENSG00000144045.13	555	335.41	0.00	0.00	0.00	0.00
ENST00000473508.1	ENSG00000144045.13	2136	1915.75	0.00	0.00	0.00	0.00
ENST00000483555.5	ENSG00000144045.13	832	611.78	0.00	0.00	0.00	0.00
ENST00000495597.1	ENSG00000144045.13	589	369.21	0.00	0.00	0.00	0.00
ENST00000498552.1	ENSG00000144045.13	100	0.00	0.00	0.00	0.00	0.00
ENST00000272444.7	ENSG00000144048.10	1653	1432.75	1888.44	34.41	24.72	95.54
ENST00000443070.5	ENSG00000144048.10	2175	1954.75	22.07	0.29	0.21	0.82
ENST00000452812.1	ENSG00000144048.10	672	451.94	15.60	0.90	0.65	2.50
ENST00000477458.1	ENSG00000144048.10	588	368.21	0.00	0.00	0.00	0.00
ENST00000480948.5	ENSG00000144048.10	787	566.80	8.89	0.41	0.29	1.14
ENST00000361686.8	ENSG00000144057.15	6857	6636.75	3.00	0.01	0.01	100.00
ENST00000361803.3	ENSG00000144057.15	574	354.29	0.00	0.00	0.00	0.00
ENST00000409087.3	ENSG00000144057.15	1657	1436.75	0.00	0.00	0.00	0.00
ENST00000409382.7	ENSG00000144057.15	7275	7054.75	0.00	0.00	0.00	0.00
ENST00000419159.2	ENSG00000144057.15	308	98.90	0.00	0.00	0.00	0.00
ENST00000316534.8	ENSG00000144061.12	3756	3535.75	3.42	0.03	0.02	2.17
ENST00000355301.8	ENSG00000144061.12	1932	1711.75	7.28	0.11	0.08	9.55
ENST00000393272.7	ENSG00000144061.12	2752	2531.75	2.86	0.03	0.02	2.54
ENST00000417665.5	ENSG00000144061.12	2246	2025.75	0.00	0.00	0.00	0.00
ENST00000418527.1	ENSG00000144061.12	742	521.84	3.59	0.18	0.13	15.45
ENST00000422492.1	ENSG00000144061.12	357	143.04	0.44	0.08	0.06	6.97
ENST00000445609.6	ENSG00000144061.12	2513	2292.75	14.62	0.17	0.12	14.31
ENST00000449600.1	ENSG00000144061.12	486	267.17	1.00	0.10	0.07	8.40
ENST00000461707.5	ENSG00000144061.12	3822	3601.75	52.51	0.38	0.27	32.74
ENST00000493051.1	ENSG00000144061.12	577	357.27	0.00	0.00	0.00	0.00
ENST00000496524.5	ENSG00000144061.12	10006	9785.75	34.28	0.09	0.07	7.87
ENST00000272462.2	ENSG00000144063.3	3061	2840.75	1358.26	12.48	8.97	27.39
ENST00000424988.1	ENSG00000144063.3	580	360.25	456.68	33.09	23.77	72.61
ENST00000427178.1	ENSG00000144063.3	1070	849.75	0.00	0.00	0.00	0.00
ENST00000324166.6	ENSG00000144115.16	3649	3428.75	275.47	2.10	1.51	29.52
ENST00000343544.8	ENSG00000144115.16	2052	1831.75	102.92	1.47	1.05	20.64
ENST00000377254.7	ENSG00000144115.16	1560	1339.75	2.78	0.05	0.04	0.76
ENST00000419759.5	ENSG00000144115.16	577	357.27	3.41	0.25	0.18	3.51
ENST00000449349.5	ENSG00000144115.16	1616	1395.75	40.91	0.77	0.55	10.77
ENST00000464022.1	ENSG00000144115.16	423	205.68	8.79	1.12	0.80	15.70
ENST00000475910.1	ENSG00000144115.16	2189	1968.75	38.89	0.52	0.37	7.26
ENST00000476349.1	ENSG00000144115.16	723	502.86	7.51	0.39	0.28	5.49
ENST00000496165.1	ENSG00000144115.16	364	149.55	0.00	0.00	0.00	0.00
ENST00000496844.5	ENSG00000144115.16	1106	885.75	15.32	0.45	0.32	6.36
ENST00000272519.9	ENSG00000144118.13	2344	2123.75	1208.47	14.86	10.67	35.80
ENST00000412383.5	ENSG00000144118.13	981	760.75	19.13	0.66	0.47	1.58
ENST00000420510.5	ENSG00000144118.13	1252	1031.75	1013.64	25.65	18.42	61.81
ENST00000431732.5	ENSG00000144118.13	767	546.81	0.00	0.00	0.00	0.00
ENST00000447591.5	ENSG00000144118.13	558	338.39	0.00	0.00	0.00	0.00
ENST00000449649.1	ENSG00000144118.13	667	446.95	5.75	0.34	0.24	0.81
ENST00000470417.1	ENSG00000144118.13	1931	1710.75	0.01	0.00	0.00	0.00
ENST00000631312.2	ENSG00000144118.13	311	101.51	0.00	0.00	0.00	0.00
ENST00000272520.3	ENSG00000144119.3	2043	1822.75	0.00	0.00	0.00	0.00
ENST00000272521.6	ENSG00000144120.12	1394	1173.75	16.16	0.36	0.26	12.28
ENST00000401466.5	ENSG00000144120.12	1346	1125.75	96.75	2.24	1.61	76.63
ENST00000409951.1	ENSG00000144120.12	1216	995.75	9.33	0.24	0.18	8.36
ENST00000424086.5	ENSG00000144120.12	1738	1517.75	0.00	0.00	0.00	0.00
ENST00000445518.1	ENSG00000144120.12	791	570.80	1.75	0.08	0.06	2.74
ENST00000496203.5	ENSG00000144120.12	881	660.76	0.00	0.00	0.00	0.00
ENST00000327581.4	ENSG00000144130.11	1767	1546.75	17.27	0.29	0.21	95.98
ENST00000462854.1	ENSG00000144130.11	654	433.98	0.00	0.00	0.00	0.00
ENST00000470675.5	ENSG00000144130.11	569	349.32	0.00	0.00	0.00	0.00
ENST00000484666.1	ENSG00000144130.11	416	198.92	0.00	0.00	0.00	0.00
ENST00000491170.1	ENSG00000144130.11	183	11.90	0.00	0.00	0.00	0.00
ENST00000497526.1	ENSG00000144130.11	2448	2227.75	1.04	0.01	0.01	4.02
ENST00000376439.3	ENSG00000144134.18	623	403.07	13.74	0.89	0.64	11.67
ENST00000393165.7	ENSG00000144134.18	1118	897.75	0.00	0.00	0.00	0.00
ENST00000393166.7	ENSG00000144134.18	1052	831.75	0.00	0.00	0.00	0.00
ENST00000393167.7	ENSG00000144134.18	2179	1958.75	0.00	0.00	0.00	0.00
ENST00000409121.6	ENSG00000144134.18	2232	2011.75	151.04	1.96	1.41	25.71
ENST00000409842.5	ENSG00000144134.18	1979	1758.75	0.00	0.00	0.00	0.00
ENST00000409875.5	ENSG00000144134.18	2282	2061.75	7.14	0.09	0.06	1.19
ENST00000413545.5	ENSG00000144134.18	556	336.40	0.00	0.00	0.00	0.00
ENST00000450954.5	ENSG00000144134.18	2041	1820.75	0.00	0.00	0.00	0.00
ENST00000452831.5	ENSG00000144134.18	1944	1723.75	6.12	0.09	0.07	1.22
ENST00000465711.5	ENSG00000144134.18	917	696.75	10.75	0.40	0.29	5.29
ENST00000467600.5	ENSG00000144134.18	885	664.76	2.52	0.10	0.07	1.30
ENST00000476236.1	ENSG00000144134.18	1109	888.75	71.94	2.11	1.52	27.72
ENST00000477218.1	ENSG00000144134.18	575	355.28	12.37	0.91	0.65	11.92
ENST00000478880.5	ENSG00000144134.18	1776	1555.75	0.00	0.00	0.00	0.00
ENST00000486403.1	ENSG00000144134.18	2486	2265.75	54.70	0.63	0.45	8.27
ENST00000493876.2	ENSG00000144134.18	642	422.01	2.23	0.14	0.10	1.81
ENST00000494909.5	ENSG00000144134.18	2904	2683.75	30.72	0.30	0.21	3.92
ENST00000272542.7	ENSG00000144136.10	3381	3160.75	5508.62	45.50	32.68	38.32
ENST00000413135.1	ENSG00000144136.10	584	364.23	17.14	1.23	0.88	1.03
ENST00000423633.5	ENSG00000144136.10	668	447.94	122.92	7.16	5.15	6.03
ENST00000433924.5	ENSG00000144136.10	638	418.02	16.95	1.06	0.76	0.89
ENST00000456264.5	ENSG00000144136.10	574	354.29	53.69	3.96	2.84	3.33
ENST00000480984.1	ENSG00000144136.10	738	517.84	7.70	0.39	0.28	0.33
ENST00000490674.1	ENSG00000144136.10	3202	2981.75	1434.75	12.56	9.02	10.58
ENST00000492076.1	ENSG00000144136.10	613	393.10	579.68	38.50	27.65	32.42
ENST00000498224.5	ENSG00000144136.10	692	471.90	151.55	8.38	6.02	7.06
ENST00000272559.4	ENSG00000144152.12	1479	1258.75	74.86	1.55	1.12	59.39
ENST00000331203.6	ENSG00000144152.12	2301	2080.75	54.54	0.68	0.49	26.18
ENST00000409450.7	ENSG00000144152.12	1394	1173.75	4.02	0.09	0.06	3.42
ENST00000409667.7	ENSG00000144152.12	1124	903.75	0.00	0.00	0.00	0.00
ENST00000409903.5	ENSG00000144152.12	1989	1768.75	0.00	0.00	0.00	0.00
ENST00000441565.5	ENSG00000144152.12	819	598.78	0.26	0.01	0.01	0.44
ENST00000472377.1	ENSG00000144152.12	4598	4377.75	46.31	0.28	0.20	10.57
ENST00000272567.4	ENSG00000144158.4	768	547.81	154.17	7.35	5.28	100.00
ENST00000272570.9	ENSG00000144161.12	1601	1380.75	207.61	3.93	2.82	20.00
ENST00000409573.6	ENSG00000144161.12	5965	5744.75	314.64	1.43	1.03	7.28
ENST00000464305.1	ENSG00000144161.12	554	334.42	3.04	0.24	0.17	1.21
ENST00000466259.1	ENSG00000144161.12	565	345.34	108.71	8.22	5.90	41.86
ENST00000474234.5	ENSG00000144161.12	847	626.77	32.89	1.37	0.98	6.98
ENST00000476902.1	ENSG00000144161.12	860	639.77	6.74	0.27	0.20	1.40
ENST00000495264.1	ENSG00000144161.12	319	108.55	17.36	4.17	3.00	21.27
ENST00000615791.1	ENSG00000144161.12	1527	1306.75	0.00	0.00	0.00	0.00
ENST00000393471.2	ENSG00000144182.16	1289	1068.75	299.40	7.31	5.25	41.16
ENST00000393473.6	ENSG00000144182.16	1424	1203.75	129.65	2.81	2.02	15.82
ENST00000415142.1	ENSG00000144182.16	803	582.79	1.36	0.06	0.04	0.34
ENST00000434566.5	ENSG00000144182.16	885	664.76	176.03	6.91	4.97	38.91
ENST00000436234.1	ENSG00000144182.16	583	363.24	1.00	0.07	0.05	0.40
ENST00000449211.1	ENSG00000144182.16	482	263.24	0.00	0.00	0.00	0.00
ENST00000480170.1	ENSG00000144182.16	569	349.32	8.00	0.60	0.43	3.36
ENST00000422468.1	ENSG00000144188.9	1028	807.75	0.00	0.00	0.00	0.00
ENST00000272602.6	ENSG00000144191.11	3470	3249.75	0.00	0.00	0.00	0.00
ENST00000393503.2	ENSG00000144191.11	569	349.32	0.00	0.00	0.00	0.00
ENST00000393504.5	ENSG00000144191.11	3841	3620.75	0.00	0.00	0.00	0.00
ENST00000409937.1	ENSG00000144191.11	2615	2394.75	0.00	0.00	0.00	0.00
ENST00000436404.6	ENSG00000144191.11	2504	2283.75	1.00	0.01	0.01	100.00
ENST00000272610.3	ENSG00000144199.11	1305	1084.75	0.00	0.00	0.00	0.00
ENST00000414820.5	ENSG00000144199.11	1388	1167.75	111.58	2.49	1.79	25.02
ENST00000463096.5	ENSG00000144199.11	1105	884.75	26.26	0.77	0.56	7.77
ENST00000468548.1	ENSG00000144199.11	775	554.81	1.29	0.06	0.04	0.61
ENST00000474849.1	ENSG00000144199.11	508	288.86	3.00	0.27	0.19	2.72
ENST00000483657.1	ENSG00000144199.11	956	735.75	179.49	6.37	4.57	63.88
ENST00000308528.8	ENSG00000144214.9	990	769.75	28.00	0.95	0.68	100.00
ENST00000409448.1	ENSG00000144214.9	1038	817.75	0.00	0.00	0.00	0.00
ENST00000317233.8	ENSG00000144218.18	8135	7914.75	1542.73	5.09	3.66	23.57
ENST00000409236.6	ENSG00000144218.18	9849	9628.75	162.49	0.44	0.32	2.04
ENST00000409579.5	ENSG00000144218.18	4342	4121.75	1325.46	8.40	6.03	38.89
ENST00000415384.1	ENSG00000144218.18	574	354.29	0.00	0.00	0.00	0.00
ENST00000416492.5	ENSG00000144218.18	545	325.49	1.66	0.13	0.10	0.62
ENST00000423966.5	ENSG00000144218.18	702	481.88	0.00	0.00	0.00	0.00
ENST00000424600.5	ENSG00000144218.18	551	331.44	0.00	0.00	0.00	0.00
ENST00000427118.1	ENSG00000144218.18	528	308.64	10.86	0.92	0.66	4.26
ENST00000430789.1	ENSG00000144218.18	730	509.85	0.00	0.00	0.00	0.00
ENST00000432037.5	ENSG00000144218.18	559	339.38	2.11	0.16	0.12	0.75
ENST00000440445.5	ENSG00000144218.18	591	371.20	0.00	0.00	0.00	0.00
ENST00000441400.5	ENSG00000144218.18	543	323.50	15.67	1.26	0.91	5.86
ENST00000445815.1	ENSG00000144218.18	555	335.41	40.15	3.13	2.24	14.48
ENST00000483600.1	ENSG00000144218.18	852	631.77	0.00	0.00	0.00	0.00
ENST00000498090.1	ENSG00000144218.18	1673	1452.75	114.70	2.06	1.48	9.55
ENST00000272638.13	ENSG00000144224.16	4006	3785.75	7905.91	54.52	39.16	46.30
ENST00000415164.5	ENSG00000144224.16	548	328.46	0.00	0.00	0.00	0.00
ENST00000416538.5	ENSG00000144224.16	1255	1034.75	665.23	16.78	12.06	14.25
ENST00000426921.5	ENSG00000144224.16	568	348.32	7.94	0.59	0.43	0.51
ENST00000467065.1	ENSG00000144224.16	334	121.98	0.00	0.00	0.00	0.00
ENST00000470687.1	ENSG00000144224.16	549	329.46	371.34	29.42	21.14	24.99
ENST00000471246.1	ENSG00000144224.16	395	178.79	1.97	0.29	0.21	0.24
ENST00000490163.5	ENSG00000144224.16	3394	3173.75	1962.62	16.14	11.60	13.71
ENST00000272641.3	ENSG00000144227.4	1052	831.75	0.00	0.00	0.00	0.00
ENST00000280098.8	ENSG00000144228.8	6025	5804.75	1314.67	5.91	4.25	28.40
ENST00000420679.1	ENSG00000144228.8	1386	1165.75	498.21	11.16	8.01	53.59
ENST00000430968.5	ENSG00000144228.8	558	338.39	16.49	1.27	0.91	6.11
ENST00000467775.1	ENSG00000144228.8	543	323.50	30.69	2.48	1.78	11.90
ENST00000272643.7	ENSG00000144229.11	5939	5718.75	0.00	0.00	0.00	0.00
ENST00000409968.5	ENSG00000144229.11	6111	5890.75	0.00	0.00	0.00	0.00
ENST00000413152.3	ENSG00000144229.11	5846	5625.75	7.00	0.03	0.02	100.00
ENST00000472720.5	ENSG00000144229.11	532	312.60	0.00	0.00	0.00	0.00
ENST00000480352.1	ENSG00000144229.11	531	311.61	0.00	0.00	0.00	0.00
ENST00000485379.1	ENSG00000144229.11	563	343.36	0.00	0.00	0.00	0.00
ENST00000272644.7	ENSG00000144230.16	2062	1841.75	0.00	0.00	0.00	0.00
ENST00000393018.3	ENSG00000144230.16	1177	956.75	0.00	0.00	0.00	0.00
ENST00000423019.1	ENSG00000144230.16	581	361.25	2.00	0.14	0.10	100.00
ENST00000486700.1	ENSG00000144230.16	2175	1954.75	0.00	0.00	0.00	0.00
ENST00000496086.6	ENSG00000144230.16	1241	1020.75	0.00	0.00	0.00	0.00
ENST00000544369.5	ENSG00000144230.16	2598	2377.75	0.00	0.00	0.00	0.00
ENST00000272645.8	ENSG00000144231.10	5042	4821.75	164.45	0.89	0.64	1.07
ENST00000409698.1	ENSG00000144231.10	806	585.79	1500.35	66.86	48.03	80.54
ENST00000409955.1	ENSG00000144231.10	1758	1537.75	664.22	11.28	8.10	13.58
ENST00000487079.1	ENSG00000144231.10	1037	816.75	124.91	3.99	2.87	4.81
ENST00000272647.9	ENSG00000144233.9	4658	4437.75	1921.00	11.30	8.12	100.00
ENST00000393001.1	ENSG00000144233.9	4641	4420.75	0.00	0.00	0.00	0.00
ENST00000392825.7	ENSG00000144278.14	5536	5315.75	3.00	0.01	0.01	100.00
ENST00000409237.5	ENSG00000144278.14	2591	2370.75	0.00	0.00	0.00	0.00
ENST00000422126.1	ENSG00000144278.14	528	308.64	0.00	0.00	0.00	0.00
ENST00000431076.5	ENSG00000144278.14	1642	1421.75	0.00	0.00	0.00	0.00
ENST00000434213.1	ENSG00000144278.14	510	290.84	0.00	0.00	0.00	0.00
ENST00000450838.5	ENSG00000144278.14	606	386.13	0.00	0.00	0.00	0.00
ENST00000453715.1	ENSG00000144278.14	668	447.94	0.00	0.00	0.00	0.00
ENST00000487047.1	ENSG00000144278.14	782	561.80	0.00	0.00	0.00	0.00
ENST00000489553.1	ENSG00000144278.14	483	264.22	0.00	0.00	0.00	0.00
ENST00000494805.1	ENSG00000144278.14	572	352.30	0.00	0.00	0.00	0.00
ENST00000389757.7	ENSG00000144283.21	5777	5556.75	1027.75	4.83	3.47	4.33
ENST00000389759.7	ENSG00000144283.21	4443	4222.75	3491.50	21.59	15.50	19.37
ENST00000411900.5	ENSG00000144283.21	552	332.43	1.34	0.10	0.08	0.09
ENST00000421462.5	ENSG00000144283.21	3099	2878.75	126.54	1.15	0.82	1.03
ENST00000426248.7	ENSG00000144283.21	4134	3913.75	252.01	1.68	1.21	1.51
ENST00000452162.5	ENSG00000144283.21	2359	2138.75	2269.70	27.70	19.90	24.87
ENST00000457109.5	ENSG00000144283.21	520	300.72	11.10	0.96	0.69	0.87
ENST00000462335.1	ENSG00000144283.21	561	341.37	2.38	0.18	0.13	0.16
ENST00000479398.5	ENSG00000144283.21	550	330.45	0.00	0.00	0.00	0.00
ENST00000480171.7	ENSG00000144283.21	2772	2551.75	461.54	4.72	3.39	4.24
ENST00000481115.2	ENSG00000144283.21	884	663.76	207.09	8.15	5.85	7.31
ENST00000483881.1	ENSG00000144283.21	452	233.85	213.40	23.82	17.11	21.38
ENST00000486254.3	ENSG00000144283.21	1566	1345.75	362.78	7.04	5.06	6.32
ENST00000492496.1	ENSG00000144283.21	796	575.79	94.01	4.26	3.06	3.83
ENST00000494945.1	ENSG00000144283.21	522	302.70	0.00	0.00	0.00	0.00
ENST00000495123.5	ENSG00000144283.21	580	360.25	14.18	1.03	0.74	0.92
ENST00000628904.2	ENSG00000144283.21	3856	3635.75	584.71	4.20	3.02	3.77
ENST00000629219.1	ENSG00000144283.21	162	4.97	0.00	0.00	0.00	0.00
ENST00000303395.8	ENSG00000144285.16	8533	8312.75	0.00	0.00	0.00	0.00
ENST00000375405.7	ENSG00000144285.16	8097	7876.75	0.00	0.00	0.00	0.00
ENST00000409050.1	ENSG00000144285.16	5946	5725.75	0.00	0.00	0.00	0.00
ENST00000423058.6	ENSG00000144285.16	8191	7970.75	0.00	0.00	0.00	0.00
ENST00000473295.2	ENSG00000144285.16	544	324.50	0.00	0.00	0.00	0.00
ENST00000491429.1	ENSG00000144285.16	542	322.51	0.00	0.00	0.00	0.00
ENST00000507401.2	ENSG00000144285.16	711	490.87	0.00	0.00	0.00	0.00
ENST00000625916.1	ENSG00000144285.16	560	340.38	0.00	0.00	0.00	0.00
ENST00000626449.1	ENSG00000144285.16	139	1.13	0.00	0.00	0.00	0.00
ENST00000635750.1	ENSG00000144285.16	8299	8078.75	0.00	0.00	0.00	0.00
ENST00000635776.1	ENSG00000144285.16	10107	9886.75	0.00	0.00	0.00	0.00
ENST00000635893.1	ENSG00000144285.16	168	6.61	0.00	0.00	0.00	0.00
ENST00000636194.1	ENSG00000144285.16	8508	8287.75	0.00	0.00	0.00	0.00
ENST00000636759.1	ENSG00000144285.16	3606	3385.75	0.00	0.00	0.00	0.00
ENST00000637038.1	ENSG00000144285.16	4268	4047.75	0.00	0.00	0.00	0.00
ENST00000637285.1	ENSG00000144285.16	100	0.00	0.00	0.00	0.00	0.00
ENST00000637968.1	ENSG00000144285.16	4614	4393.75	0.00	0.00	0.00	0.00
ENST00000637988.1	ENSG00000144285.16	8562	8341.75	0.00	0.00	0.00	0.00
ENST00000272716.9	ENSG00000144290.16	3414	3193.75	25.26	0.21	0.15	37.82
ENST00000375514.9	ENSG00000144290.16	5710	5489.75	0.00	0.00	0.00	0.00
ENST00000415876.6	ENSG00000144290.16	5578	5357.75	0.00	0.00	0.00	0.00
ENST00000421911.1	ENSG00000144290.16	3398	3177.75	0.00	0.00	0.00	0.00
ENST00000446228.5	ENSG00000144290.16	3669	3448.75	26.68	0.20	0.15	37.00
ENST00000446997.5	ENSG00000144290.16	5551	5330.75	28.06	0.14	0.10	25.18
ENST00000461456.5	ENSG00000144290.16	1223	1002.75	0.00	0.00	0.00	0.00
ENST00000481721.1	ENSG00000144290.16	583	363.24	0.00	0.00	0.00	0.00
ENST00000482861.5	ENSG00000144290.16	583	363.24	0.00	0.00	0.00	0.00
ENST00000493021.5	ENSG00000144290.16	2107	1886.75	0.00	0.00	0.00	0.00
ENST00000605990.5	ENSG00000144290.16	897	676.76	0.00	0.00	0.00	0.00
ENST00000606386.1	ENSG00000144290.16	530	310.62	0.00	0.00	0.00	0.00
ENST00000272732.10	ENSG00000144306.14	3037	2816.75	397.81	3.69	2.65	6.04
ENST00000409673.7	ENSG00000144306.14	1788	1567.75	408.37	6.80	4.88	11.14
ENST00000424069.5	ENSG00000144306.14	548	328.46	6.20	0.49	0.35	0.81
ENST00000427038.5	ENSG00000144306.14	839	618.77	12.16	0.51	0.37	0.84
ENST00000435964.1	ENSG00000144306.14	582	362.24	2.23	0.16	0.12	0.26
ENST00000437944.5	ENSG00000144306.14	1141	920.75	96.70	2.74	1.97	4.49
ENST00000458563.5	ENSG00000144306.14	804	583.79	8.32	0.37	0.27	0.61
ENST00000475928.1	ENSG00000144306.14	658	437.97	2.05	0.12	0.09	0.20
ENST00000488349.1	ENSG00000144306.14	568	348.32	0.00	0.00	0.00	0.00
ENST00000490927.5	ENSG00000144306.14	929	708.75	1070.95	39.45	28.34	64.60
ENST00000548031.1	ENSG00000144306.14	718	497.86	128.21	6.72	4.83	11.01
ENST00000548868.5	ENSG00000144306.14	1594	1373.75	0.00	0.00	0.00	0.00
ENST00000548921.5	ENSG00000144306.14	1674	1453.75	0.00	0.00	0.00	0.00
ENST00000549848.5	ENSG00000144306.14	943	722.75	0.00	0.00	0.00	0.00
ENST00000272748.8	ENSG00000144320.13	7610	7389.75	1314.58	4.64	3.34	7.52
ENST00000392540.6	ENSG00000144320.13	528	308.64	176.20	14.90	10.71	24.12
ENST00000409660.5	ENSG00000144320.13	2028	1807.75	1221.65	17.64	12.67	28.56
ENST00000431754.1	ENSG00000144320.13	539	319.54	211.74	17.30	12.43	28.00
ENST00000445472.1	ENSG00000144320.13	639	419.02	0.00	0.00	0.00	0.00
ENST00000466445.1	ENSG00000144320.13	554	334.42	8.00	0.62	0.45	1.01
ENST00000475515.1	ENSG00000144320.13	524	304.68	0.00	0.00	0.00	0.00
ENST00000479012.1	ENSG00000144320.13	774	553.81	101.53	4.79	3.44	7.75
ENST00000480788.1	ENSG00000144320.13	311	101.51	7.30	1.88	1.35	3.04
ENST00000483230.5	ENSG00000144320.13	252	53.28	0.00	0.00	0.00	0.00
ENST00000489827.1	ENSG00000144320.13	542	322.51	0.00	0.00	0.00	0.00
ENST00000544803.5	ENSG00000144320.13	7647	7426.75	0.00	0.00	0.00	0.00
ENST00000336917.9	ENSG00000144331.18	2610	2389.75	0.00	0.00	0.00	0.00
ENST00000409343.5	ENSG00000144331.18	2750	2529.75	0.00	0.00	0.00	0.00
ENST00000409692.5	ENSG00000144331.18	2109	1888.75	33.61	0.46	0.33	19.01
ENST00000410066.5	ENSG00000144331.18	3288	3067.75	3.58	0.03	0.02	1.25
ENST00000438871.1	ENSG00000144331.18	404	187.39	0.00	0.00	0.00	0.00
ENST00000439340.1	ENSG00000144331.18	501	281.95	2.51	0.23	0.17	9.50
ENST00000451732.5	ENSG00000144331.18	565	345.34	3.62	0.27	0.20	11.19
ENST00000457304.5	ENSG00000144331.18	956	735.75	40.68	1.44	1.04	59.06
ENST00000463918.1	ENSG00000144331.18	249	51.06	0.00	0.00	0.00	0.00
ENST00000466398.5	ENSG00000144331.18	1901	1680.75	0.00	0.00	0.00	0.00
ENST00000469551.5	ENSG00000144331.18	843	622.77	0.00	0.00	0.00	0.00
ENST00000475539.5	ENSG00000144331.18	553	333.43	0.00	0.00	0.00	0.00
ENST00000495289.1	ENSG00000144331.18	705	484.88	0.00	0.00	0.00	0.00
ENST00000272771.9	ENSG00000144339.11	2604	2383.75	0.00	0.00	0.00	0.00
ENST00000392314.5	ENSG00000144339.11	2842	2621.75	15.00	0.15	0.11	94.73
ENST00000409056.3	ENSG00000144339.11	3364	3143.75	1.00	0.01	0.01	5.27
ENST00000487771.1	ENSG00000144339.11	278	73.60	0.00	0.00	0.00	0.00
ENST00000306721.7	ENSG00000144354.13	2789	2568.75	56.29	0.57	0.41	2.46
ENST00000347703.7	ENSG00000144354.13	2500	2279.75	0.00	0.00	0.00	0.00
ENST00000410019.3	ENSG00000144354.13	1488	1267.75	999.02	20.57	14.78	88.62
ENST00000410101.7	ENSG00000144354.13	1369	1148.75	20.74	0.47	0.34	2.03
ENST00000435616.5	ENSG00000144354.13	928	707.75	1.82	0.07	0.05	0.29
ENST00000467411.5	ENSG00000144354.13	3176	2955.75	23.95	0.21	0.15	0.91
ENST00000468359.1	ENSG00000144354.13	906	685.76	8.88	0.34	0.24	1.46
ENST00000496441.5	ENSG00000144354.13	2943	2722.75	102.31	0.98	0.70	4.23
ENST00000341900.6	ENSG00000144355.14	2130	1909.75	0.00	0.00	0.00	0.00
ENST00000361609.4	ENSG00000144355.14	1022	801.75	0.00	0.00	0.00	0.00
ENST00000361725.4	ENSG00000144355.14	2640	2419.75	77.11	0.83	0.60	52.41
ENST00000409492.1	ENSG00000144355.14	919	698.75	6.28	0.23	0.17	14.78
ENST00000469444.6	ENSG00000144355.14	762	541.82	7.35	0.35	0.25	22.30
ENST00000475989.2	ENSG00000144355.14	1897	1676.75	0.00	0.00	0.00	0.00
ENST00000550686.1	ENSG00000144355.14	573	353.29	2.26	0.17	0.12	10.51
ENST00000272793.9	ENSG00000144357.16	8005	7784.75	151.74	0.51	0.37	1.11
ENST00000392632.6	ENSG00000144357.16	5129	4908.75	603.43	3.21	2.31	7.00
ENST00000418381.5	ENSG00000144357.16	7951	7730.75	8193.38	27.67	19.87	60.31
ENST00000430321.5	ENSG00000144357.16	5411	5190.75	35.16	0.18	0.13	0.39
ENST00000439681.1	ENSG00000144357.16	2183	1962.75	2.37	0.03	0.02	0.07
ENST00000444475.5	ENSG00000144357.16	3821	3600.75	7.95	0.06	0.04	0.13
ENST00000465630.1	ENSG00000144357.16	576	356.28	7.19	0.53	0.38	1.15
ENST00000474426.1	ENSG00000144357.16	4066	3845.75	41.34	0.28	0.20	0.61
ENST00000477461.1	ENSG00000144357.16	595	375.18	54.88	3.82	2.74	8.32
ENST00000484596.1	ENSG00000144357.16	791	570.80	13.46	0.62	0.44	1.34
ENST00000487689.1	ENSG00000144357.16	668	447.94	154.10	8.98	6.45	19.58
ENST00000359744.7	ENSG00000144362.11	1125	904.75	28.87	0.83	0.60	84.40
ENST00000438710.5	ENSG00000144362.11	908	687.76	0.00	0.00	0.00	0.00
ENST00000438838.5	ENSG00000144362.11	468	249.50	0.00	0.00	0.00	0.00
ENST00000449906.5	ENSG00000144362.11	631	411.04	0.00	0.00	0.00	0.00
ENST00000476919.1	ENSG00000144362.11	409	192.19	1.13	0.15	0.11	15.60
ENST00000616481.4	ENSG00000144362.11	1252	1031.75	0.00	0.00	0.00	0.00
ENST00000616524.4	ENSG00000144362.11	1253	1032.75	0.00	0.00	0.00	0.00
ENST00000617738.4	ENSG00000144362.11	1053	832.75	0.00	0.00	0.00	0.00
ENST00000359135.7	ENSG00000144366.15	3347	3126.75	8.84	0.07	0.05	3.22
ENST00000409580.5	ENSG00000144366.15	3544	3323.75	0.00	0.00	0.00	0.00
ENST00000409609.5	ENSG00000144366.15	1932	1711.75	8.37	0.13	0.09	5.57
ENST00000409637.7	ENSG00000144366.15	1242	1021.75	0.00	0.00	0.00	0.00
ENST00000409805.5	ENSG00000144366.15	983	762.75	0.00	0.00	0.00	0.00
ENST00000409830.5	ENSG00000144366.15	1376	1155.75	35.36	0.80	0.57	34.83
ENST00000409843.5	ENSG00000144366.15	2643	2422.75	0.00	0.00	0.00	0.00
ENST00000409927.5	ENSG00000144366.15	583	363.24	3.43	0.25	0.18	10.75
ENST00000410051.5	ENSG00000144366.15	1595	1374.75	4.02	0.08	0.05	3.33
ENST00000433052.1	ENSG00000144366.15	767	546.81	5.44	0.26	0.19	11.32
ENST00000451191.5	ENSG00000144366.15	7427	7206.75	8.04	0.03	0.02	1.27
ENST00000467422.5	ENSG00000144366.15	587	367.22	0.00	0.00	0.00	0.00
ENST00000476422.5	ENSG00000144366.15	582	362.24	0.00	0.00	0.00	0.00
ENST00000478306.1	ENSG00000144366.15	761	540.82	13.35	0.64	0.46	28.11
ENST00000479019.5	ENSG00000144366.15	1026	805.75	1.14	0.04	0.03	1.62
ENST00000486445.1	ENSG00000144366.15	539	319.54	0.00	0.00	0.00	0.00
ENST00000495745.5	ENSG00000144366.15	657	436.97	0.00	0.00	0.00	0.00
ENST00000496976.1	ENSG00000144366.15	589	369.21	0.00	0.00	0.00	0.00
ENST00000304698.9	ENSG00000144369.12	5826	5605.75	3356.00	15.63	11.23	100.00
ENST00000612606.1	ENSG00000144369.12	940	719.75	0.00	0.00	0.00	0.00
ENST00000345042.6	ENSG00000144381.16	2299	2078.75	17337.99	217.74	156.40	41.23
ENST00000388968.7	ENSG00000144381.16	2455	2234.75	4512.76	52.72	37.87	9.98
ENST00000418022.1	ENSG00000144381.16	533	313.59	9.25	0.77	0.55	0.15
ENST00000426480.1	ENSG00000144381.16	529	309.63	1.88	0.16	0.11	0.03
ENST00000428204.5	ENSG00000144381.16	549	329.46	0.00	0.00	0.00	0.00
ENST00000430176.5	ENSG00000144381.16	754	533.82	29.56	1.45	1.04	0.27
ENST00000439605.1	ENSG00000144381.16	578	358.26	0.00	0.00	0.00	0.00
ENST00000440114.1	ENSG00000144381.16	619	399.08	825.46	54.00	38.79	10.23
ENST00000452200.5	ENSG00000144381.16	888	667.76	18.96	0.74	0.53	0.14
ENST00000461097.1	ENSG00000144381.16	714	493.87	282.59	14.94	10.73	2.83
ENST00000476746.5	ENSG00000144381.16	853	632.77	603.53	24.90	17.89	4.72
ENST00000482167.1	ENSG00000144381.16	491	272.10	212.36	20.38	14.64	3.86
ENST00000486181.5	ENSG00000144381.16	648	427.99	330.75	20.17	14.49	3.82
ENST00000491249.1	ENSG00000144381.16	860	639.77	2943.22	120.10	86.27	22.74
ENST00000389175.8	ENSG00000144395.17	3685	3464.75	23.93	0.18	0.13	4.96
ENST00000409270.5	ENSG00000144395.17	2243	2022.75	0.00	0.00	0.00	0.00
ENST00000424427.5	ENSG00000144395.17	2639	2418.75	0.00	0.00	0.00	0.00
ENST00000431807.6	ENSG00000144395.17	3047	2826.75	23.78	0.22	0.16	6.04
ENST00000448409.5	ENSG00000144395.17	2614	2393.75	24.90	0.27	0.20	7.47
ENST00000460114.1	ENSG00000144395.17	639	419.02	2.00	0.12	0.09	3.43
ENST00000461243.1	ENSG00000144395.17	625	405.06	0.00	0.00	0.00	0.00
ENST00000461825.1	ENSG00000144395.17	607	387.13	4.78	0.32	0.23	8.86
ENST00000463826.5	ENSG00000144395.17	2691	2470.75	11.16	0.12	0.08	3.24
ENST00000465092.5	ENSG00000144395.17	488	269.14	1.79	0.17	0.13	4.79
ENST00000469429.5	ENSG00000144395.17	580	360.25	0.00	0.00	0.00	0.00
ENST00000471033.5	ENSG00000144395.17	861	640.77	3.72	0.15	0.11	4.16
ENST00000471546.5	ENSG00000144395.17	2113	1892.75	4.30	0.06	0.04	1.63
ENST00000483877.1	ENSG00000144395.17	382	166.45	0.00	0.00	0.00	0.00
ENST00000487663.1	ENSG00000144395.17	1392	1171.75	5.50	0.12	0.09	3.37
ENST00000494389.5	ENSG00000144395.17	1215	994.75	4.21	0.11	0.08	3.04
ENST00000495513.1	ENSG00000144395.17	710	489.87	15.44	0.82	0.59	22.63
ENST00000497159.1	ENSG00000144395.17	449	230.92	8.48	0.96	0.69	26.37
ENST00000498512.5	ENSG00000144395.17	555	335.41	0.00	0.00	0.00	0.00
ENST00000272839.7	ENSG00000144401.14	1210	989.75	61.85	1.63	1.17	7.59
ENST00000406927.6	ENSG00000144401.14	1103	882.75	0.00	0.00	0.00	0.00
ENST00000411432.5	ENSG00000144401.14	4805	4584.75	18.22	0.10	0.07	0.48
ENST00000425132.5	ENSG00000144401.14	869	648.76	164.42	6.62	4.75	30.77
ENST00000426075.5	ENSG00000144401.14	1051	830.75	177.88	5.59	4.02	26.00
ENST00000432416.5	ENSG00000144401.14	869	648.76	40.77	1.64	1.18	7.63
ENST00000442521.1	ENSG00000144401.14	1003	782.75	0.00	0.00	0.00	0.00
ENST00000448007.6	ENSG00000144401.14	1770	1549.75	49.57	0.83	0.60	3.88
ENST00000448823.2	ENSG00000144401.14	869	648.76	7.07	0.28	0.20	1.32
ENST00000458426.5	ENSG00000144401.14	1366	1145.75	83.64	1.91	1.37	8.86
ENST00000461419.6	ENSG00000144401.14	559	339.38	4.08	0.31	0.23	1.46
ENST00000471128.1	ENSG00000144401.14	546	326.48	23.90	1.91	1.37	8.89
ENST00000477919.1	ENSG00000144401.14	1611	1390.75	35.60	0.67	0.48	3.11
ENST00000272845.10	ENSG00000144406.18	13440	13219.75	153.51	0.30	0.22	46.79
ENST00000333907.3	ENSG00000144406.18	2253	2032.75	0.00	0.00	0.00	0.00
ENST00000439458.5	ENSG00000144406.18	13562	13341.75	0.00	0.00	0.00	0.00
ENST00000477301.1	ENSG00000144406.18	550	330.45	1.00	0.08	0.06	12.19
ENST00000477924.1	ENSG00000144406.18	2686	2465.75	16.42	0.17	0.12	26.83
ENST00000478701.1	ENSG00000144406.18	2771	2550.75	1.15	0.01	0.01	1.81
ENST00000481494.2	ENSG00000144406.18	526	306.66	0.00	0.00	0.00	0.00
ENST00000489023.5	ENSG00000144406.18	8010	7789.75	23.93	0.08	0.06	12.38
ENST00000272847.6	ENSG00000144407.9	2713	2492.75	0.00	0.00	0.00	0.00
ENST00000419079.1	ENSG00000144407.9	811	590.79	0.00	0.00	0.00	0.00
ENST00000487472.2	ENSG00000144407.9	558	338.39	0.00	0.00	0.00	0.00
ENST00000617735.4	ENSG00000144407.9	2472	2251.75	21.00	0.24	0.17	100.00
ENST00000272852.3	ENSG00000144410.4	1209	988.75	1.00	0.03	0.02	100.00
ENST00000414576.6	ENSG00000144426.18	2240	2019.75	144.86	1.87	1.34	10.48
ENST00000434469.1	ENSG00000144426.18	920	699.75	2.77	0.10	0.07	0.58
ENST00000449802.5	ENSG00000144426.18	10938	10717.75	2904.41	7.07	5.08	39.60
ENST00000460355.1	ENSG00000144426.18	3595	3374.75	552.50	4.27	3.07	23.93
ENST00000460416.2	ENSG00000144426.18	518	298.74	11.06	0.97	0.69	5.41
ENST00000463830.1	ENSG00000144426.18	573	353.29	3.00	0.22	0.16	1.24
ENST00000478884.5	ENSG00000144426.18	1012	791.75	13.35	0.44	0.32	2.46
ENST00000483147.1	ENSG00000144426.18	449	230.92	0.70	0.08	0.06	0.45
ENST00000492870.1	ENSG00000144426.18	439	221.18	0.00	0.00	0.00	0.00
ENST00000497505.5	ENSG00000144426.18	2372	2151.75	233.33	2.83	2.03	15.85
ENST00000281772.13	ENSG00000144445.16	4754	4533.75	506.37	2.92	2.09	9.18
ENST00000415553.1	ENSG00000144445.16	668	447.94	168.22	9.80	7.04	30.86
ENST00000418791.5	ENSG00000144445.16	3562	3341.75	1037.15	8.10	5.82	25.51
ENST00000428655.5	ENSG00000144445.16	1510	1289.75	33.36	0.68	0.48	2.13
ENST00000429908.2	ENSG00000144445.16	687	466.91	2.81	0.16	0.11	0.49
ENST00000438563.5	ENSG00000144445.16	808	587.79	80.09	3.56	2.56	11.20
ENST00000452086.5	ENSG00000144445.16	2334	2113.75	0.00	0.00	0.00	0.00
ENST00000453904.2	ENSG00000144445.16	3640	3419.75	287.50	2.19	1.58	6.91
ENST00000457374.5	ENSG00000144445.16	2264	2043.75	341.29	4.36	3.13	13.72
ENST00000460256.1	ENSG00000144445.16	372	157.03	0.00	0.00	0.00	0.00
ENST00000634716.1	ENSG00000144445.16	547	327.47	0.00	0.00	0.00	0.00
ENST00000272898.11	ENSG00000144451.18	1059	838.75	0.00	0.00	0.00	0.00
ENST00000331683.9	ENSG00000144451.18	2177	1956.75	0.00	0.00	0.00	0.00
ENST00000406979.6	ENSG00000144451.18	2352	2131.75	0.00	0.00	0.00	0.00
ENST00000413312.5	ENSG00000144451.18	2258	2037.75	48.44	0.62	0.45	20.39
ENST00000414961.2	ENSG00000144451.18	578	358.26	7.78	0.57	0.41	18.63
ENST00000420497.6	ENSG00000144451.18	514	294.79	0.00	0.00	0.00	0.00
ENST00000432529.6	ENSG00000144451.18	1250	1029.75	72.76	1.84	1.32	60.60
ENST00000440779.5	ENSG00000144451.18	805	584.79	0.00	0.00	0.00	0.00
ENST00000447990.1	ENSG00000144451.18	1330	1109.75	0.00	0.00	0.00	0.00
ENST00000451561.1	ENSG00000144451.18	771	550.81	0.00	0.00	0.00	0.00
ENST00000452556.5	ENSG00000144451.18	4751	4530.75	2.03	0.01	0.01	0.38
ENST00000480494.1	ENSG00000144451.18	556	336.40	0.00	0.00	0.00	0.00
ENST00000272895.11	ENSG00000144452.14	9100	8879.75	410.86	1.21	0.87	52.72
ENST00000389661.4	ENSG00000144452.14	7005	6784.75	157.26	0.61	0.43	26.41
ENST00000412081.1	ENSG00000144452.14	485	266.19	4.88	0.48	0.34	20.88
ENST00000272902.9	ENSG00000144455.13	2159	1938.75	260.09	3.50	2.52	48.04
ENST00000383843.9	ENSG00000144455.13	1447	1226.75	155.46	3.31	2.38	45.38
ENST00000405420.2	ENSG00000144455.13	1128	907.75	7.52	0.22	0.16	2.97
ENST00000448413.5	ENSG00000144455.13	3150	2929.75	19.93	0.18	0.13	2.44
ENST00000458465.6	ENSG00000144455.13	1102	881.75	0.00	0.00	0.00	0.00
ENST00000469888.1	ENSG00000144455.13	543	323.50	0.00	0.00	0.00	0.00
ENST00000470751.5	ENSG00000144455.13	2344	2123.75	7.00	0.09	0.06	1.18
ENST00000484993.1	ENSG00000144455.13	504	284.91	0.00	0.00	0.00	0.00
ENST00000272907.7	ENSG00000144460.12	4590	4369.75	0.00	0.00	0.00	0.00
ENST00000636099.1	ENSG00000144460.12	5461	5240.75	4.00	0.02	0.01	100.00
ENST00000341329.7	ENSG00000144468.16	4883	4662.75	612.09	3.43	2.46	23.26
ENST00000392062.6	ENSG00000144468.16	5151	4930.75	164.91	0.87	0.63	5.93
ENST00000409053.1	ENSG00000144468.16	538	318.55	2.92	0.24	0.17	1.62
ENST00000423616.1	ENSG00000144468.16	556	336.40	109.38	8.49	6.10	57.62
ENST00000424132.1	ENSG00000144468.16	577	357.27	0.00	0.00	0.00	0.00
ENST00000436481.1	ENSG00000144468.16	777	556.81	0.00	0.00	0.00	0.00
ENST00000437454.5	ENSG00000144468.16	596	376.17	0.00	0.00	0.00	0.00
ENST00000443477.5	ENSG00000144468.16	371	156.09	0.00	0.00	0.00	0.00
ENST00000448992.5	ENSG00000144468.16	576	356.28	5.02	0.37	0.26	2.49
ENST00000450679.2	ENSG00000144468.16	514	294.79	4.00	0.35	0.25	2.40
ENST00000473218.5	ENSG00000144468.16	518	298.74	5.96	0.52	0.37	3.53
ENST00000483268.1	ENSG00000144468.16	472	253.42	0.00	0.00	0.00	0.00
ENST00000491490.5	ENSG00000144468.16	801	580.79	5.23	0.23	0.17	1.59
ENST00000493526.1	ENSG00000144468.16	1003	782.75	6.82	0.23	0.16	1.54
ENST00000539613.5	ENSG00000144468.16	559	339.38	0.00	0.00	0.00	0.00
ENST00000272928.3	ENSG00000144476.5	2203	1982.75	553.56	7.29	5.24	32.30
ENST00000447924.1	ENSG00000144476.5	713	492.87	288.44	15.28	10.97	67.70
ENST00000324695.8	ENSG00000144481.16	5621	5400.75	11.30	0.05	0.04	23.49
ENST00000355722.8	ENSG00000144481.16	904	683.76	0.00	0.00	0.00	0.00
ENST00000409625.1	ENSG00000144481.16	722	501.86	0.00	0.00	0.00	0.00
ENST00000433712.6	ENSG00000144481.16	5291	5070.75	0.00	0.00	0.00	0.00
ENST00000439148.1	ENSG00000144481.16	2143	1922.75	9.98	0.14	0.10	58.28
ENST00000444298.5	ENSG00000144481.16	3348	3127.75	0.00	0.00	0.00	0.00
ENST00000456930.1	ENSG00000144481.16	1592	1371.75	0.00	0.00	0.00	0.00
ENST00000466594.1	ENSG00000144481.16	688	467.91	0.00	0.00	0.00	0.00
ENST00000475044.5	ENSG00000144481.16	667	446.95	0.73	0.04	0.03	18.23
ENST00000477103.1	ENSG00000144481.16	580	360.25	0.00	0.00	0.00	0.00
ENST00000477698.1	ENSG00000144481.16	339	126.51	0.00	0.00	0.00	0.00
ENST00000479332.1	ENSG00000144481.16	315	105.02	0.00	0.00	0.00	0.00
ENST00000487033.1	ENSG00000144481.16	579	359.26	0.00	0.00	0.00	0.00
ENST00000490797.1	ENSG00000144481.16	735	514.84	0.00	0.00	0.00	0.00
ENST00000272937.9	ENSG00000144485.10	1454	1233.75	0.00	0.00	0.00	0.00
ENST00000409002.7	ENSG00000144485.10	1286	1065.75	20.00	0.49	0.35	100.00
ENST00000409160.7	ENSG00000144485.10	1600	1379.75	0.00	0.00	0.00	0.00
ENST00000409182.1	ENSG00000144485.10	863	642.77	0.00	0.00	0.00	0.00
ENST00000409356.1	ENSG00000144485.10	528	308.64	0.00	0.00	0.00	0.00
ENST00000409574.1	ENSG00000144485.10	738	517.84	0.00	0.00	0.00	0.00
ENST00000417803.5	ENSG00000144485.10	474	255.38	0.00	0.00	0.00	0.00
ENST00000436051.1	ENSG00000144485.10	512	292.81	0.00	0.00	0.00	0.00
ENST00000450098.1	ENSG00000144485.10	530	310.62	0.00	0.00	0.00	0.00
ENST00000343063.7	ENSG00000144488.14	4836	4615.75	0.00	0.00	0.00	0.00
ENST00000409169.5	ENSG00000144488.14	4441	4220.75	0.00	0.00	0.00	0.00
ENST00000409506.1	ENSG00000144488.14	3610	3389.75	0.00	0.00	0.00	0.00
ENST00000423032.1	ENSG00000144488.14	476	257.34	0.00	0.00	0.00	0.00
ENST00000477241.1	ENSG00000144488.14	3448	3227.75	0.00	0.00	0.00	0.00
ENST00000612395.1	ENSG00000144488.14	3673	3452.75	0.00	0.00	0.00	0.00
ENST00000272972.7	ENSG00000144504.15	3228	3007.75	0.00	0.00	0.00	0.00
ENST00000361678.8	ENSG00000144504.15	2499	2278.75	2.57	0.03	0.02	0.54
ENST00000373318.6	ENSG00000144504.15	2449	2228.75	0.00	0.00	0.00	0.00
ENST00000391987.5	ENSG00000144504.15	3221	3000.75	0.00	0.00	0.00	0.00
ENST00000391988.3	ENSG00000144504.15	569	349.32	0.00	0.00	0.00	0.00
ENST00000401804.5	ENSG00000144504.15	3232	3011.75	22.71	0.20	0.14	3.61
ENST00000403283.5	ENSG00000144504.15	2874	2653.75	0.00	0.00	0.00	0.00
ENST00000405002.5	ENSG00000144504.15	3304	3083.75	0.00	0.00	0.00	0.00
ENST00000405523.7	ENSG00000144504.15	1827	1606.75	2.97	0.05	0.03	0.89
ENST00000406958.5	ENSG00000144504.15	2396	2175.75	0.00	0.00	0.00	0.00
ENST00000407275.2	ENSG00000144504.15	252	53.28	0.00	0.00	0.00	0.00
ENST00000411765.1	ENSG00000144504.15	652	431.98	0.00	0.00	0.00	0.00
ENST00000418505.3	ENSG00000144504.15	568	348.32	0.00	0.00	0.00	0.00
ENST00000418708.3	ENSG00000144504.15	945	724.75	2.41	0.09	0.06	1.59
ENST00000441168.5	ENSG00000144504.15	555	335.41	3.10	0.24	0.17	4.44
ENST00000443318.1	ENSG00000144504.15	565	345.34	30.34	2.29	1.65	42.10
ENST00000459901.5	ENSG00000144504.15	3936	3715.75	71.88	0.51	0.36	9.27
ENST00000462004.5	ENSG00000144504.15	582	362.24	0.00	0.00	0.00	0.00
ENST00000464991.5	ENSG00000144504.15	1221	1000.75	18.58	0.48	0.35	8.90
ENST00000477316.1	ENSG00000144504.15	431	213.42	1.35	0.16	0.12	3.02
ENST00000480230.5	ENSG00000144504.15	4640	4419.75	67.58	0.40	0.29	7.33
ENST00000484526.5	ENSG00000144504.15	2969	2748.75	0.00	0.00	0.00	0.00
ENST00000489677.1	ENSG00000144504.15	292	85.20	0.00	0.00	0.00	0.00
ENST00000496300.5	ENSG00000144504.15	1569	1348.75	51.51	1.00	0.72	18.31
ENST00000350033.7	ENSG00000144524.17	2544	2323.75	0.00	0.00	0.00	0.00
ENST00000357490.6	ENSG00000144524.17	563	343.36	5.70	0.43	0.31	1.11
ENST00000373608.7	ENSG00000144524.17	2563	2342.75	40.64	0.45	0.33	1.16
ENST00000409091.5	ENSG00000144524.17	806	585.79	0.00	0.00	0.00	0.00
ENST00000409295.5	ENSG00000144524.17	1009	788.75	147.16	4.87	3.50	12.49
ENST00000410017.5	ENSG00000144524.17	2051	1830.75	230.26	3.28	2.36	8.42
ENST00000410024.5	ENSG00000144524.17	1103	882.75	372.27	11.01	7.91	28.22
ENST00000412591.5	ENSG00000144524.17	571	351.30	1.49	0.11	0.08	0.28
ENST00000412922.6	ENSG00000144524.17	1935	1714.75	0.00	0.00	0.00	0.00
ENST00000413197.5	ENSG00000144524.17	2442	2221.75	14.99	0.18	0.13	0.45
ENST00000432387.5	ENSG00000144524.17	584	364.23	0.00	0.00	0.00	0.00
ENST00000436564.5	ENSG00000144524.17	474	255.38	2.05	0.21	0.15	0.54
ENST00000449174.1	ENSG00000144524.17	668	447.94	0.00	0.00	0.00	0.00
ENST00000449784.5	ENSG00000144524.17	978	757.75	26.67	0.92	0.66	2.36
ENST00000450501.5	ENSG00000144524.17	559	339.38	0.00	0.00	0.00	0.00
ENST00000452375.5	ENSG00000144524.17	600	380.16	1.37	0.09	0.07	0.24
ENST00000461350.5	ENSG00000144524.17	3299	3078.75	99.33	0.84	0.60	2.16
ENST00000466901.5	ENSG00000144524.17	598	378.16	6.80	0.47	0.34	1.20
ENST00000474042.5	ENSG00000144524.17	914	693.76	351.55	13.23	9.50	33.92
ENST00000479430.5	ENSG00000144524.17	550	330.45	8.51	0.67	0.48	1.72
ENST00000488111.1	ENSG00000144524.17	2381	2160.75	62.28	0.75	0.54	1.93
ENST00000492423.5	ENSG00000144524.17	689	468.91	18.55	1.03	0.74	2.65
ENST00000611614.4	ENSG00000144524.17	2468	2247.75	0.00	0.00	0.00	0.00
ENST00000620578.4	ENSG00000144524.17	2500	2279.75	39.23	0.45	0.32	1.15
ENST00000631349.1	ENSG00000144524.17	189	14.46	0.00	0.00	0.00	0.00
ENST00000273009.10	ENSG00000144535.19	3201	2980.75	39.57	0.35	0.25	4.22
ENST00000325385.11	ENSG00000144535.19	3501	3280.75	0.00	0.00	0.00	0.00
ENST00000390005.9	ENSG00000144535.19	3328	3107.75	31.67	0.27	0.19	3.24
ENST00000409307.5	ENSG00000144535.19	2658	2437.75	265.35	2.84	2.04	34.64
ENST00000409401.7	ENSG00000144535.19	2048	1827.75	32.79	0.47	0.34	5.71
ENST00000417808.1	ENSG00000144535.19	923	702.75	1.68	0.06	0.04	0.76
ENST00000418143.1	ENSG00000144535.19	843	622.77	3.70	0.16	0.11	1.89
ENST00000424049.1	ENSG00000144535.19	1149	928.75	0.00	0.00	0.00	0.00
ENST00000429283.2	ENSG00000144535.19	4332	4111.75	24.56	0.16	0.11	1.90
ENST00000433430.5	ENSG00000144535.19	4671	4450.75	21.93	0.13	0.09	1.57
ENST00000434477.5	ENSG00000144535.19	659	438.96	2.49	0.15	0.11	1.81
ENST00000441279.5	ENSG00000144535.19	570	350.31	5.63	0.42	0.30	5.11
ENST00000445090.5	ENSG00000144535.19	3250	3029.75	44.94	0.39	0.28	4.72
ENST00000464554.5	ENSG00000144535.19	585	365.23	15.60	1.12	0.80	13.59
ENST00000470087.1	ENSG00000144535.19	848	627.77	41.10	1.71	1.23	20.83
ENST00000498319.2	ENSG00000144535.19	564	344.35	0.00	0.00	0.00	0.00
ENST00000273027.6	ENSG00000144550.12	588	368.21	6.01	0.43	0.31	85.80
ENST00000383831.7	ENSG00000144550.12	1751	1530.75	0.00	0.00	0.00	0.00
ENST00000383832.7	ENSG00000144550.12	2068	1847.75	4.99	0.07	0.05	14.20
ENST00000491802.1	ENSG00000144550.12	584	364.23	0.00	0.00	0.00	0.00
ENST00000613455.4	ENSG00000144550.12	1742	1521.75	0.00	0.00	0.00	0.00
ENST00000287647.7	ENSG00000144554.10	5219	4998.75	1483.03	7.75	5.56	8.77
ENST00000383807.5	ENSG00000144554.10	5102	4881.75	3020.31	16.15	11.60	18.29
ENST00000419585.5	ENSG00000144554.10	5185	4964.75	55.15	0.29	0.21	0.33
ENST00000421731.5	ENSG00000144554.10	3425	3204.75	140.21	1.14	0.82	1.29
ENST00000431693.1	ENSG00000144554.10	2450	2229.75	31.35	0.37	0.26	0.42
ENST00000435522.5	ENSG00000144554.10	567	347.33	0.00	0.00	0.00	0.00
ENST00000438741.1	ENSG00000144554.10	558	338.39	0.00	0.00	0.00	0.00
ENST00000464934.1	ENSG00000144554.10	563	343.36	105.86	8.05	5.78	9.12
ENST00000470028.1	ENSG00000144554.10	449	230.92	0.00	0.00	0.00	0.00
ENST00000470757.5	ENSG00000144554.10	547	327.47	138.77	11.06	7.95	12.53
ENST00000480909.1	ENSG00000144554.10	603	383.14	590.73	40.25	28.91	45.58
ENST00000483276.1	ENSG00000144554.10	505	285.90	35.49	3.24	2.33	3.67
ENST00000625535.1	ENSG00000144554.10	117	0.00	0.00	0.00	0.00	0.00
ENST00000273037.9	ENSG00000144559.10	1297	1076.75	2.72	0.07	0.05	0.86
ENST00000411947.1	ENSG00000144559.10	1078	857.75	6.35	0.19	0.14	2.52
ENST00000414736.1	ENSG00000144559.10	648	427.99	0.00	0.00	0.00	0.00
ENST00000417723.1	ENSG00000144559.10	992	771.75	43.02	1.46	1.05	18.96
ENST00000444133.6	ENSG00000144559.10	1619	1398.75	184.45	3.44	2.47	44.84
ENST00000455809.5	ENSG00000144559.10	1213	992.75	0.00	0.00	0.00	0.00
ENST00000457498.5	ENSG00000144559.10	2558	2337.75	21.29	0.24	0.17	3.10
ENST00000460246.1	ENSG00000144559.10	535	315.57	12.00	0.99	0.71	12.93
ENST00000486090.1	ENSG00000144559.10	2768	2547.75	28.59	0.29	0.21	3.82
ENST00000494388.1	ENSG00000144559.10	1036	815.75	7.04	0.23	0.16	2.94
ENST00000498127.5	ENSG00000144559.10	746	525.83	15.53	0.77	0.55	10.04
ENST00000630288.1	ENSG00000144559.10	607	387.13	0.00	0.00	0.00	0.00
ENST00000273038.7	ENSG00000144560.13	3725	3504.75	3884.49	28.93	20.78	59.17
ENST00000413604.5	ENSG00000144560.13	1554	1333.75	0.00	0.00	0.00	0.00
ENST00000414047.1	ENSG00000144560.13	453	234.82	0.00	0.00	0.00	0.00
ENST00000417206.6	ENSG00000144560.13	581	361.25	9.15	0.66	0.47	1.35
ENST00000417466.5	ENSG00000144560.13	894	673.76	0.00	0.00	0.00	0.00
ENST00000418000.5	ENSG00000144560.13	792	571.80	0.00	0.00	0.00	0.00
ENST00000419541.4	ENSG00000144560.13	466	247.54	0.00	0.00	0.00	0.00
ENST00000424529.6	ENSG00000144560.13	1025	804.75	10.34	0.34	0.24	0.69
ENST00000424709.5	ENSG00000144560.13	437	219.24	0.00	0.00	0.00	0.00
ENST00000426568.5	ENSG00000144560.13	1428	1207.75	20.53	0.44	0.32	0.91
ENST00000430365.6	ENSG00000144560.13	1377	1156.75	800.10	18.06	12.97	36.93
ENST00000437722.1	ENSG00000144560.13	544	324.50	2.40	0.19	0.14	0.39
ENST00000445411.5	ENSG00000144560.13	726	505.85	0.00	0.00	0.00	0.00
ENST00000451674.6	ENSG00000144560.13	938	717.75	0.00	0.00	0.00	0.00
ENST00000458499.5	ENSG00000144560.13	766	545.81	4.24	0.20	0.15	0.42
ENST00000463387.1	ENSG00000144560.13	238	43.17	0.00	0.00	0.00	0.00
ENST00000480288.1	ENSG00000144560.13	586	366.22	1.00	0.07	0.05	0.15
ENST00000623028.1	ENSG00000144560.13	728	507.85	0.00	0.00	0.00	0.00
ENST00000273047.8	ENSG00000144566.10	2536	2315.75	1509.36	17.02	12.22	30.75
ENST00000412966.5	ENSG00000144566.10	622	402.07	198.12	12.86	9.24	23.25
ENST00000422242.1	ENSG00000144566.10	1443	1222.75	94.15	2.01	1.44	3.63
ENST00000443878.1	ENSG00000144566.10	753	532.83	5.04	0.25	0.18	0.45
ENST00000446547.5	ENSG00000144566.10	1358	1137.75	71.06	1.63	1.17	2.95
ENST00000469122.5	ENSG00000144566.10	918	697.75	74.00	2.77	1.99	5.00
ENST00000473608.1	ENSG00000144566.10	868	647.76	160.73	6.48	4.65	11.71
ENST00000476544.1	ENSG00000144566.10	532	312.60	147.54	12.32	8.85	22.27
ENST00000273048.2	ENSG00000144567.10	2533	2312.75	213.91	2.41	1.73	8.19
ENST00000420189.1	ENSG00000144567.10	1781	1560.75	713.71	11.94	8.58	40.47
ENST00000430297.6	ENSG00000144567.10	4618	4397.75	377.81	2.24	1.61	7.60
ENST00000430747.5	ENSG00000144567.10	563	343.36	19.90	1.51	1.09	5.13
ENST00000443757.5	ENSG00000144567.10	558	338.39	0.00	0.00	0.00	0.00
ENST00000452022.1	ENSG00000144567.10	729	508.85	0.00	0.00	0.00	0.00
ENST00000452293.5	ENSG00000144567.10	609	389.12	0.00	0.00	0.00	0.00
ENST00000458520.5	ENSG00000144567.10	992	771.75	115.51	3.91	2.81	13.25
ENST00000465672.1	ENSG00000144567.10	550	330.45	21.00	1.66	1.19	5.62
ENST00000481925.1	ENSG00000144567.10	543	323.50	72.16	5.82	4.18	19.74
ENST00000273062.6	ENSG00000144579.7	2638	2417.75	684.34	7.39	5.31	19.96
ENST00000428361.5	ENSG00000144579.7	842	621.77	0.00	0.00	0.00	0.00
ENST00000431127.1	ENSG00000144579.7	586	366.22	0.00	0.00	0.00	0.00
ENST00000443891.5	ENSG00000144579.7	1109	888.75	0.00	0.00	0.00	0.00
ENST00000452977.5	ENSG00000144579.7	818	597.78	17.63	0.77	0.55	2.08
ENST00000464255.1	ENSG00000144579.7	926	705.75	0.00	0.00	0.00	0.00
ENST00000473420.5	ENSG00000144579.7	922	701.75	0.00	0.00	0.00	0.00
ENST00000482272.5	ENSG00000144579.7	984	763.75	12.86	0.44	0.32	1.19
ENST00000488627.5	ENSG00000144579.7	1118	897.75	849.84	24.71	17.75	66.74
ENST00000491064.5	ENSG00000144579.7	786	565.80	0.00	0.00	0.00	0.00
ENST00000492545.1	ENSG00000144579.7	634	414.03	0.00	0.00	0.00	0.00
ENST00000494067.5	ENSG00000144579.7	362	147.68	3.60	0.64	0.46	1.72
ENST00000496785.5	ENSG00000144579.7	460	241.66	0.00	0.00	0.00	0.00
ENST00000497677.5	ENSG00000144579.7	998	777.75	91.73	3.08	2.21	8.32
ENST00000498160.5	ENSG00000144579.7	877	656.76	0.00	0.00	0.00	0.00
ENST00000273064.10	ENSG00000144580.13	4079	3858.75	42.20	0.29	0.21	0.40
ENST00000295701.9	ENSG00000144580.13	1126	905.75	1149.86	33.14	23.81	46.09
ENST00000418808.1	ENSG00000144580.13	907	686.76	0.00	0.00	0.00	0.00
ENST00000432877.5	ENSG00000144580.13	581	361.25	42.27	3.05	2.19	4.25
ENST00000433439.1	ENSG00000144580.13	567	347.33	4.52	0.34	0.24	0.47
ENST00000473626.1	ENSG00000144580.13	556	336.40	146.05	11.33	8.14	15.76
ENST00000489687.1	ENSG00000144580.13	288	81.84	0.00	0.00	0.00	0.00
ENST00000542068.5	ENSG00000144580.13	3259	3038.75	617.43	5.30	3.81	7.38
ENST00000627282.2	ENSG00000144580.13	1621	1400.75	989.68	18.44	13.25	25.65
ENST00000273067.4	ENSG00000144583.4	4447	4226.75	5.00	0.03	0.02	100.00
ENST00000295641.14	ENSG00000144589.20	3601	3380.75	33.38	0.26	0.19	8.80
ENST00000413891.5	ENSG00000144589.20	880	659.76	0.00	0.00	0.00	0.00
ENST00000447191.1	ENSG00000144589.20	705	484.88	0.00	0.00	0.00	0.00
ENST00000456857.5	ENSG00000144589.20	578	358.26	11.13	0.81	0.58	27.69
ENST00000456909.5	ENSG00000144589.20	3615	3394.75	0.00	0.00	0.00	0.00
ENST00000459692.1	ENSG00000144589.20	854	633.77	3.21	0.13	0.09	4.52
ENST00000465230.5	ENSG00000144589.20	771	550.81	0.00	0.00	0.00	0.00
ENST00000466648.1	ENSG00000144589.20	594	374.18	0.00	0.00	0.00	0.00
ENST00000468584.5	ENSG00000144589.20	574	354.29	0.00	0.00	0.00	0.00
ENST00000473899.1	ENSG00000144589.20	615	395.09	5.00	0.33	0.24	11.28
ENST00000475396.5	ENSG00000144589.20	2251	2030.75	23.87	0.31	0.22	10.48
ENST00000475843.5	ENSG00000144589.20	546	326.48	1.97	0.16	0.11	5.39
ENST00000483319.1	ENSG00000144589.20	305	96.30	3.44	0.93	0.67	31.83
ENST00000494777.1	ENSG00000144589.20	705	484.88	0.00	0.00	0.00	0.00
ENST00000495941.1	ENSG00000144589.20	681	460.92	0.00	0.00	0.00	0.00
ENST00000313597.9	ENSG00000144591.18	1544	1323.75	100.72	1.99	1.43	12.63
ENST00000341142.7	ENSG00000144591.18	1524	1303.75	47.19	0.94	0.68	6.01
ENST00000358215.8	ENSG00000144591.18	1823	1602.75	0.00	0.00	0.00	0.00
ENST00000373908.5	ENSG00000144591.18	1501	1280.75	284.74	5.80	4.17	36.90
ENST00000373917.7	ENSG00000144591.18	1630	1409.75	66.27	1.23	0.88	7.80
ENST00000435316.5	ENSG00000144591.18	786	565.80	28.40	1.31	0.94	8.33
ENST00000443704.5	ENSG00000144591.18	1783	1562.75	26.75	0.45	0.32	2.84
ENST00000455657.5	ENSG00000144591.18	907	686.76	16.18	0.62	0.44	3.91
ENST00000480034.1	ENSG00000144591.18	571	351.30	0.00	0.00	0.00	0.00
ENST00000480506.5	ENSG00000144591.18	835	614.78	52.01	2.21	1.59	14.04
ENST00000481170.1	ENSG00000144591.18	4942	4721.75	214.75	1.19	0.85	7.55
ENST00000496536.1	ENSG00000144591.18	302	93.71	0.00	0.00	0.00	0.00
ENST00000622191.1	ENSG00000144591.18	1473	1252.75	0.00	0.00	0.00	0.00
ENST00000635609.1	ENSG00000144591.18	569	349.32	0.00	0.00	0.00	0.00
ENST00000413414.1	ENSG00000144596.12	3445	3224.75	0.00	0.00	0.00	0.00
ENST00000422481.5	ENSG00000144596.12	4116	3895.75	0.00	0.00	0.00	0.00
ENST00000430219.2	ENSG00000144596.12	4284	4063.75	0.00	0.00	0.00	0.00
ENST00000619221.4	ENSG00000144596.12	7977	7756.75	0.00	0.00	0.00	0.00
ENST00000621039.4	ENSG00000144596.12	7752	7531.75	16.01	0.06	0.04	100.00
ENST00000637182.1	ENSG00000144596.12	3727	3506.75	0.00	0.00	0.00	0.00
ENST00000637939.1	ENSG00000144596.12	526	306.66	0.00	0.00	0.00	0.00
ENST00000396842.6	ENSG00000144597.13	4690	4469.75	3365.11	19.65	14.12	38.01
ENST00000449565.1	ENSG00000144597.13	1037	816.75	1002.96	32.06	23.03	61.99
ENST00000617675.1	ENSG00000144597.13	556	336.40	0.00	0.00	0.00	0.00
ENST00000397459.6	ENSG00000144619.14	2322	2101.75	50.64	0.63	0.45	35.65
ENST00000397461.5	ENSG00000144619.14	5198	4977.75	0.00	0.00	0.00	0.00
ENST00000418658.5	ENSG00000144619.14	5093	4872.75	0.00	0.00	0.00	0.00
ENST00000422330.5	ENSG00000144619.14	658	437.97	0.00	0.00	0.00	0.00
ENST00000427331.5	ENSG00000144619.14	4980	4759.75	93.61	0.51	0.37	29.10
ENST00000427741.5	ENSG00000144619.14	3057	2836.75	3.65	0.03	0.02	1.90
ENST00000430505.6	ENSG00000144619.14	2637	2416.75	0.00	0.00	0.00	0.00
ENST00000434053.5	ENSG00000144619.14	528	308.64	0.00	0.00	0.00	0.00
ENST00000438282.6	ENSG00000144619.14	2463	2242.75	0.00	0.00	0.00	0.00
ENST00000455083.5	ENSG00000144619.14	566	346.34	0.00	0.00	0.00	0.00
ENST00000473058.1	ENSG00000144619.14	568	348.32	0.00	0.00	0.00	0.00
ENST00000473173.1	ENSG00000144619.14	565	345.34	0.00	0.00	0.00	0.00
ENST00000473845.1	ENSG00000144619.14	726	505.85	0.00	0.00	0.00	0.00
ENST00000475817.1	ENSG00000144619.14	614	394.10	0.00	0.00	0.00	0.00
ENST00000480113.1	ENSG00000144619.14	575	355.28	0.00	0.00	0.00	0.00
ENST00000484686.1	ENSG00000144619.14	3064	2843.75	64.10	0.59	0.42	33.35
ENST00000490876.1	ENSG00000144619.14	551	331.44	0.00	0.00	0.00	0.00
ENST00000273130.8	ENSG00000144635.8	2504	2283.75	2558.51	29.25	21.01	44.89
ENST00000413350.5	ENSG00000144635.8	616	396.09	461.91	30.44	21.87	46.72
ENST00000424991.1	ENSG00000144635.8	666	445.95	0.00	0.00	0.00	0.00
ENST00000432458.6	ENSG00000144635.8	1827	1606.75	24.41	0.40	0.28	0.61
ENST00000472985.1	ENSG00000144635.8	646	426.00	18.62	1.14	0.82	1.75
ENST00000474077.1	ENSG00000144635.8	605	385.13	21.45	1.45	1.04	2.23
ENST00000475193.1	ENSG00000144635.8	814	593.78	34.04	1.50	1.08	2.30
ENST00000481915.5	ENSG00000144635.8	4791	4570.75	171.05	0.98	0.70	1.50
ENST00000273139.13	ENSG00000144642.21	1598	1377.75	72.83	1.38	0.99	26.22
ENST00000383766.6	ENSG00000144642.21	2757	2536.75	22.98	0.24	0.17	4.49
ENST00000383767.6	ENSG00000144642.21	1864	1643.75	0.00	0.00	0.00	0.00
ENST00000432518.6	ENSG00000144642.21	2144	1923.75	3.00	0.04	0.03	0.77
ENST00000434693.6	ENSG00000144642.21	8540	8319.75	196.56	0.62	0.44	11.72
ENST00000443912.5	ENSG00000144642.21	562	342.36	0.00	0.00	0.00	0.00
ENST00000445033.5	ENSG00000144642.21	1120	899.75	15.09	0.44	0.31	8.32
ENST00000445077.1	ENSG00000144642.21	448	229.94	0.00	0.00	0.00	0.00
ENST00000452462.5	ENSG00000144642.21	1547	1326.75	17.72	0.35	0.25	6.63
ENST00000456853.1	ENSG00000144642.21	1394	1173.75	0.00	0.00	0.00	0.00
ENST00000471426.1	ENSG00000144642.21	841	620.77	8.90	0.37	0.27	7.12
ENST00000473799.1	ENSG00000144642.21	849	628.77	0.00	0.00	0.00	0.00
ENST00000478716.1	ENSG00000144642.21	556	336.40	0.00	0.00	0.00	0.00
ENST00000497205.1	ENSG00000144642.21	413	196.03	9.00	1.20	0.86	22.77
ENST00000497274.1	ENSG00000144642.21	785	564.80	13.04	0.60	0.43	11.45
ENST00000497319.1	ENSG00000144642.21	483	264.22	0.00	0.00	0.00	0.00
ENST00000636582.1	ENSG00000144642.21	1192	971.75	1.00	0.03	0.02	0.51
ENST00000636680.1	ENSG00000144642.21	1682	1461.75	0.00	0.00	0.00	0.00
ENST00000636900.1	ENSG00000144642.21	4662	4441.75	0.00	0.00	0.00	0.00
ENST00000637842.1	ENSG00000144642.21	1458	1237.75	0.00	0.00	0.00	0.00
ENST00000282538.9	ENSG00000144644.14	3759	3538.75	1.16	0.01	0.01	17.45
ENST00000454381.3	ENSG00000144644.14	4509	4288.75	0.00	0.00	0.00	0.00
ENST00000498387.1	ENSG00000144644.14	757	536.82	0.84	0.04	0.03	82.55
ENST00000396556.6	ENSG00000144645.13	6600	6379.75	65.85	0.27	0.19	4.68
ENST00000428241.1	ENSG00000144645.13	519	299.73	0.00	0.00	0.00	0.00
ENST00000429492.6	ENSG00000144645.13	7723	7502.75	121.84	0.42	0.30	7.36
ENST00000438237.6	ENSG00000144645.13	2624	2403.75	374.51	4.07	2.92	70.62
ENST00000452791.1	ENSG00000144645.13	485	266.19	0.00	0.00	0.00	0.00
ENST00000463504.5	ENSG00000144645.13	533	313.59	0.00	0.00	0.00	0.00
ENST00000465626.1	ENSG00000144645.13	473	254.40	0.00	0.00	0.00	0.00
ENST00000466604.5	ENSG00000144645.13	758	537.82	0.00	0.00	0.00	0.00
ENST00000467598.5	ENSG00000144645.13	538	318.55	0.00	0.00	0.00	0.00
ENST00000467647.1	ENSG00000144645.13	1078	857.75	0.00	0.00	0.00	0.00
ENST00000467955.5	ENSG00000144645.13	669	448.94	10.03	0.58	0.42	10.13
ENST00000469557.1	ENSG00000144645.13	584	364.23	3.18	0.23	0.16	3.95
ENST00000472175.1	ENSG00000144645.13	481	262.26	0.00	0.00	0.00	0.00
ENST00000479173.1	ENSG00000144645.13	554	334.42	0.00	0.00	0.00	0.00
ENST00000479396.1	ENSG00000144645.13	430	212.45	0.00	0.00	0.00	0.00
ENST00000480671.5	ENSG00000144645.13	492	273.08	0.00	0.00	0.00	0.00
ENST00000485205.5	ENSG00000144645.13	570	350.31	0.59	0.04	0.03	0.76
ENST00000490009.1	ENSG00000144645.13	583	363.24	2.00	0.14	0.10	2.50
ENST00000344697.2	ENSG00000144647.5	2544	2323.75	157.25	1.77	1.27	43.79
ENST00000441964.1	ENSG00000144647.5	2531	2310.75	200.75	2.27	1.63	56.21
ENST00000422265.5	ENSG00000144648.15	2956	2735.75	0.00	0.00	0.00	0.00
ENST00000442925.5	ENSG00000144648.15	2879	2658.75	298.80	2.93	2.11	87.52
ENST00000460855.5	ENSG00000144648.15	574	354.29	0.00	0.00	0.00	0.00
ENST00000463699.5	ENSG00000144648.15	598	378.16	0.00	0.00	0.00	0.00
ENST00000480215.5	ENSG00000144648.15	545	325.49	0.00	0.00	0.00	0.00
ENST00000492609.1	ENSG00000144648.15	567	347.33	1.57	0.12	0.08	3.53
ENST00000493193.1	ENSG00000144648.15	878	657.76	0.00	0.00	0.00	0.00
ENST00000494619.1	ENSG00000144648.15	797	576.79	6.63	0.30	0.22	8.95
ENST00000497921.2	ENSG00000144648.15	719	498.86	0.00	0.00	0.00	0.00
ENST00000498111.5	ENSG00000144648.15	983	762.75	0.00	0.00	0.00	0.00
ENST00000565749.1	ENSG00000144648.15	1121	900.75	0.00	0.00	0.00	0.00
ENST00000273146.6	ENSG00000144649.8	2628	2407.75	0.00	0.00	0.00	0.00
ENST00000430121.2	ENSG00000144649.8	3121	2900.75	27.00	0.24	0.17	100.00
ENST00000434206.1	ENSG00000144649.8	1940	1719.75	0.00	0.00	0.00	0.00
ENST00000488863.5	ENSG00000144649.8	783	562.80	0.00	0.00	0.00	0.00
ENST00000492161.1	ENSG00000144649.8	1073	852.75	0.00	0.00	0.00	0.00
ENST00000273153.9	ENSG00000144655.14	3148	2927.75	247.09	2.20	1.58	17.92
ENST00000514182.1	ENSG00000144655.14	2593	2372.75	916.91	10.09	7.25	82.08
ENST00000273158.8	ENSG00000144659.10	2123	1902.75	389.00	5.34	3.83	100.00
ENST00000431510.1	ENSG00000144659.10	820	599.78	0.00	0.00	0.00	0.00
ENST00000264741.9	ENSG00000144668.11	7889	7668.75	1794.38	6.11	4.39	28.09
ENST00000411817.2	ENSG00000144668.11	609	389.12	190.82	12.80	9.20	58.88
ENST00000422441.5	ENSG00000144668.11	2282	2061.75	6.65	0.08	0.06	0.39
ENST00000461533.1	ENSG00000144668.11	428	210.51	22.15	2.75	1.97	12.64
ENST00000273173.4	ENSG00000144671.10	2202	1981.75	0.00	0.00	0.00	0.00
ENST00000448498.5	ENSG00000144671.10	1827	1606.75	0.00	0.00	0.00	0.00
ENST00000466887.5	ENSG00000144671.10	523	303.69	0.00	0.00	0.00	0.00
ENST00000496724.1	ENSG00000144671.10	2277	2056.75	0.00	0.00	0.00	0.00
ENST00000356847.8	ENSG00000144674.16	7673	7452.75	2921.99	10.24	7.35	24.17
ENST00000361924.6	ENSG00000144674.16	7772	7551.75	429.86	1.49	1.07	3.51
ENST00000419177.3	ENSG00000144674.16	760	539.82	95.16	4.60	3.31	10.87
ENST00000429018.5	ENSG00000144674.16	2036	1815.75	976.20	14.04	10.08	33.14
ENST00000431105.1	ENSG00000144674.16	568	348.32	0.00	0.00	0.00	0.00
ENST00000435830.6	ENSG00000144674.16	4152	3931.75	277.03	1.84	1.32	4.34
ENST00000437131.1	ENSG00000144674.16	6947	6726.75	1482.52	5.75	4.13	13.59
ENST00000444882.5	ENSG00000144674.16	1451	1230.75	0.00	0.00	0.00	0.00
ENST00000450863.6	ENSG00000144674.16	1617	1396.75	76.64	1.43	1.03	3.38
ENST00000497537.1	ENSG00000144674.16	332	120.17	9.46	2.06	1.48	4.85
ENST00000498250.1	ENSG00000144674.16	560	340.38	11.89	0.91	0.65	2.15
ENST00000617480.4	ENSG00000144674.16	1545	1324.75	0.00	0.00	0.00	0.00
ENST00000273179.9	ENSG00000144677.14	4459	4238.75	5640.33	34.74	24.95	44.41
ENST00000310189.3	ENSG00000144677.14	1482	1261.75	33.47	0.69	0.50	0.89
ENST00000416688.5	ENSG00000144677.14	368	153.28	0.00	0.00	0.00	0.00
ENST00000435525.1	ENSG00000144677.14	371	156.09	2.00	0.33	0.24	0.43
ENST00000436654.1	ENSG00000144677.14	804	583.79	873.56	39.06	28.06	49.94
ENST00000443503.6	ENSG00000144677.14	4640	4419.75	574.63	3.39	2.44	4.34
ENST00000447745.5	ENSG00000144677.14	793	572.80	0.00	0.00	0.00	0.00
ENST00000486978.5	ENSG00000144677.14	609	389.12	0.00	0.00	0.00	0.00
ENST00000273183.7	ENSG00000144681.10	3227	3006.75	14.53	0.13	0.09	45.10
ENST00000427486.5	ENSG00000144681.10	605	385.13	0.00	0.00	0.00	0.00
ENST00000434649.1	ENSG00000144681.10	827	606.78	0.00	0.00	0.00	0.00
ENST00000457375.6	ENSG00000144681.10	1366	1145.75	5.10	0.12	0.08	41.56
ENST00000465064.1	ENSG00000144681.10	431	213.42	0.00	0.00	0.00	0.00
ENST00000473452.1	ENSG00000144681.10	715	494.87	0.00	0.00	0.00	0.00
ENST00000476388.5	ENSG00000144681.10	1230	1009.75	0.00	0.00	0.00	0.00
ENST00000486143.1	ENSG00000144681.10	476	257.34	0.37	0.04	0.03	13.34
ENST00000273221.8	ENSG00000144711.13	5279	5058.75	1592.48	8.22	5.90	17.33
ENST00000473088.1	ENSG00000144711.13	545	325.49	0.00	0.00	0.00	0.00
ENST00000474467.1	ENSG00000144711.13	436	218.27	0.00	0.00	0.00	0.00
ENST00000613206.1	ENSG00000144711.13	3582	3361.75	551.61	4.28	3.08	9.03
ENST00000618604.4	ENSG00000144711.13	3744	3523.75	4712.91	34.92	25.08	73.63
ENST00000295989.9	ENSG00000144712.11	4429	4208.75	0.00	0.00	0.00	0.00
ENST00000446928.5	ENSG00000144712.11	771	550.81	0.00	0.00	0.00	0.00
ENST00000454887.1	ENSG00000144712.11	650	429.99	0.00	0.00	0.00	0.00
ENST00000456430.6	ENSG00000144712.11	4573	4352.75	100.15	0.60	0.43	100.00
ENST00000466558.1	ENSG00000144712.11	547	327.47	0.00	0.00	0.00	0.00
ENST00000626378.1	ENSG00000144712.11	333	121.07	0.00	0.00	0.00	0.00
ENST00000273223.10	ENSG00000144713.12	567	347.33	325.27	24.45	17.56	11.86
ENST00000396953.6	ENSG00000144713.12	1734	1513.75	142.30	2.45	1.76	1.19
ENST00000396957.5	ENSG00000144713.12	1749	1528.75	0.00	0.00	0.00	0.00
ENST00000429711.6	ENSG00000144713.12	2117	1896.75	263.17	3.62	2.60	1.76
ENST00000434963.1	ENSG00000144713.12	439	221.18	1.08	0.13	0.09	0.06
ENST00000435983.5	ENSG00000144713.12	620	400.08	165.87	10.82	7.77	5.25
ENST00000452606.2	ENSG00000144713.12	631	411.04	934.93	59.38	42.65	28.82
ENST00000457131.1	ENSG00000144713.12	555	335.41	1351.83	105.22	75.58	51.06
ENST00000295874.14	ENSG00000144724.19	4650	4429.75	6903.89	40.69	29.23	43.22
ENST00000468576.1	ENSG00000144724.19	854	633.77	51.09	2.10	1.51	2.24
ENST00000474889.5	ENSG00000144724.19	9021	8800.75	7492.67	22.23	15.96	23.61
ENST00000475012.5	ENSG00000144724.19	2635	2414.75	2466.12	26.66	19.15	28.32
ENST00000475527.1	ENSG00000144724.19	2694	2473.75	97.35	1.03	0.74	1.09
ENST00000485215.5	ENSG00000144724.19	724	503.86	23.22	1.20	0.86	1.28
ENST00000495879.1	ENSG00000144724.19	3011	2790.75	23.72	0.22	0.16	0.24
ENST00000296318.11	ENSG00000144730.16	8720	8499.75	3553.41	10.91	7.84	63.03
ENST00000320057.9	ENSG00000144730.16	4474	4253.75	0.00	0.00	0.00	0.00
ENST00000463523.5	ENSG00000144730.16	2348	2127.75	0.00	0.00	0.00	0.00
ENST00000467210.5	ENSG00000144730.16	589	369.21	84.57	5.98	4.30	34.54
ENST00000469841.5	ENSG00000144730.16	2167	1946.75	26.03	0.35	0.25	2.02
ENST00000479825.1	ENSG00000144730.16	585	365.23	1.00	0.07	0.05	0.41
ENST00000498471.1	ENSG00000144730.16	460	241.66	0.00	0.00	0.00	0.00
ENST00000325599.12	ENSG00000144736.13	2879	2658.75	175.02	1.72	1.23	14.26
ENST00000444040.6	ENSG00000144736.13	2844	2623.75	18.40	0.18	0.13	1.52
ENST00000463369.5	ENSG00000144736.13	2065	1844.75	706.51	10.00	7.18	82.99
ENST00000468347.1	ENSG00000144736.13	134	0.00	0.00	0.00	0.00	0.00
ENST00000468371.5	ENSG00000144736.13	4024	3803.75	10.83	0.07	0.05	0.62
ENST00000471526.1	ENSG00000144736.13	553	333.43	0.00	0.00	0.00	0.00
ENST00000475558.5	ENSG00000144736.13	666	445.95	1.24	0.07	0.05	0.60
ENST00000482785.1	ENSG00000144736.13	502	282.94	0.00	0.00	0.00	0.00
ENST00000336733.10	ENSG00000144741.17	1023	802.75	23.57	0.77	0.55	13.93
ENST00000354883.10	ENSG00000144741.17	2673	2452.75	174.16	1.85	1.33	33.69
ENST00000413054.5	ENSG00000144741.17	1096	875.75	0.00	0.00	0.00	0.00
ENST00000464350.6	ENSG00000144741.17	3879	3658.75	46.67	0.33	0.24	6.05
ENST00000483224.5	ENSG00000144741.17	1840	1619.75	158.11	2.55	1.83	46.32
ENST00000484768.1	ENSG00000144741.17	375	159.85	0.00	0.00	0.00	0.00
ENST00000349511.8	ENSG00000144744.16	2112	1891.75	904.43	12.48	8.97	12.16
ENST00000361055.8	ENSG00000144744.16	2154	1933.75	2752.04	37.15	26.69	36.21
ENST00000415609.6	ENSG00000144744.16	2004	1783.75	92.00	1.35	0.97	1.31
ENST00000461522.1	ENSG00000144744.16	693	472.90	424.39	23.43	16.83	22.83
ENST00000461934.5	ENSG00000144744.16	1224	1003.75	302.55	7.87	5.65	7.67
ENST00000464605.1	ENSG00000144744.16	431	213.42	3.00	0.37	0.26	0.36
ENST00000465108.5	ENSG00000144744.16	804	583.79	63.46	2.84	2.04	2.77
ENST00000465627.5	ENSG00000144744.16	1388	1167.75	624.98	13.97	10.04	13.62
ENST00000466763.5	ENSG00000144744.16	622	402.07	0.00	0.00	0.00	0.00
ENST00000485424.1	ENSG00000144744.16	652	431.98	15.19	0.92	0.66	0.89
ENST00000493957.5	ENSG00000144744.16	581	361.25	30.97	2.24	1.61	2.18
ENST00000630585.1	ENSG00000144744.16	390	174.04	0.00	0.00	0.00	0.00
ENST00000631029.1	ENSG00000144744.16	123	0.00	0.00	0.00	0.00	0.00
ENST00000273258.3	ENSG00000144746.6	2101	1880.75	5928.00	82.28	59.11	48.37
ENST00000470936.1	ENSG00000144746.6	580	360.25	1197.38	86.77	62.33	51.00
ENST00000478935.1	ENSG00000144746.6	1449	1228.75	0.00	0.00	0.00	0.00
ENST00000484921.1	ENSG00000144746.6	551	331.44	11.57	0.91	0.65	0.54
ENST00000485444.1	ENSG00000144746.6	387	171.19	1.05	0.16	0.11	0.09
ENST00000398559.6	ENSG00000144747.15	6849	6628.75	5114.32	20.14	14.47	44.29
ENST00000477872.1	ENSG00000144747.15	222	32.50	13.84	11.11	7.98	24.44
ENST00000488010.5	ENSG00000144747.15	3399	3178.75	1649.67	13.55	9.73	29.79
ENST00000489370.1	ENSG00000144747.15	372	157.03	4.05	0.67	0.48	1.48
ENST00000273261.7	ENSG00000144749.13	5273	5052.75	660.32	3.41	2.45	30.28
ENST00000383703.3	ENSG00000144749.13	5283	5062.75	0.00	0.00	0.00	0.00
ENST00000475366.5	ENSG00000144749.13	504	284.91	0.00	0.00	0.00	0.00
ENST00000491821.1	ENSG00000144749.13	580	360.25	5.31	0.38	0.28	3.42
ENST00000495037.1	ENSG00000144749.13	2336	2115.75	0.00	0.00	0.00	0.00
ENST00000495671.1	ENSG00000144749.13	409	192.19	1.03	0.14	0.10	1.24
ENST00000496559.6	ENSG00000144749.13	4129	3908.75	116.96	0.78	0.56	6.93
ENST00000497721.5	ENSG00000144749.13	598	378.16	94.87	6.55	4.70	58.13
ENST00000498287.5	ENSG00000144749.13	689	468.91	0.00	0.00	0.00	0.00
ENST00000273286.5	ENSG00000144771.7	1423	1202.75	0.00	0.00	0.00	0.00
ENST00000493075.1	ENSG00000144771.7	1318	1097.75	0.00	0.00	0.00	0.00
ENST00000547423.5	ENSG00000144785.8	566	346.34	0.00	0.00	0.00	0.00
ENST00000548360.1	ENSG00000144785.8	512	292.81	0.00	0.00	0.00	0.00
ENST00000549318.5	ENSG00000144785.8	937	716.75	0.00	0.00	0.00	100.00
ENST00000273317.4	ENSG00000144791.9	11331	11110.75	1400.06	3.29	2.36	32.51
ENST00000440097.5	ENSG00000144791.9	2773	2552.75	594.06	6.08	4.36	60.05
ENST00000465039.5	ENSG00000144791.9	676	455.93	0.00	0.00	0.00	0.00
ENST00000474665.1	ENSG00000144791.9	513	293.80	8.47	0.75	0.54	7.44
ENST00000322734.2	ENSG00000144792.9	5834	5613.75	310.00	1.44	1.04	59.41
ENST00000416644.5	ENSG00000144792.9	474	255.38	0.00	0.00	0.00	0.00
ENST00000441021.5	ENSG00000144792.9	556	336.40	0.00	0.00	0.00	0.00
ENST00000468987.1	ENSG00000144792.9	644	424.00	16.00	0.99	0.71	40.59
ENST00000326151.9	ENSG00000144802.11	2058	1837.75	0.00	0.00	0.00	0.00
ENST00000326172.9	ENSG00000144802.11	3923	3702.75	312.75	2.21	1.58	7.05
ENST00000394054.6	ENSG00000144802.11	3787	3566.75	107.17	0.78	0.56	2.51
ENST00000461724.5	ENSG00000144802.11	1338	1117.75	0.00	0.00	0.00	0.00
ENST00000465476.1	ENSG00000144802.11	806	585.79	100.98	4.50	3.23	14.39
ENST00000477601.1	ENSG00000144802.11	548	328.46	0.00	0.00	0.00	0.00
ENST00000483180.5	ENSG00000144802.11	2006	1785.75	838.76	12.26	8.81	39.22
ENST00000486444.1	ENSG00000144802.11	613	393.10	101.28	6.73	4.83	21.51
ENST00000491281.1	ENSG00000144802.11	564	344.35	0.00	0.00	0.00	0.00
ENST00000495089.1	ENSG00000144802.11	877	656.76	37.97	1.51	1.08	4.83
ENST00000495719.1	ENSG00000144802.11	482	263.24	33.08	3.28	2.36	10.49
ENST00000261037.7	ENSG00000144810.15	5705	5484.75	330.55	1.57	1.13	58.19
ENST00000273342.8	ENSG00000144810.15	3029	2808.75	99.84	0.93	0.67	34.32
ENST00000452013.5	ENSG00000144810.15	659	438.96	0.00	0.00	0.00	0.00
ENST00000462604.1	ENSG00000144810.15	190	14.92	0.00	0.00	0.00	0.00
ENST00000463753.5	ENSG00000144810.15	2964	2743.75	3.02	0.03	0.02	1.06
ENST00000474648.5	ENSG00000144810.15	841	620.77	0.00	0.00	0.00	0.00
ENST00000483969.5	ENSG00000144810.15	832	611.78	1.36	0.06	0.04	2.15
ENST00000621757.1	ENSG00000144810.15	948	727.75	3.23	0.12	0.08	4.28
ENST00000273347.9	ENSG00000144815.15	3941	3720.75	24.22	0.17	0.12	2.13
ENST00000474165.5	ENSG00000144815.15	936	715.75	0.00	0.00	0.00	0.00
ENST00000477909.5	ENSG00000144815.15	3450	3229.75	869.20	7.03	5.05	88.05
ENST00000487830.1	ENSG00000144815.15	620	400.08	3.29	0.21	0.15	2.69
ENST00000491511.6	ENSG00000144815.15	8074	7853.75	171.29	0.57	0.41	7.14
ENST00000495842.5	ENSG00000144815.15	797	576.79	0.00	0.00	0.00	0.00
ENST00000616286.1	ENSG00000144815.15	1832	1611.75	0.00	0.00	0.00	0.00
ENST00000273352.7	ENSG00000144820.7	3140	2919.75	0.00	0.00	0.00	0.00
ENST00000475887.1	ENSG00000144820.7	2035	1814.75	5.00	0.07	0.05	100.00
ENST00000481361.1	ENSG00000144820.7	613	393.10	0.00	0.00	0.00	0.00
ENST00000481506.1	ENSG00000144820.7	1991	1770.75	0.00	0.00	0.00	0.00
ENST00000493081.1	ENSG00000144820.7	561	341.37	0.00	0.00	0.00	0.00
ENST00000273353.3	ENSG00000144821.9	7074	6853.75	7.12	0.03	0.02	44.42
ENST00000478998.5	ENSG00000144821.9	3207	2986.75	3.88	0.03	0.02	55.58
ENST00000495753.2	ENSG00000144821.9	528	308.64	0.00	0.00	0.00	0.00
ENST00000393923.7	ENSG00000144824.19	5673	5452.75	0.00	0.00	0.00	0.00
ENST00000393925.7	ENSG00000144824.19	5543	5322.75	248.44	1.22	0.88	5.59
ENST00000412622.5	ENSG00000144824.19	5996	5775.75	0.00	0.00	0.00	0.00
ENST00000431670.6	ENSG00000144824.19	6127	5906.75	11.47	0.05	0.04	0.23
ENST00000460365.1	ENSG00000144824.19	429	211.48	0.00	0.00	0.00	0.00
ENST00000470699.6	ENSG00000144824.19	589	369.21	9.54	0.67	0.48	3.09
ENST00000477695.5	ENSG00000144824.19	5813	5592.75	51.04	0.24	0.17	1.09
ENST00000478584.5	ENSG00000144824.19	630	410.04	185.03	11.78	8.46	54.01
ENST00000478733.5	ENSG00000144824.19	580	360.25	0.00	0.00	0.00	0.00
ENST00000478922.1	ENSG00000144824.19	1861	1640.75	48.25	0.77	0.55	3.52
ENST00000481953.5	ENSG00000144824.19	5474	5253.75	51.01	0.25	0.18	1.16
ENST00000486886.1	ENSG00000144824.19	2943	2722.75	173.11	1.66	1.19	7.61
ENST00000491694.1	ENSG00000144824.19	388	172.14	1.97	0.30	0.22	1.37
ENST00000495180.1	ENSG00000144824.19	4159	3938.75	207.19	1.37	0.99	6.30
ENST00000498699.5	ENSG00000144824.19	3646	3425.75	458.95	3.50	2.51	16.03
ENST00000273359.7	ENSG00000144827.8	2590	2369.75	292.18	3.22	2.31	11.88
ENST00000491580.1	ENSG00000144827.8	1339	1118.75	276.06	6.44	4.63	23.77
ENST00000493784.1	ENSG00000144827.8	890	669.76	291.30	11.35	8.16	41.90
ENST00000494817.1	ENSG00000144827.8	801	580.79	121.09	5.44	3.91	20.09
ENST00000497293.1	ENSG00000144827.8	724	503.86	12.38	0.64	0.46	2.37
ENST00000273368.8	ENSG00000144834.13	1349	1128.75	0.00	0.00	0.00	0.00
ENST00000393917.6	ENSG00000144834.13	1488	1267.75	0.00	0.00	0.00	0.00
ENST00000455401.6	ENSG00000144834.13	1164	943.75	1.00	0.03	0.02	100.00
ENST00000469385.1	ENSG00000144834.13	648	427.99	0.00	0.00	0.00	0.00
ENST00000478951.5	ENSG00000144834.13	1301	1080.75	0.00	0.00	0.00	0.00
ENST00000486460.1	ENSG00000144834.13	920	699.75	0.00	0.00	0.00	0.00
ENST00000494932.1	ENSG00000144834.13	566	346.34	0.00	0.00	0.00	0.00
ENST00000273371.8	ENSG00000144837.8	1786	1565.75	94.38	1.57	1.13	23.47
ENST00000472126.1	ENSG00000144837.8	366	151.41	0.00	0.00	0.00	0.00
ENST00000475963.1	ENSG00000144837.8	728	507.85	79.75	4.10	2.94	61.14
ENST00000488919.5	ENSG00000144837.8	1456	1235.75	48.87	1.03	0.74	15.40
ENST00000494440.5	ENSG00000144837.8	1775	1554.75	0.00	0.00	0.00	0.00
ENST00000495992.5	ENSG00000144837.8	1695	1474.75	0.00	0.00	0.00	0.00
ENST00000273375.7	ENSG00000144840.8	3883	3662.75	446.93	3.19	2.29	15.09
ENST00000465022.5	ENSG00000144840.8	839	618.77	59.01	2.49	1.79	11.80
ENST00000468192.1	ENSG00000144840.8	672	451.94	0.00	0.00	0.00	0.00
ENST00000473654.5	ENSG00000144840.8	2370	2149.75	8.61	0.10	0.08	0.50
ENST00000481015.5	ENSG00000144840.8	833	612.78	44.08	1.88	1.35	8.90
ENST00000483733.1	ENSG00000144840.8	760	539.82	81.76	3.95	2.84	18.73
ENST00000485161.5	ENSG00000144840.8	1715	1494.75	17.83	0.31	0.22	1.48
ENST00000491398.5	ENSG00000144840.8	1007	786.75	276.78	9.18	6.60	43.51
ENST00000357003.7	ENSG00000144843.11	3439	3218.75	1084.50	8.80	6.32	28.25
ENST00000465513.1	ENSG00000144843.11	1365	1144.75	618.79	14.11	10.14	45.32
ENST00000471850.1	ENSG00000144843.11	1499	1278.75	0.00	0.00	0.00	0.00
ENST00000478399.5	ENSG00000144843.11	4546	4325.75	4.47	0.03	0.02	0.09
ENST00000478927.5	ENSG00000144843.11	1501	1280.75	316.90	6.46	4.64	20.75
ENST00000481816.5	ENSG00000144843.11	984	763.75	47.94	1.64	1.18	5.26
ENST00000485496.1	ENSG00000144843.11	579	359.26	1.40	0.10	0.07	0.33
ENST00000354673.6	ENSG00000144847.12	3206	2985.75	14.29	0.12	0.09	14.78
ENST00000393775.6	ENSG00000144847.12	3495	3274.75	0.00	0.00	0.00	0.00
ENST00000425327.6	ENSG00000144847.12	3525	3304.75	0.00	0.00	0.00	0.00
ENST00000441144.6	ENSG00000144847.12	1952	1731.75	4.09	0.06	0.04	7.30
ENST00000459718.1	ENSG00000144847.12	684	463.91	5.72	0.32	0.23	38.05
ENST00000480431.5	ENSG00000144847.12	738	517.84	0.00	0.00	0.00	0.00
ENST00000483401.5	ENSG00000144847.12	864	643.77	0.00	0.00	0.00	0.00
ENST00000489689.5	ENSG00000144847.12	3320	3099.75	0.00	0.00	0.00	0.00
ENST00000491903.1	ENSG00000144847.12	1487	1266.75	11.90	0.25	0.18	29.00
ENST00000494802.1	ENSG00000144847.12	503	283.93	1.00	0.09	0.07	10.87
ENST00000283290.9	ENSG00000144848.10	1570	1349.75	3362.62	65.04	46.72	66.17
ENST00000402314.6	ENSG00000144848.10	3010	2789.75	325.66	3.05	2.19	3.10
ENST00000465980.1	ENSG00000144848.10	560	340.38	93.51	7.17	5.15	7.30
ENST00000467275.1	ENSG00000144848.10	559	339.38	108.14	8.32	5.97	8.46
ENST00000488910.1	ENSG00000144848.10	681	460.92	18.65	1.06	0.76	1.07
ENST00000492886.5	ENSG00000144848.10	639	419.02	1.92	0.12	0.09	0.12
ENST00000494571.1	ENSG00000144848.10	2758	2537.75	104.02	1.07	0.77	1.09
ENST00000495756.5	ENSG00000144848.10	1455	1234.75	589.48	12.46	8.95	12.68
ENST00000496423.1	ENSG00000144848.10	737	516.84	0.00	0.00	0.00	0.00
ENST00000337940.4	ENSG00000144852.16	2743	2522.75	0.00	0.00	0.00	0.00
ENST00000393716.6	ENSG00000144852.16	4417	4196.75	0.00	0.00	0.00	0.00
ENST00000466380.5	ENSG00000144852.16	4306	4085.75	0.00	0.00	0.00	0.00
ENST00000474090.1	ENSG00000144852.16	977	756.75	0.00	0.00	0.00	0.00
ENST00000493757.1	ENSG00000144852.16	2709	2488.75	27.00	0.28	0.20	100.00
ENST00000273395.8	ENSG00000144857.14	4276	4055.75	551.68	3.55	2.55	21.38
ENST00000355385.7	ENSG00000144857.14	4278	4057.75	0.00	0.00	0.00	0.00
ENST00000462425.1	ENSG00000144857.14	561	341.37	4.46	0.34	0.25	2.06
ENST00000463971.1	ENSG00000144857.14	573	353.29	17.10	1.26	0.91	7.61
ENST00000464546.5	ENSG00000144857.14	582	362.24	0.00	0.00	0.00	0.00
ENST00000466059.5	ENSG00000144857.14	5750	5529.75	67.19	0.32	0.23	1.91
ENST00000471963.6	ENSG00000144857.14	1616	1395.75	71.26	1.33	0.96	8.02
ENST00000473008.1	ENSG00000144857.14	317	106.78	0.00	0.00	0.00	0.00
ENST00000477178.1	ENSG00000144857.14	561	341.37	1.18	0.09	0.06	0.54
ENST00000479182.5	ENSG00000144857.14	4882	4661.75	518.73	2.90	2.09	17.49
ENST00000484034.1	ENSG00000144857.14	1286	1065.75	42.16	1.03	0.74	6.22
ENST00000485230.5	ENSG00000144857.14	2173	1952.75	14.85	0.20	0.14	1.20
ENST00000488486.5	ENSG00000144857.14	564	344.35	0.00	0.00	0.00	0.00
ENST00000494687.5	ENSG00000144857.14	544	324.50	12.92	1.04	0.75	6.26
ENST00000495514.5	ENSG00000144857.14	4646	4425.75	561.69	3.31	2.38	19.95
ENST00000497495.1	ENSG00000144857.14	663	442.96	19.80	1.17	0.84	7.02
ENST00000498710.1	ENSG00000144857.14	703	482.88	1.06	0.06	0.04	0.35
ENST00000466490.6	ENSG00000144867.11	2827	2606.75	984.02	9.85	7.08	35.36
ENST00000466636.1	ENSG00000144867.11	917	696.75	19.57	0.73	0.53	2.63
ENST00000481356.1	ENSG00000144867.11	1487	1266.75	70.36	1.45	1.04	5.20
ENST00000484684.1	ENSG00000144867.11	512	292.81	0.00	0.00	0.00	0.00
ENST00000494297.5	ENSG00000144867.11	555	335.41	203.38	15.83	11.37	56.80
ENST00000321871.10	ENSG00000144868.13	3744	3523.75	4.80	0.04	0.03	2.20
ENST00000393130.7	ENSG00000144868.13	2165	1944.75	0.00	0.00	0.00	0.00
ENST00000508711.5	ENSG00000144868.13	2470	2249.75	0.00	0.00	0.00	0.00
ENST00000510183.1	ENSG00000144868.13	555	335.41	0.00	0.00	0.00	0.00
ENST00000511388.1	ENSG00000144868.13	1929	1708.75	33.67	0.51	0.37	31.85
ENST00000511555.5	ENSG00000144868.13	510	290.84	0.00	0.00	0.00	0.00
ENST00000512137.5	ENSG00000144868.13	681	460.92	17.84	1.01	0.73	62.55
ENST00000512662.5	ENSG00000144868.13	874	653.76	0.00	0.00	0.00	0.00
ENST00000514529.5	ENSG00000144868.13	555	335.41	0.00	0.00	0.00	0.00
ENST00000514894.5	ENSG00000144868.13	823	602.78	0.00	0.00	0.00	0.00
ENST00000515826.1	ENSG00000144868.13	4833	4612.75	9.70	0.05	0.04	3.40
ENST00000349243.7	ENSG00000144891.17	2356	2135.75	51.73	0.63	0.45	20.40
ENST00000402260.1	ENSG00000144891.17	2172	1951.75	0.00	0.00	0.00	0.00
ENST00000404754.2	ENSG00000144891.17	2252	2031.75	0.00	0.00	0.00	0.00
ENST00000418473.6	ENSG00000144891.17	2071	1850.75	8.11	0.11	0.08	3.69
ENST00000461609.1	ENSG00000144891.17	1545	1324.75	114.83	2.26	1.63	73.02
ENST00000474935.5	ENSG00000144891.17	1795	1574.75	0.00	0.00	0.00	0.00
ENST00000475166.5	ENSG00000144891.17	753	532.83	0.00	0.00	0.00	0.00
ENST00000475347.5	ENSG00000144891.17	1669	1448.75	0.00	0.00	0.00	0.00
ENST00000497524.5	ENSG00000144891.17	2359	2138.75	7.32	0.09	0.06	2.88
ENST00000273432.8	ENSG00000144893.12	6401	6180.75	42.12	0.18	0.13	76.33
ENST00000309237.8	ENSG00000144893.12	2862	2641.75	0.00	0.00	0.00	0.00
ENST00000422248.6	ENSG00000144893.12	2757	2536.75	4.50	0.05	0.03	19.89
ENST00000468305.1	ENSG00000144893.12	568	348.32	0.00	0.00	0.00	0.00
ENST00000469768.1	ENSG00000144893.12	494	275.05	0.00	0.00	0.00	0.00
ENST00000474524.5	ENSG00000144893.12	10744	10523.75	3.55	0.01	0.01	3.78
ENST00000480026.1	ENSG00000144893.12	749	528.83	0.00	0.00	0.00	0.00
ENST00000488092.1	ENSG00000144893.12	318	107.67	0.00	0.00	0.00	0.00
ENST00000491549.5	ENSG00000144893.12	575	355.28	0.00	0.00	0.00	0.00
ENST00000273435.9	ENSG00000144895.11	2083	1862.75	0.00	0.00	0.00	0.00
ENST00000406576.7	ENSG00000144895.11	1795	1574.75	63.49	1.05	0.76	1.22
ENST00000460851.5	ENSG00000144895.11	2198	1977.75	309.42	4.08	2.93	4.72
ENST00000462221.5	ENSG00000144895.11	817	596.78	18.56	0.81	0.58	0.94
ENST00000463863.5	ENSG00000144895.11	565	345.34	19.66	1.49	1.07	1.72
ENST00000465535.1	ENSG00000144895.11	1273	1052.75	839.45	20.82	14.95	24.05
ENST00000469331.1	ENSG00000144895.11	553	333.43	21.03	1.65	1.18	1.90
ENST00000472926.1	ENSG00000144895.11	557	337.40	28.01	2.17	1.56	2.50
ENST00000473499.1	ENSG00000144895.11	634	414.03	9.00	0.57	0.41	0.66
ENST00000474505.5	ENSG00000144895.11	1010	789.75	545.02	18.02	12.94	20.82
ENST00000477551.5	ENSG00000144895.11	1906	1685.75	28.97	0.45	0.32	0.52
ENST00000482093.5	ENSG00000144895.11	725	504.85	7.08	0.37	0.26	0.42
ENST00000482471.1	ENSG00000144895.11	287	81.01	0.00	0.00	0.00	0.00
ENST00000487799.5	ENSG00000144895.11	1913	1692.75	2274.31	35.08	25.19	40.53
ENST00000490505.5	ENSG00000144895.11	568	348.32	0.00	0.00	0.00	0.00
ENST00000494558.5	ENSG00000144895.11	710	489.87	0.00	0.00	0.00	0.00
ENST00000273450.7	ENSG00000144908.13	3179	2958.75	0.00	0.00	0.00	0.00
ENST00000393431.6	ENSG00000144908.13	2797	2576.75	0.00	0.00	0.00	0.00
ENST00000393434.6	ENSG00000144908.13	3277	3056.75	0.00	0.00	0.00	0.00
ENST00000413612.5	ENSG00000144908.13	715	494.87	0.00	0.00	0.00	0.00
ENST00000452905.6	ENSG00000144908.13	2758	2537.75	0.00	0.00	0.00	0.00
ENST00000455064.6	ENSG00000144908.13	3137	2916.75	0.00	0.00	0.00	0.00
ENST00000460368.5	ENSG00000144908.13	1020	799.75	0.00	0.00	0.00	0.00
ENST00000462808.1	ENSG00000144908.13	516	296.77	0.00	0.00	0.00	0.00
ENST00000467370.5	ENSG00000144908.13	3670	3449.75	0.00	0.00	0.00	0.00
ENST00000472186.5	ENSG00000144908.13	3157	2936.75	0.00	0.00	0.00	0.00
ENST00000473607.5	ENSG00000144908.13	2192	1971.75	1.11	0.01	0.01	9.80
ENST00000476245.5	ENSG00000144908.13	4604	4383.75	0.00	0.00	0.00	0.00
ENST00000484724.5	ENSG00000144908.13	2913	2692.75	0.00	0.00	0.00	0.00
ENST00000488356.5	ENSG00000144908.13	689	468.91	0.00	0.00	0.00	0.00
ENST00000490367.5	ENSG00000144908.13	615	395.09	0.00	0.00	0.00	0.00
ENST00000493803.5	ENSG00000144908.13	1010	789.75	0.00	0.00	0.00	0.00
ENST00000509952.5	ENSG00000144908.13	583	363.24	0.94	0.07	0.05	45.10
ENST00000511283.2	ENSG00000144908.13	583	363.24	0.94	0.07	0.05	45.10
ENST00000296220.5	ENSG00000144909.7	4191	3970.75	6261.00	41.16	29.57	100.00
ENST00000273482.10	ENSG00000144935.14	4324	4103.75	14.20	0.09	0.06	0.79
ENST00000460401.1	ENSG00000144935.14	397	180.70	8.36	1.21	0.87	10.62
ENST00000476941.5	ENSG00000144935.14	3061	2840.75	409.06	3.76	2.70	33.05
ENST00000480101.1	ENSG00000144935.14	674	453.93	84.81	4.88	3.50	42.88
ENST00000612385.1	ENSG00000144935.14	3620	3399.75	187.56	1.44	1.03	12.66
ENST00000421723.1	ENSG00000144959.9	602	382.15	0.00	0.00	0.00	0.00
ENST00000424772.1	ENSG00000144959.9	921	700.75	0.00	0.00	0.00	0.00
ENST00000470419.1	ENSG00000144959.9	587	367.22	460.33	32.73	23.51	45.33
ENST00000475381.5	ENSG00000144959.9	4687	4466.75	2580.19	15.08	10.83	20.89
ENST00000538775.5	ENSG00000144959.9	4315	4094.75	2608.89	16.63	11.95	23.04
ENST00000543711.5	ENSG00000144959.9	4062	3841.75	1140.60	7.75	5.57	10.74
ENST00000351008.3	ENSG00000144962.6	2106	1885.75	30.00	0.42	0.30	100.00
ENST00000262365.8	ENSG00000145002.12	1268	1047.75	1.17	0.03	0.02	100.00
ENST00000309608.6	ENSG00000145002.12	806	585.79	0.00	0.00	0.00	0.00
ENST00000527331.5	ENSG00000145002.12	885	664.76	0.00	0.00	0.00	0.00
ENST00000532480.5	ENSG00000145002.12	447	228.97	0.00	0.00	0.00	0.00
ENST00000414139.5	ENSG00000145012.12	502	282.94	111.05	10.25	7.36	14.20
ENST00000415906.1	ENSG00000145012.12	888	667.76	0.00	0.00	0.00	0.00
ENST00000416784.5	ENSG00000145012.12	612	392.11	474.43	31.59	22.69	43.76
ENST00000420410.5	ENSG00000145012.12	535	315.57	12.71	1.05	0.76	1.46
ENST00000426274.5	ENSG00000145012.12	386	170.24	0.00	0.00	0.00	0.00
ENST00000430340.5	ENSG00000145012.12	521	301.71	3.22	0.28	0.20	0.39
ENST00000443217.5	ENSG00000145012.12	400	183.57	6.41	0.91	0.66	1.26
ENST00000448637.5	ENSG00000145012.12	5835	5614.75	302.79	1.41	1.01	1.95
ENST00000454789.5	ENSG00000145012.12	343	130.16	0.00	0.00	0.00	0.00
ENST00000457242.1	ENSG00000145012.12	479	260.29	2.11	0.21	0.15	0.29
ENST00000459897.1	ENSG00000145012.12	548	328.46	18.81	1.50	1.07	2.07
ENST00000462758.1	ENSG00000145012.12	564	344.35	0.00	0.00	0.00	0.00
ENST00000471917.1	ENSG00000145012.12	998	777.75	0.00	0.00	0.00	0.00
ENST00000474472.5	ENSG00000145012.12	499	279.98	1.31	0.12	0.09	0.17
ENST00000483938.1	ENSG00000145012.12	368	153.28	0.00	0.00	0.00	0.00
ENST00000484468.1	ENSG00000145012.12	578	358.26	13.54	0.99	0.71	1.37
ENST00000487347.1	ENSG00000145012.12	582	362.24	4.51	0.33	0.23	0.45
ENST00000494044.1	ENSG00000145012.12	300	91.99	0.00	0.00	0.00	0.00
ENST00000494233.5	ENSG00000145012.12	412	195.07	23.95	3.20	2.30	4.44
ENST00000617246.4	ENSG00000145012.12	18220	17999.75	13356.28	19.37	13.91	26.84
ENST00000618621.4	ENSG00000145012.12	18277	18056.75	677.87	0.98	0.70	1.36
ENST00000330115.3	ENSG00000145014.17	1278	1057.75	10.96	0.27	0.19	5.01
ENST00000347147.8	ENSG00000145014.17	2245	2024.75	100.62	1.30	0.93	24.03
ENST00000381975.7	ENSG00000145014.17	2197	1976.75	0.00	0.00	0.00	0.00
ENST00000392432.6	ENSG00000145014.17	2490	2269.75	9.76	0.11	0.08	2.08
ENST00000419280.5	ENSG00000145014.17	1212	991.75	10.45	0.28	0.20	5.09
ENST00000429560.1	ENSG00000145014.17	452	233.85	0.00	0.00	0.00	0.00
ENST00000430601.1	ENSG00000145014.17	682	461.92	0.00	0.00	0.00	0.00
ENST00000432352.5	ENSG00000145014.17	1445	1224.75	18.72	0.40	0.29	7.39
ENST00000452358.5	ENSG00000145014.17	846	625.77	2.75	0.11	0.08	2.13
ENST00000467284.1	ENSG00000145014.17	683	462.92	1.04	0.06	0.04	1.08
ENST00000473092.5	ENSG00000145014.17	1508	1287.75	0.00	0.00	0.00	0.00
ENST00000476750.1	ENSG00000145014.17	946	725.75	23.61	0.85	0.61	15.73
ENST00000477651.5	ENSG00000145014.17	1899	1678.75	130.09	2.02	1.45	37.46
ENST00000494894.5	ENSG00000145014.17	859	638.77	0.00	0.00	0.00	0.00
ENST00000273582.9	ENSG00000145016.14	6955	6734.75	1247.13	4.83	3.47	24.84
ENST00000296343.9	ENSG00000145016.14	2919	2698.75	437.61	4.23	3.04	21.75
ENST00000401223.1	ENSG00000145016.14	81	0.00	0.00	0.00	0.00	0.00
ENST00000413360.5	ENSG00000145016.14	3801	3580.75	0.00	0.00	0.00	0.00
ENST00000415452.5	ENSG00000145016.14	2665	2444.75	155.69	1.66	1.19	8.54
ENST00000447048.1	ENSG00000145016.14	442	224.10	5.73	0.67	0.48	3.43
ENST00000449205.1	ENSG00000145016.14	1603	1382.75	50.75	0.96	0.69	4.92
ENST00000467303.5	ENSG00000145016.14	939	718.75	112.15	4.07	2.93	20.93
ENST00000471364.1	ENSG00000145016.14	434	216.33	9.69	1.17	0.84	6.01
ENST00000472149.1	ENSG00000145016.14	416	198.92	2.00	0.26	0.19	1.35
ENST00000474214.2	ENSG00000145016.14	615	395.09	24.26	1.60	1.15	8.23
ENST00000273588.8	ENSG00000145020.15	2280	2059.75	0.00	0.00	0.00	0.00
ENST00000395338.7	ENSG00000145020.15	1831	1610.75	0.00	0.00	0.00	0.00
ENST00000399379.7	ENSG00000145020.15	977	756.75	0.00	0.00	0.00	0.00
ENST00000427987.6	ENSG00000145020.15	1646	1425.75	0.00	0.00	0.00	0.00
ENST00000430521.2	ENSG00000145020.15	798	577.79	0.00	0.00	0.00	0.00
ENST00000458307.6	ENSG00000145020.15	1860	1639.75	0.00	0.00	0.00	0.00
ENST00000461210.1	ENSG00000145020.15	850	629.77	0.00	0.00	0.00	0.00
ENST00000462048.2	ENSG00000145020.15	546	326.48	0.00	0.00	0.00	0.00
ENST00000465925.6	ENSG00000145020.15	3976	3755.75	0.00	0.00	0.00	0.00
ENST00000473163.2	ENSG00000145020.15	4544	4323.75	8.33	0.05	0.04	2.05
ENST00000476127.6	ENSG00000145020.15	2152	1931.75	0.00	0.00	0.00	0.00
ENST00000476226.6	ENSG00000145020.15	2379	2158.75	0.00	0.00	0.00	0.00
ENST00000476828.2	ENSG00000145020.15	1872	1651.75	36.08	0.57	0.41	23.22
ENST00000478594.6	ENSG00000145020.15	2110	1889.75	0.00	0.00	0.00	0.00
ENST00000480957.6	ENSG00000145020.15	3243	3022.75	0.00	0.00	0.00	0.00
ENST00000487589.6	ENSG00000145020.15	811	590.79	0.00	0.00	0.00	0.00
ENST00000491800.3	ENSG00000145020.15	3780	3559.75	21.36	0.16	0.11	6.38
ENST00000493046.6	ENSG00000145020.15	3504	3283.75	44.27	0.35	0.25	14.33
ENST00000495436.5	ENSG00000145020.15	843	622.77	0.00	0.00	0.00	0.00
ENST00000498571.1	ENSG00000145020.15	619	399.08	0.00	0.00	0.00	0.00
ENST00000538581.6	ENSG00000145020.15	2038	1817.75	0.00	0.00	0.00	0.00
ENST00000635772.1	ENSG00000145020.15	2768	2547.75	0.00	0.00	0.00	0.00
ENST00000635798.1	ENSG00000145020.15	1276	1055.75	0.00	0.00	0.00	0.00
ENST00000635808.1	ENSG00000145020.15	1610	1389.75	0.00	0.00	0.00	0.00
ENST00000635889.1	ENSG00000145020.15	2260	2039.75	9.16	0.12	0.08	4.77
ENST00000635907.1	ENSG00000145020.15	876	655.76	0.00	0.00	0.00	0.00
ENST00000635936.1	ENSG00000145020.15	2223	2002.75	0.00	0.00	0.00	0.00
ENST00000636023.1	ENSG00000145020.15	1780	1559.75	0.00	0.00	0.00	0.00
ENST00000636070.1	ENSG00000145020.15	1827	1606.75	0.00	0.00	0.00	0.00
ENST00000636148.1	ENSG00000145020.15	3865	3644.75	0.00	0.00	0.00	0.00
ENST00000636188.1	ENSG00000145020.15	804	583.79	0.00	0.00	0.00	0.00
ENST00000636199.1	ENSG00000145020.15	1546	1325.75	0.00	0.00	0.00	0.00
ENST00000636522.1	ENSG00000145020.15	1620	1399.75	19.32	0.36	0.26	14.67
ENST00000636587.1	ENSG00000145020.15	2040	1819.75	0.00	0.00	0.00	0.00
ENST00000636594.1	ENSG00000145020.15	1579	1358.75	39.54	0.76	0.55	30.94
ENST00000636597.1	ENSG00000145020.15	1509	1288.75	0.00	0.00	0.00	0.00
ENST00000636725.1	ENSG00000145020.15	2677	2456.75	0.00	0.00	0.00	0.00
ENST00000636803.1	ENSG00000145020.15	1945	1724.75	0.00	0.00	0.00	0.00
ENST00000636865.1	ENSG00000145020.15	1914	1693.75	0.00	0.00	0.00	0.00
ENST00000636871.1	ENSG00000145020.15	2076	1855.75	0.00	0.00	0.00	0.00
ENST00000636978.1	ENSG00000145020.15	1613	1392.75	0.00	0.00	0.00	0.00
ENST00000636991.1	ENSG00000145020.15	2403	2182.75	0.00	0.00	0.00	0.00
ENST00000637059.1	ENSG00000145020.15	1324	1103.75	0.00	0.00	0.00	0.00
ENST00000637114.1	ENSG00000145020.15	1991	1770.75	0.00	0.00	0.00	0.00
ENST00000637268.1	ENSG00000145020.15	2855	2634.75	0.00	0.00	0.00	0.00
ENST00000637291.1	ENSG00000145020.15	2662	2441.75	0.00	0.00	0.00	0.00
ENST00000637455.1	ENSG00000145020.15	1512	1291.75	0.00	0.00	0.00	0.00
ENST00000637457.1	ENSG00000145020.15	2815	2594.75	0.00	0.00	0.00	0.00
ENST00000637527.1	ENSG00000145020.15	1174	953.75	0.00	0.00	0.00	0.00
ENST00000637682.1	ENSG00000145020.15	1823	1602.75	0.00	0.00	0.00	0.00
ENST00000637684.1	ENSG00000145020.15	2168	1947.75	1.61	0.02	0.02	0.88
ENST00000637821.1	ENSG00000145020.15	2026	1805.75	0.00	0.00	0.00	0.00
ENST00000637914.1	ENSG00000145020.15	3677	3456.75	0.00	0.00	0.00	0.00
ENST00000637982.1	ENSG00000145020.15	2330	2109.75	5.45	0.07	0.05	2.75
ENST00000637994.1	ENSG00000145020.15	2468	2247.75	0.00	0.00	0.00	0.00
ENST00000638063.1	ENSG00000145020.15	1783	1562.75	0.00	0.00	0.00	0.00
ENST00000638092.1	ENSG00000145020.15	2448	2227.75	0.00	0.00	0.00	0.00
ENST00000273590.3	ENSG00000145022.4	2146	1925.75	1188.58	16.11	11.57	64.00
ENST00000482193.1	ENSG00000145022.4	590	370.20	8.90	0.63	0.45	2.49
ENST00000487432.1	ENSG00000145022.4	892	671.76	91.61	3.56	2.56	14.14
ENST00000488385.1	ENSG00000145022.4	800	579.79	40.84	1.84	1.32	7.30
ENST00000493381.1	ENSG00000145022.4	1081	860.75	100.07	3.04	2.18	12.06
ENST00000497786.1	ENSG00000145022.4	587	367.22	0.00	0.00	0.00	0.00
ENST00000273598.7	ENSG00000145029.12	2616	2395.75	0.00	0.00	0.00	0.00
ENST00000422593.5	ENSG00000145029.12	742	521.84	80.36	4.02	2.89	19.30
ENST00000423832.5	ENSG00000145029.12	2040	1819.75	0.00	0.00	0.00	0.00
ENST00000436744.2	ENSG00000145029.12	1271	1050.75	91.48	2.27	1.63	10.91
ENST00000461015.1	ENSG00000145029.12	411	194.11	36.82	4.95	3.56	23.78
ENST00000494057.5	ENSG00000145029.12	645	425.00	125.00	7.68	5.52	36.87
ENST00000497742.6	ENSG00000145029.12	1743	1522.75	110.89	1.90	1.37	9.13
ENST00000273610.3	ENSG00000145040.3	1481	1260.75	165.95	3.44	2.47	100.00
ENST00000335891.5	ENSG00000145041.15	4114	3893.75	1147.94	7.70	5.53	38.25
ENST00000423656.5	ENSG00000145041.15	5946	5725.75	2724.96	12.42	8.92	61.75
ENST00000504652.5	ENSG00000145041.15	5951	5730.75	0.00	0.00	0.00	0.00
ENST00000446668.5	ENSG00000145050.15	846	625.77	0.00	0.00	0.00	0.00
ENST00000470900.1	ENSG00000145050.15	1509	1288.75	67.35	1.36	0.98	9.86
ENST00000482262.1	ENSG00000145050.15	436	218.27	57.49	6.88	4.94	49.68
ENST00000528157.5	ENSG00000145050.15	1153	932.75	200.16	5.60	4.02	40.47
ENST00000447433.5	ENSG00000145063.14	1472	1251.75	0.00	0.00	0.00	0.00
ENST00000536743.5	ENSG00000145063.14	1422	1201.75	0.00	0.00	0.00	0.00
ENST00000544306.5	ENSG00000145063.14	1139	918.75	0.00	0.00	0.00	0.00
ENST00000590207.1	ENSG00000145063.14	574	354.29	0.00	0.00	0.00	0.00
ENST00000590373.1	ENSG00000145063.14	577	357.27	0.00	0.00	0.00	0.00
ENST00000442201.6	ENSG00000145075.11	3279	3058.75	15.53	0.13	0.10	12.40
ENST00000471307.6	ENSG00000145075.11	783	562.80	2.00	0.09	0.07	8.68
ENST00000473854.5	ENSG00000145075.11	487	268.16	0.00	0.00	0.00	0.00
ENST00000476379.5	ENSG00000145075.11	4451	4230.75	24.18	0.15	0.11	13.96
ENST00000485055.5	ENSG00000145075.11	2874	2653.75	6.25	0.06	0.04	5.75
ENST00000489868.5	ENSG00000145075.11	534	314.58	0.00	0.00	0.00	0.00
ENST00000495817.1	ENSG00000145075.11	1047	826.75	20.04	0.63	0.45	59.21
ENST00000273666.10	ENSG00000145087.12	9496	9275.75	4.00	0.01	0.01	54.84
ENST00000461772.5	ENSG00000145087.12	2321	2100.75	0.00	0.00	0.00	0.00
ENST00000471262.1	ENSG00000145087.12	3396	3175.75	0.00	0.00	0.00	0.00
ENST00000471454.5	ENSG00000145087.12	3813	3592.75	0.00	0.00	0.00	0.00
ENST00000472879.5	ENSG00000145087.12	3067	2846.75	0.00	0.00	0.00	0.00
ENST00000492541.5	ENSG00000145087.12	3114	2893.75	0.00	0.00	0.00	0.00
ENST00000495504.5	ENSG00000145087.12	479	260.29	0.00	0.00	0.00	0.00
ENST00000497029.5	ENSG00000145087.12	3036	2815.75	1.00	0.01	0.01	45.16
ENST00000273668.6	ENSG00000145088.8	992	771.75	63.57	2.15	1.54	77.11
ENST00000451944.2	ENSG00000145088.8	960	739.75	0.20	0.01	0.01	0.26
ENST00000465664.1	ENSG00000145088.8	754	533.82	0.00	0.00	0.00	0.00
ENST00000490434.5	ENSG00000145088.8	829	608.78	3.26	0.14	0.10	5.01
ENST00000490477.1	ENSG00000145088.8	643	423.00	7.97	0.49	0.35	17.63
ENST00000273691.7	ENSG00000145103.12	2659	2438.75	0.00	0.00	0.00	0.00
ENST00000344209.9	ENSG00000145103.12	2226	2005.75	13.00	0.17	0.12	100.00
ENST00000393631.5	ENSG00000145103.12	1456	1235.75	0.00	0.00	0.00	0.00
ENST00000460554.1	ENSG00000145103.12	1702	1481.75	0.00	0.00	0.00	0.00
ENST00000462014.1	ENSG00000145103.12	1612	1391.75	0.00	0.00	0.00	0.00
ENST00000273695.3	ENSG00000145107.15	1022	801.75	1453.90	47.34	34.01	51.16
ENST00000440822.2	ENSG00000145107.15	500	280.97	394.60	36.66	26.34	39.62
ENST00000446879.5	ENSG00000145107.15	1582	1361.75	118.83	2.28	1.64	2.46
ENST00000454715.5	ENSG00000145107.15	1061	840.75	201.44	6.25	4.49	6.76
ENST00000308466.12	ENSG00000145113.21	3806	3585.75	0.00	0.00	0.00	0.00
ENST00000339251.9	ENSG00000145113.21	3777	3556.75	0.00	0.00	0.00	0.00
ENST00000346145.8	ENSG00000145113.21	3982	3761.75	0.00	0.00	0.00	0.00
ENST00000349607.8	ENSG00000145113.21	3829	3608.75	0.00	0.00	0.00	0.00
ENST00000392407.6	ENSG00000145113.21	3645	3424.75	0.00	0.00	0.00	0.00
ENST00000415455.5	ENSG00000145113.21	3716	3495.75	0.00	0.00	0.00	0.00
ENST00000448861.5	ENSG00000145113.21	3944	3723.75	0.00	0.00	0.00	0.00
ENST00000462323.5	ENSG00000145113.21	16197	15976.75	0.00	0.00	0.00	0.00
ENST00000463781.7	ENSG00000145113.21	17110	16889.75	0.00	0.00	0.00	0.00
ENST00000464234.5	ENSG00000145113.21	1678	1457.75	0.00	0.00	0.00	0.00
ENST00000466475.5	ENSG00000145113.21	16443	16222.75	0.00	0.00	0.00	0.00
ENST00000467235.1	ENSG00000145113.21	2571	2350.75	0.00	0.00	0.00	0.00
ENST00000469992.1	ENSG00000145113.21	698	477.89	0.00	0.00	0.00	0.00
ENST00000470451.5	ENSG00000145113.21	16169	15948.75	0.00	0.00	0.00	0.00
ENST00000475231.5	ENSG00000145113.21	16273	16052.75	0.00	0.00	0.00	0.00
ENST00000477086.5	ENSG00000145113.21	16353	16132.75	0.00	0.00	0.00	0.00
ENST00000477756.5	ENSG00000145113.21	16401	16180.75	0.00	0.00	0.00	0.00
ENST00000478156.5	ENSG00000145113.21	16562	16341.75	0.00	0.00	0.00	0.00
ENST00000478685.1	ENSG00000145113.21	925	704.75	0.00	0.00	0.00	0.00
ENST00000479406.5	ENSG00000145113.21	16075	15854.75	1.00	0.00	0.00	100.00
ENST00000480843.5	ENSG00000145113.21	16245	16024.75	0.00	0.00	0.00	0.00
ENST00000486425.1	ENSG00000145113.21	553	333.43	0.00	0.00	0.00	0.00
ENST00000273739.9	ENSG00000145147.19	5132	4911.75	224.17	1.19	0.86	20.02
ENST00000503823.5	ENSG00000145147.19	5233	5012.75	482.52	2.51	1.81	42.23
ENST00000503837.5	ENSG00000145147.19	4752	4531.75	0.00	0.00	0.00	0.00
ENST00000504154.5	ENSG00000145147.19	6390	6169.75	239.64	1.01	0.73	17.04
ENST00000508541.1	ENSG00000145147.19	2947	2726.75	28.36	0.27	0.20	4.56
ENST00000508824.1	ENSG00000145147.19	532	312.60	0.00	0.00	0.00	0.00
ENST00000509099.1	ENSG00000145147.19	443	225.07	5.19	0.60	0.43	10.12
ENST00000509394.6	ENSG00000145147.19	712	491.87	0.00	0.00	0.00	0.00
ENST00000509941.1	ENSG00000145147.19	739	518.84	7.12	0.36	0.26	6.02
ENST00000511508.5	ENSG00000145147.19	767	546.81	0.00	0.00	0.00	0.00
ENST00000512993.1	ENSG00000145147.19	394	177.84	0.00	0.00	0.00	0.00
ENST00000622093.4	ENSG00000145147.19	6380	6159.75	0.00	0.00	0.00	0.00
ENST00000273783.7	ENSG00000145191.12	2655	2434.75	639.26	6.85	4.92	19.66
ENST00000432569.1	ENSG00000145191.12	984	763.75	25.80	0.88	0.63	2.53
ENST00000432982.5	ENSG00000145191.12	597	377.17	0.00	0.00	0.00	0.00
ENST00000465218.2	ENSG00000145191.12	1310	1089.75	13.78	0.33	0.24	0.95
ENST00000468748.5	ENSG00000145191.12	673	452.93	58.59	3.38	2.43	9.68
ENST00000471832.1	ENSG00000145191.12	494	275.05	0.00	0.00	0.00	0.00
ENST00000479250.1	ENSG00000145191.12	466	247.54	10.73	1.13	0.81	3.25
ENST00000479833.1	ENSG00000145191.12	476	257.34	18.98	1.93	1.38	5.52
ENST00000481054.5	ENSG00000145191.12	3460	3239.75	380.22	3.06	2.20	8.79
ENST00000484154.1	ENSG00000145191.12	449	230.92	22.32	2.52	1.81	7.24
ENST00000491008.5	ENSG00000145191.12	804	583.79	64.45	2.88	2.07	8.27
ENST00000491144.5	ENSG00000145191.12	3038	2817.75	169.78	1.57	1.13	4.51
ENST00000492226.1	ENSG00000145191.12	475	256.36	1.11	0.11	0.08	0.32
ENST00000492773.5	ENSG00000145191.12	553	333.43	22.87	1.79	1.29	5.13
ENST00000493740.1	ENSG00000145191.12	564	344.35	111.10	8.42	6.05	24.16
ENST00000498831.1	ENSG00000145191.12	597	377.17	0.00	0.00	0.00	0.00
ENST00000273784.5	ENSG00000145192.12	1553	1332.75	0.00	0.00	0.00	0.00
ENST00000411641.6	ENSG00000145192.12	1711	1490.75	2.00	0.04	0.03	100.00
ENST00000478441.1	ENSG00000145192.12	1269	1048.75	0.00	0.00	0.00	0.00
ENST00000324557.8	ENSG00000145194.17	1823	1602.75	47.88	0.78	0.56	100.00
ENST00000357474.9	ENSG00000145194.17	2667	2446.75	0.00	0.00	0.00	0.00
ENST00000359140.8	ENSG00000145194.17	3147	2926.75	0.00	0.00	0.00	0.00
ENST00000402825.7	ENSG00000145194.17	3445	3224.75	0.00	0.00	0.00	0.00
ENST00000404464.7	ENSG00000145194.17	3229	3008.75	0.00	0.00	0.00	0.00
ENST00000422932.5	ENSG00000145194.17	588	368.21	0.00	0.00	0.00	0.00
ENST00000430587.1	ENSG00000145194.17	2588	2367.75	0.00	0.00	0.00	0.00
ENST00000462596.1	ENSG00000145194.17	516	296.77	0.00	0.00	0.00	0.00
ENST00000474750.1	ENSG00000145194.17	572	352.30	0.00	0.00	0.00	0.00
ENST00000488401.5	ENSG00000145194.17	2277	2056.75	0.00	0.00	0.00	0.00
ENST00000490579.1	ENSG00000145194.17	1961	1740.75	0.00	0.00	0.00	0.00
ENST00000273794.5	ENSG00000145198.14	3486	3265.75	0.00	0.00	0.00	0.00
ENST00000426955.6	ENSG00000145198.14	4120	3899.75	0.00	0.00	0.00	0.00
ENST00000461141.5	ENSG00000145198.14	3311	3090.75	1.00	0.01	0.01	3.05
ENST00000474580.1	ENSG00000145198.14	619	399.08	0.00	0.00	0.00	0.00
ENST00000493493.1	ENSG00000145198.14	804	583.79	6.00	0.27	0.19	96.95
ENST00000497229.1	ENSG00000145198.14	1633	1412.75	0.00	0.00	0.00	0.00
ENST00000273814.7	ENSG00000145214.13	4636	4415.75	32.00	0.19	0.14	100.00
ENST00000502309.1	ENSG00000145214.13	818	597.78	0.00	0.00	0.00	0.00
ENST00000509465.5	ENSG00000145214.13	4362	4141.75	0.00	0.00	0.00	0.00
ENST00000510286.1	ENSG00000145214.13	473	254.40	0.00	0.00	0.00	0.00
ENST00000515182.1	ENSG00000145214.13	479	260.29	0.00	0.00	0.00	0.00
ENST00000306932.10	ENSG00000145216.15	1878	1657.75	890.77	14.03	10.08	12.26
ENST00000337488.10	ENSG00000145216.15	2198	1977.75	662.09	8.74	6.28	7.64
ENST00000358575.9	ENSG00000145216.15	2180	1959.75	103.08	1.37	0.99	1.20
ENST00000504094.1	ENSG00000145216.15	2177	1956.75	138.15	1.84	1.32	1.61
ENST00000505125.5	ENSG00000145216.15	3180	2959.75	499.45	4.41	3.16	3.85
ENST00000507206.1	ENSG00000145216.15	341	128.33	5.49	1.12	0.80	0.98
ENST00000507922.5	ENSG00000145216.15	1335	1114.75	1074.00	25.15	18.07	21.98
ENST00000510668.1	ENSG00000145216.15	599	379.16	0.00	0.00	0.00	0.00
ENST00000511055.1	ENSG00000145216.15	723	502.86	495.28	25.71	18.47	22.47
ENST00000511376.5	ENSG00000145216.15	582	362.24	0.00	0.00	0.00	0.00
ENST00000513008.5	ENSG00000145216.15	1070	849.75	337.30	10.36	7.44	9.06
ENST00000513975.5	ENSG00000145216.15	1464	1243.75	144.84	3.04	2.18	2.66
ENST00000514543.5	ENSG00000145216.15	1465	1244.75	889.08	18.65	13.39	16.30
ENST00000361661.6	ENSG00000145217.13	3660	3439.75	6.26	0.05	0.03	15.94
ENST00000398516.2	ENSG00000145217.13	3109	2888.75	13.28	0.12	0.09	40.23
ENST00000398520.6	ENSG00000145217.13	1111	890.75	4.46	0.13	0.09	43.83
ENST00000513138.1	ENSG00000145217.13	265	63.22	0.00	0.00	0.00	0.00
ENST00000622731.4	ENSG00000145217.13	1057	836.75	0.00	0.00	0.00	0.00
ENST00000343470.8	ENSG00000145220.13	1569	1348.75	505.46	9.78	7.03	46.03
ENST00000452476.5	ENSG00000145220.13	1468	1247.75	513.36	10.74	7.72	50.53
ENST00000502917.1	ENSG00000145220.13	726	505.85	14.18	0.73	0.53	3.44
ENST00000513174.1	ENSG00000145220.13	780	559.80	0.00	0.00	0.00	0.00
ENST00000273853.10	ENSG00000145241.10	6940	6719.75	208.69	0.81	0.58	3.12
ENST00000506410.1	ENSG00000145241.10	692	471.90	24.91	1.38	0.99	5.31
ENST00000506882.5	ENSG00000145241.10	3436	3215.75	41.71	0.34	0.24	1.30
ENST00000507196.1	ENSG00000145241.10	508	288.86	5.15	0.47	0.33	1.79
ENST00000510189.5	ENSG00000145241.10	2917	2696.75	2206.79	21.36	15.35	82.32
ENST00000513216.5	ENSG00000145241.10	2799	2578.75	152.32	1.54	1.11	5.94
ENST00000515140.1	ENSG00000145241.10	933	712.75	1.49	0.05	0.04	0.21
ENST00000273854.7	ENSG00000145242.13	8266	8045.75	0.00	0.00	0.00	0.00
ENST00000354839.8	ENSG00000145242.13	3427	3206.75	436.84	3.56	2.55	68.51
ENST00000432638.6	ENSG00000145242.13	3662	3441.75	105.05	0.80	0.57	15.35
ENST00000511294.1	ENSG00000145242.13	5176	4955.75	85.14	0.45	0.32	8.64
ENST00000613740.4	ENSG00000145242.13	8355	8134.75	121.31	0.39	0.28	7.50
ENST00000622150.4	ENSG00000145242.13	8421	8200.75	0.00	0.00	0.00	0.00
ENST00000273857.8	ENSG00000145244.11	4852	4631.75	22.62	0.13	0.09	11.29
ENST00000502252.5	ENSG00000145244.11	3112	2891.75	0.00	0.00	0.00	0.00
ENST00000502726.5	ENSG00000145244.11	5378	5157.75	8.46	0.04	0.03	3.79
ENST00000503821.5	ENSG00000145244.11	1965	1744.75	0.00	0.00	0.00	0.00
ENST00000504584.1	ENSG00000145244.11	2417	2196.75	14.48	0.17	0.12	15.24
ENST00000505754.1	ENSG00000145244.11	680	459.92	9.83	0.56	0.40	49.43
ENST00000505909.5	ENSG00000145244.11	3018	2797.75	0.00	0.00	0.00	0.00
ENST00000508498.5	ENSG00000145244.11	3200	2979.75	7.15	0.06	0.05	5.55
ENST00000510974.1	ENSG00000145244.11	482	263.24	0.00	0.00	0.00	0.00
ENST00000515827.1	ENSG00000145244.11	582	362.24	0.00	0.00	0.00	0.00
ENST00000610355.4	ENSG00000145244.11	4696	4475.75	28.46	0.17	0.12	14.70
ENST00000273859.7	ENSG00000145246.13	6655	6434.75	2376.26	9.64	6.92	14.98
ENST00000503288.6	ENSG00000145246.13	4146	3925.75	3642.51	24.22	17.40	37.64
ENST00000504445.1	ENSG00000145246.13	2550	2329.75	249.90	2.80	2.01	4.35
ENST00000505277.1	ENSG00000145246.13	569	349.32	42.18	3.15	2.26	4.90
ENST00000505476.5	ENSG00000145246.13	581	361.25	0.00	0.00	0.00	0.00
ENST00000507889.1	ENSG00000145246.13	566	346.34	320.45	24.16	17.35	37.53
ENST00000512393.1	ENSG00000145246.13	632	412.04	6.05	0.38	0.28	0.60
ENST00000273860.8	ENSG00000145247.11	636	416.02	0.00	0.00	0.00	0.00
ENST00000381464.6	ENSG00000145247.11	611	391.11	19.08	1.27	0.91	50.29
ENST00000506226.6	ENSG00000145247.11	459	240.69	0.00	0.00	0.00	0.00
ENST00000508069.6	ENSG00000145247.11	812	591.79	1.11	0.05	0.04	1.94
ENST00000508632.5	ENSG00000145247.11	1163	942.75	10.91	0.30	0.22	11.93
ENST00000510159.1	ENSG00000145247.11	432	214.39	0.00	0.00	0.00	0.00
ENST00000512087.5	ENSG00000145247.11	217	29.40	0.00	0.00	0.00	0.00
ENST00000514155.1	ENSG00000145247.11	104	0.00	0.00	0.00	0.00	0.00
ENST00000514576.5	ENSG00000145247.11	1886	1665.75	57.91	0.91	0.65	35.85
ENST00000620187.4	ENSG00000145247.11	697	476.89	0.00	0.00	0.00	0.00
ENST00000273861.4	ENSG00000145248.6	1790	1569.75	0.00	0.00	0.00	0.00
ENST00000273905.6	ENSG00000145283.7	1502	1281.75	47.00	0.96	0.69	100.00
ENST00000505535.1	ENSG00000145283.7	724	503.86	0.00	0.00	0.00	0.00
ENST00000273908.4	ENSG00000145284.11	1995	1774.75	1.91	0.03	0.02	3.37
ENST00000319540.8	ENSG00000145284.11	3101	2880.75	89.09	0.81	0.58	96.63
ENST00000311507.8	ENSG00000145287.10	1447	1226.75	47.93	1.02	0.73	39.70
ENST00000411416.6	ENSG00000145287.10	786	565.80	18.26	0.84	0.61	32.79
ENST00000426923.2	ENSG00000145287.10	2253	2032.75	5.19	0.07	0.05	2.59
ENST00000505406.5	ENSG00000145287.10	1025	804.75	0.00	0.00	0.00	0.00
ENST00000509973.5	ENSG00000145287.10	489	270.13	6.62	0.64	0.46	24.92
ENST00000515389.5	ENSG00000145287.10	364	149.55	0.00	0.00	0.00	0.00
ENST00000273920.7	ENSG00000145293.15	2025	1804.75	2282.71	33.02	23.72	68.91
ENST00000505846.5	ENSG00000145293.15	1689	1468.75	265.06	4.71	3.38	9.83
ENST00000509635.5	ENSG00000145293.15	1874	1653.75	645.23	10.19	7.32	21.26
ENST00000610545.1	ENSG00000145293.15	1542	1321.75	0.00	0.00	0.00	0.00
ENST00000273936.5	ENSG00000145309.5	1532	1311.75	0.00	0.00	0.00	0.00
ENST00000273951.12	ENSG00000145321.12	1972	1751.75	0.00	0.00	0.00	0.00
ENST00000503364.5	ENSG00000145321.12	286	80.18	0.00	0.00	0.00	0.00
ENST00000503472.5	ENSG00000145321.12	1466	1245.75	0.00	0.00	0.00	0.00
ENST00000504199.5	ENSG00000145321.12	1777	1556.75	0.00	0.00	0.00	0.00
ENST00000505234.1	ENSG00000145321.12	750	529.83	0.00	0.00	0.00	0.00
ENST00000506245.1	ENSG00000145321.12	562	342.36	0.00	0.00	0.00	0.00
ENST00000509740.5	ENSG00000145321.12	1510	1289.75	0.00	0.00	0.00	0.00
ENST00000513476.5	ENSG00000145321.12	1567	1346.75	0.00	0.00	0.00	0.00
ENST00000273962.7	ENSG00000145331.13	3694	3473.75	3.22	0.02	0.02	0.31
ENST00000394876.6	ENSG00000145331.13	1638	1417.75	286.11	5.27	3.78	66.78
ENST00000394877.7	ENSG00000145331.13	3516	3295.75	47.51	0.38	0.27	4.77
ENST00000455368.6	ENSG00000145331.13	802	581.79	7.99	0.36	0.26	4.54
ENST00000507394.1	ENSG00000145331.13	846	625.77	22.92	0.96	0.69	12.12
ENST00000514547.1	ENSG00000145331.13	788	567.80	10.26	0.47	0.34	5.98
ENST00000515831.1	ENSG00000145331.13	261	60.11	1.00	0.43	0.31	5.51
ENST00000273963.9	ENSG00000145332.13	5621	5400.75	131.97	0.64	0.46	0.90
ENST00000425278.6	ENSG00000145332.13	4049	3828.75	549.92	3.75	2.69	5.29
ENST00000498875.6	ENSG00000145332.13	5175	4954.75	33.01	0.17	0.12	0.25
ENST00000504029.1	ENSG00000145332.13	593	373.19	1.38	0.10	0.07	0.14
ENST00000505388.5	ENSG00000145332.13	606	386.13	633.71	42.84	30.78	60.46
ENST00000506274.1	ENSG00000145332.13	1924	1703.75	4.00	0.06	0.04	0.09
ENST00000506985.5	ENSG00000145332.13	2399	2178.75	1115.90	13.37	9.60	18.87
ENST00000512111.1	ENSG00000145332.13	3245	3024.75	1150.12	9.93	7.13	14.01
ENST00000336904.7	ENSG00000145335.15	3041	2820.75	346.17	3.20	2.30	1.71
ENST00000345009.8	ENSG00000145335.15	1096	875.75	958.14	28.56	20.52	15.20
ENST00000394986.5	ENSG00000145335.15	1420	1199.75	729.32	15.87	11.40	8.45
ENST00000394989.6	ENSG00000145335.15	3167	2946.75	0.00	0.00	0.00	0.00
ENST00000394991.7	ENSG00000145335.15	1290	1069.75	2440.14	59.55	42.77	31.70
ENST00000420646.6	ENSG00000145335.15	3127	2906.75	0.00	0.00	0.00	0.00
ENST00000502987.5	ENSG00000145335.15	731	510.85	200.23	10.23	7.35	5.45
ENST00000505199.5	ENSG00000145335.15	411	194.11	0.00	0.00	0.00	0.00
ENST00000506244.5	ENSG00000145335.15	570	350.31	0.00	0.00	0.00	0.00
ENST00000506691.1	ENSG00000145335.15	387	171.19	0.00	0.00	0.00	0.00
ENST00000508895.5	ENSG00000145335.15	905	684.76	1847.67	70.44	50.60	37.50
ENST00000611107.1	ENSG00000145335.15	297	89.43	0.00	0.00	0.00	0.00
ENST00000618500.4	ENSG00000145335.15	3022	2801.75	0.00	0.00	0.00	0.00
ENST00000273968.4	ENSG00000145337.4	1361	1140.75	149.41	3.42	2.46	100.00
ENST00000273980.9	ENSG00000145348.16	8101	7880.75	87.90	0.29	0.21	0.58
ENST00000361687.8	ENSG00000145348.16	3312	3091.75	214.83	1.81	1.30	3.62
ENST00000394706.7	ENSG00000145348.16	3349	3128.75	60.57	0.51	0.36	1.01
ENST00000394708.6	ENSG00000145348.16	3047	2826.75	1333.64	12.32	8.85	24.58
ENST00000432496.6	ENSG00000145348.16	3362	3141.75	1120.36	9.31	6.69	18.58
ENST00000467183.6	ENSG00000145348.16	3566	3345.75	299.94	2.34	1.68	4.67
ENST00000503516.1	ENSG00000145348.16	601	381.15	0.00	0.00	0.00	0.00
ENST00000503832.1	ENSG00000145348.16	865	644.77	24.02	0.97	0.70	1.94
ENST00000505574.1	ENSG00000145348.16	282	76.87	0.00	0.00	0.00	0.00
ENST00000506280.1	ENSG00000145348.16	532	312.60	0.00	0.00	0.00	0.00
ENST00000506384.1	ENSG00000145348.16	564	344.35	1.01	0.08	0.05	0.15
ENST00000506615.1	ENSG00000145348.16	593	373.19	3.32	0.23	0.17	0.46
ENST00000507696.1	ENSG00000145348.16	579	359.26	0.00	0.00	0.00	0.00
ENST00000508666.5	ENSG00000145348.16	897	676.76	12.67	0.49	0.35	0.98
ENST00000509532.5	ENSG00000145348.16	848	627.77	5.92	0.25	0.18	0.49
ENST00000509862.5	ENSG00000145348.16	600	380.16	0.00	0.00	0.00	0.00
ENST00000510927.5	ENSG00000145348.16	2826	2605.75	263.49	2.64	1.90	5.27
ENST00000511011.5	ENSG00000145348.16	560	340.38	0.00	0.00	0.00	0.00
ENST00000514689.5	ENSG00000145348.16	703	482.88	349.05	18.87	13.55	37.66
ENST00000515705.5	ENSG00000145348.16	592	372.19	0.00	0.00	0.00	0.00
ENST00000296402.9	ENSG00000145349.16	5820	5599.75	23.53	0.11	0.08	0.23
ENST00000342666.9	ENSG00000145349.16	1940	1719.75	137.43	2.09	1.50	4.33
ENST00000379773.6	ENSG00000145349.16	1642	1421.75	1133.22	20.81	14.95	43.16
ENST00000394522.7	ENSG00000145349.16	2696	2475.75	268.35	2.83	2.03	5.87
ENST00000394524.7	ENSG00000145349.16	5294	5073.75	2544.28	13.09	9.40	27.15
ENST00000505132.1	ENSG00000145349.16	748	527.83	8.06	0.40	0.29	0.83
ENST00000505990.5	ENSG00000145349.16	1802	1581.75	13.46	0.22	0.16	0.46
ENST00000508738.5	ENSG00000145349.16	1470	1249.75	0.00	0.00	0.00	0.00
ENST00000509594.1	ENSG00000145349.16	583	363.24	0.00	0.00	0.00	0.00
ENST00000509907.1	ENSG00000145349.16	860	639.77	2.21	0.09	0.06	0.19
ENST00000511664.5	ENSG00000145349.16	2210	1989.75	0.00	0.00	0.00	0.00
ENST00000513132.5	ENSG00000145349.16	2142	1921.75	106.69	1.45	1.04	3.01
ENST00000514328.5	ENSG00000145349.16	1497	1276.75	348.77	7.13	5.12	14.79
ENST00000515496.5	ENSG00000145349.16	1533	1312.75	0.00	0.00	0.00	0.00
ENST00000273986.8	ENSG00000145354.9	2327	2106.75	651.14	8.07	5.80	23.54
ENST00000503643.1	ENSG00000145354.9	808	587.79	579.28	25.73	18.48	75.07
ENST00000574446.1	ENSG00000145354.9	471	252.44	4.58	0.47	0.34	1.38
ENST00000273990.6	ENSG00000145358.6	2604	2383.75	139.07	1.52	1.09	84.17
ENST00000502763.1	ENSG00000145358.6	852	631.77	6.93	0.29	0.21	15.83
ENST00000513992.1	ENSG00000145358.6	553	333.43	0.00	0.00	0.00	0.00
ENST00000264366.10	ENSG00000145362.17	11775	11554.75	887.37	2.00	1.44	5.07
ENST00000357077.8	ENSG00000145362.17	14196	13975.75	77.46	0.14	0.10	0.37
ENST00000394537.7	ENSG00000145362.17	6313	6092.75	949.75	4.07	2.92	10.29
ENST00000502701.1	ENSG00000145362.17	590	370.20	10.07	0.71	0.51	1.79
ENST00000503271.5	ENSG00000145362.17	3537	3316.75	0.00	0.00	0.00	0.00
ENST00000503423.5	ENSG00000145362.17	5029	4808.75	32.37	0.18	0.13	0.44
ENST00000504415.5	ENSG00000145362.17	561	341.37	0.00	0.00	0.00	0.00
ENST00000504454.5	ENSG00000145362.17	5270	5049.75	0.00	0.00	0.00	0.00
ENST00000504887.1	ENSG00000145362.17	556	336.40	4.98	0.39	0.28	0.98
ENST00000505342.5	ENSG00000145362.17	5356	5135.75	321.52	1.63	1.17	4.13
ENST00000506344.5	ENSG00000145362.17	895	674.76	0.00	0.00	0.00	0.00
ENST00000506722.5	ENSG00000145362.17	8051	7830.75	34.90	0.12	0.08	0.29
ENST00000508007.5	ENSG00000145362.17	840	619.77	33.44	1.41	1.01	3.56
ENST00000508613.5	ENSG00000145362.17	829	608.78	17.97	0.77	0.55	1.95
ENST00000509550.5	ENSG00000145362.17	3638	3417.75	414.32	3.16	2.27	8.00
ENST00000510275.6	ENSG00000145362.17	1770	1549.75	0.00	0.00	0.00	0.00
ENST00000511380.1	ENSG00000145362.17	573	353.29	4.00	0.30	0.21	0.75
ENST00000512298.1	ENSG00000145362.17	635	415.03	17.00	1.07	0.77	2.70
ENST00000512999.1	ENSG00000145362.17	414	197.00	0.00	0.00	0.00	0.00
ENST00000514160.1	ENSG00000145362.17	456	237.75	37.41	4.11	2.95	10.39
ENST00000514167.1	ENSG00000145362.17	243	46.70	0.00	0.00	0.00	0.00
ENST00000514246.1	ENSG00000145362.17	398	181.66	0.00	0.00	0.00	0.00
ENST00000514960.5	ENSG00000145362.17	5160	4939.75	3106.92	16.42	11.79	41.51
ENST00000515034.1	ENSG00000145362.17	545	325.49	0.00	0.00	0.00	0.00
ENST00000515644.1	ENSG00000145362.17	580	360.25	42.51	3.08	2.21	7.79
ENST00000612754.1	ENSG00000145362.17	6134	5913.75	0.00	0.00	0.00	0.00
ENST00000634436.1	ENSG00000145362.17	3584	3363.75	0.00	0.00	0.00	0.00
ENST00000361717.3	ENSG00000145365.10	4157	3936.75	240.48	1.59	1.15	11.80
ENST00000500655.2	ENSG00000145365.10	769	548.81	250.52	11.92	8.56	88.20
ENST00000274008.4	ENSG00000145375.7	8137	7916.75	734.12	2.42	1.74	11.42
ENST00000422835.2	ENSG00000145375.7	2492	2271.75	1633.88	18.78	13.49	88.58
ENST00000274024.3	ENSG00000145384.3	2478	2257.75	0.00	0.00	0.00	0.00
ENST00000274026.9	ENSG00000145386.9	2797	2576.75	1335.40	13.53	9.72	50.00
ENST00000618014.1	ENSG00000145386.9	2797	2576.75	1335.40	13.53	9.72	50.00
ENST00000388822.9	ENSG00000145388.14	6669	6448.75	540.18	2.19	1.57	11.88
ENST00000502564.2	ENSG00000145388.14	432	214.39	56.11	6.83	4.91	37.12
ENST00000506780.2	ENSG00000145388.14	927	706.75	164.61	6.08	4.37	33.03
ENST00000508801.1	ENSG00000145388.14	485	266.19	0.00	0.00	0.00	0.00
ENST00000626212.2	ENSG00000145388.14	522	302.70	37.43	3.23	2.32	17.54
ENST00000628452.2	ENSG00000145388.14	6625	6404.75	19.67	0.08	0.06	0.44
ENST00000274030.10	ENSG00000145390.11	5936	5715.75	1808.97	8.26	5.93	22.18
ENST00000450251.5	ENSG00000145390.11	6072	5851.75	682.92	3.05	2.19	8.18
ENST00000507597.5	ENSG00000145390.11	503	283.93	4.70	0.43	0.31	1.16
ENST00000507906.5	ENSG00000145390.11	546	326.48	10.05	0.80	0.58	2.16
ENST00000509769.5	ENSG00000145390.11	4803	4582.75	3585.62	20.43	14.67	54.82
ENST00000510737.1	ENSG00000145390.11	534	314.58	0.00	0.00	0.00	0.00
ENST00000510852.1	ENSG00000145390.11	2437	2216.75	54.63	0.64	0.46	1.73
ENST00000514305.5	ENSG00000145390.11	504	284.91	0.00	0.00	0.00	0.00
ENST00000514665.1	ENSG00000145390.11	4233	4012.75	560.11	3.64	2.62	9.78
ENST00000274031.7	ENSG00000145391.13	7365	7144.75	7682.64	28.07	20.16	72.92
ENST00000404104.7	ENSG00000145391.13	1590	1369.75	6.23	0.12	0.09	0.31
ENST00000406354.1	ENSG00000145391.13	1127	906.75	167.12	4.81	3.46	12.50
ENST00000506866.6	ENSG00000145391.13	1602	1381.75	222.00	4.19	3.01	10.90
ENST00000515101.1	ENSG00000145391.13	711	490.87	23.01	1.22	0.88	3.18
ENST00000608795.5	ENSG00000145391.13	492	273.08	0.00	0.00	0.00	0.00
ENST00000608958.1	ENSG00000145391.13	5281	5060.75	15.00	0.08	0.06	0.20
ENST00000274054.2	ENSG00000145414.8	1907	1686.75	573.98	8.88	6.38	36.28
ENST00000422287.6	ENSG00000145414.8	1604	1383.75	344.43	6.50	4.67	26.54
ENST00000502973.1	ENSG00000145414.8	1159	938.75	0.00	0.00	0.00	0.00
ENST00000509232.5	ENSG00000145414.8	2329	2108.75	26.26	0.33	0.23	1.33
ENST00000509434.5	ENSG00000145414.8	385	169.29	2.13	0.33	0.24	1.34
ENST00000509884.1	ENSG00000145414.8	718	497.86	161.20	8.45	6.07	34.52
ENST00000274056.11	ENSG00000145416.13	5367	5146.75	377.10	1.91	1.37	8.63
ENST00000339875.9	ENSG00000145416.13	2476	2255.75	786.85	9.11	6.54	41.11
ENST00000503008.5	ENSG00000145416.13	5877	5656.75	0.00	0.00	0.00	0.00
ENST00000503104.5	ENSG00000145416.13	616	396.09	0.00	0.00	0.00	0.00
ENST00000505391.5	ENSG00000145416.13	550	330.45	0.00	0.00	0.00	0.00
ENST00000505517.1	ENSG00000145416.13	558	338.39	47.52	3.67	2.63	16.55
ENST00000507270.5	ENSG00000145416.13	656	435.97	0.00	0.00	0.00	0.00
ENST00000508725.5	ENSG00000145416.13	657	436.97	0.00	0.00	0.00	0.00
ENST00000510075.1	ENSG00000145416.13	581	361.25	0.00	0.00	0.00	0.00
ENST00000510696.1	ENSG00000145416.13	499	279.98	0.00	0.00	0.00	0.00
ENST00000510786.1	ENSG00000145416.13	1051	830.75	138.27	4.35	3.12	19.62
ENST00000511245.1	ENSG00000145416.13	554	334.42	6.50	0.51	0.36	2.29
ENST00000512214.1	ENSG00000145416.13	2912	2691.75	187.27	1.82	1.30	8.20
ENST00000514618.5	ENSG00000145416.13	3903	3682.75	112.49	0.80	0.57	3.60
ENST00000515471.5	ENSG00000145416.13	584	364.23	0.00	0.00	0.00	0.00
ENST00000274063.4	ENSG00000145423.4	2032	1811.75	4165.00	60.01	43.11	100.00
ENST00000274065.8	ENSG00000145425.9	934	713.75	2695.63	98.60	70.82	59.39
ENST00000503002.5	ENSG00000145425.9	480	261.27	0.00	0.00	0.00	0.00
ENST00000505243.5	ENSG00000145425.9	614	394.10	0.00	0.00	0.00	0.00
ENST00000506126.5	ENSG00000145425.9	862	641.77	71.71	2.92	2.10	1.76
ENST00000507327.5	ENSG00000145425.9	674	453.93	1062.79	61.12	43.90	36.82
ENST00000507485.1	ENSG00000145425.9	1526	1305.75	116.50	2.33	1.67	1.40
ENST00000508783.5	ENSG00000145425.9	587	367.22	0.00	0.00	0.00	0.00
ENST00000509736.5	ENSG00000145425.9	576	356.28	8.09	0.59	0.43	0.36
ENST00000510993.1	ENSG00000145425.9	762	541.82	0.00	0.00	0.00	0.00
ENST00000512690.5	ENSG00000145425.9	845	624.77	6.60	0.28	0.20	0.17
ENST00000512797.5	ENSG00000145425.9	686	465.91	0.00	0.00	0.00	0.00
ENST00000514682.5	ENSG00000145425.9	985	764.75	5.19	0.18	0.13	0.11
ENST00000515792.5	ENSG00000145425.9	671	450.94	0.00	0.00	0.00	0.00
ENST00000515818.5	ENSG00000145425.9	572	352.30	0.00	0.00	0.00	0.00
ENST00000347063.8	ENSG00000145428.14	1604	1383.75	5.73	0.11	0.08	19.35
ENST00000503694.5	ENSG00000145428.14	3203	2982.75	11.70	0.10	0.07	18.35
ENST00000506358.1	ENSG00000145428.14	558	338.39	0.00	0.00	0.00	0.00
ENST00000506505.1	ENSG00000145428.14	524	304.68	0.00	0.00	0.00	0.00
ENST00000507512.1	ENSG00000145428.14	512	292.81	1.17	0.10	0.07	18.64
ENST00000508248.1	ENSG00000145428.14	585	365.23	0.00	0.00	0.00	0.00
ENST00000508967.5	ENSG00000145428.14	462	243.62	0.00	0.00	0.00	0.00
ENST00000509321.5	ENSG00000145428.14	585	365.23	3.41	0.24	0.18	43.66
ENST00000513656.5	ENSG00000145428.14	824	603.78	0.00	0.00	0.00	0.00
ENST00000274071.6	ENSG00000145431.10	2987	2766.75	245.38	2.32	1.66	9.66
ENST00000422544.2	ENSG00000145431.10	849	628.77	226.41	9.40	6.75	39.22
ENST00000502773.5	ENSG00000145431.10	4165	3944.75	101.13	0.67	0.48	2.79
ENST00000504672.5	ENSG00000145431.10	786	565.80	12.78	0.59	0.42	2.46
ENST00000506880.5	ENSG00000145431.10	1014	793.75	0.00	0.00	0.00	0.00
ENST00000510982.5	ENSG00000145431.10	524	304.68	125.82	10.78	7.74	44.97
ENST00000511985.1	ENSG00000145431.10	725	504.85	1.40	0.07	0.05	0.30
ENST00000512711.1	ENSG00000145431.10	522	302.70	0.00	0.00	0.00	0.00
ENST00000513664.1	ENSG00000145431.10	597	377.17	2.08	0.14	0.10	0.60
ENST00000306193.7	ENSG00000145439.11	3443	3222.75	434.98	3.52	2.53	38.94
ENST00000504480.5	ENSG00000145439.11	1602	1381.75	147.09	2.78	2.00	30.71
ENST00000504561.1	ENSG00000145439.11	1052	831.75	42.09	1.32	0.95	14.60
ENST00000506808.1	ENSG00000145439.11	562	342.36	14.85	1.13	0.81	12.51
ENST00000507752.1	ENSG00000145439.11	547	327.47	0.00	0.00	0.00	0.00
ENST00000509108.1	ENSG00000145439.11	546	326.48	0.00	0.00	0.00	0.00
ENST00000510042.5	ENSG00000145439.11	1198	977.75	11.00	0.29	0.21	3.24
ENST00000274093.7	ENSG00000145451.12	8770	8549.75	0.00	0.00	0.00	0.00
ENST00000340217.5	ENSG00000145451.12	3065	2844.75	2.00	0.02	0.01	100.00
ENST00000436738.1	ENSG00000145451.12	587	367.22	0.00	0.00	0.00	0.00
ENST00000483010.1	ENSG00000145451.12	466	247.54	0.00	0.00	0.00	0.00
ENST00000378802.4	ENSG00000145476.15	2042	1821.75	1387.32	19.88	14.28	12.46
ENST00000502665.1	ENSG00000145476.15	3628	3407.75	1129.47	8.65	6.22	5.42
ENST00000507209.5	ENSG00000145476.15	8646	8425.75	2752.82	8.53	6.13	5.34
ENST00000513354.5	ENSG00000145476.15	1062	841.75	3950.39	122.52	88.01	76.77
ENST00000274134.4	ENSG00000145491.11	1066	845.75	7.84	0.24	0.17	37.96
ENST00000503804.5	ENSG00000145491.11	1291	1070.75	0.00	0.00	0.00	0.00
ENST00000510520.5	ENSG00000145491.11	1105	884.75	0.00	0.00	0.00	0.00
ENST00000512022.1	ENSG00000145491.11	859	638.77	4.50	0.18	0.13	28.85
ENST00000515762.5	ENSG00000145491.11	794	573.80	4.65	0.21	0.15	33.19
ENST00000274137.9	ENSG00000145494.11	1082	861.75	61.03	1.85	1.33	56.56
ENST00000469176.1	ENSG00000145494.11	550	330.45	17.97	1.42	1.02	43.44
ENST00000510329.1	ENSG00000145494.11	260	59.34	0.00	0.00	0.00	0.00
ENST00000274140.9	ENSG00000145495.14	9569	9348.75	2424.27	6.77	4.86	2.72
ENST00000449913.6	ENSG00000145495.14	3062	2841.75	321.56	2.95	2.12	1.19
ENST00000502795.5	ENSG00000145495.14	580	360.25	0.00	0.00	0.00	0.00
ENST00000503788.5	ENSG00000145495.14	2874	2653.75	3656.93	35.97	25.84	14.48
ENST00000505253.1	ENSG00000145495.14	676	455.93	61.59	3.53	2.53	1.42
ENST00000506131.1	ENSG00000145495.14	311	101.51	6.14	1.58	1.14	0.64
ENST00000507863.1	ENSG00000145495.14	582	362.24	0.00	0.00	0.00	0.00
ENST00000510792.1	ENSG00000145495.14	1963	1742.75	7223.68	108.21	77.73	43.55
ENST00000510872.5	ENSG00000145495.14	577	357.27	0.00	0.00	0.00	0.00
ENST00000511802.5	ENSG00000145495.14	4734	4513.75	2542.25	14.70	10.56	5.92
ENST00000512449.5	ENSG00000145495.14	832	611.78	245.22	10.46	7.52	4.21
ENST00000514312.1	ENSG00000145495.14	253	54.03	132.00	63.78	45.81	25.67
ENST00000514961.1	ENSG00000145495.14	703	482.88	9.35	0.51	0.36	0.20
ENST00000606497.1	ENSG00000145495.14	1334	1113.75	0.00	0.00	0.00	0.00
ENST00000274150.4	ENSG00000145506.13	1940	1719.75	0.00	0.00	0.00	0.00
ENST00000296849.9	ENSG00000145506.13	2155	1934.75	0.00	0.00	0.00	0.00
ENST00000513296.2	ENSG00000145506.13	1060	839.75	0.00	0.00	0.00	0.00
ENST00000519933.5	ENSG00000145506.13	491	272.10	0.00	0.00	0.00	0.00
ENST00000523688.1	ENSG00000145506.13	872	651.76	5.00	0.20	0.14	100.00
ENST00000274170.8	ENSG00000145526.11	2809	2588.75	0.00	0.00	0.00	0.00
ENST00000382275.5	ENSG00000145526.11	3087	2866.75	0.00	0.00	0.00	0.00
ENST00000502796.5	ENSG00000145526.11	2386	2165.75	0.00	0.00	0.00	0.00
ENST00000503132.1	ENSG00000145526.11	498	278.99	0.00	0.00	0.00	0.00
ENST00000506372.5	ENSG00000145526.11	2432	2211.75	0.00	0.00	0.00	0.00
ENST00000507632.2	ENSG00000145526.11	657	436.97	0.00	0.00	0.00	0.00
ENST00000507958.5	ENSG00000145526.11	3542	3321.75	0.00	0.00	0.00	0.00
ENST00000508350.1	ENSG00000145526.11	578	358.26	0.00	0.00	0.00	0.00
ENST00000510297.1	ENSG00000145526.11	899	678.76	0.00	0.00	0.00	0.00
ENST00000511273.1	ENSG00000145526.11	2318	2097.75	0.00	0.00	0.00	0.00
ENST00000511423.5	ENSG00000145526.11	562	342.36	0.00	0.00	0.00	0.00
ENST00000515257.6	ENSG00000145526.11	1476	1255.75	0.00	0.00	0.00	0.00
ENST00000274181.7	ENSG00000145536.15	4979	4758.75	89.58	0.49	0.35	11.70
ENST00000433402.2	ENSG00000145536.15	3227	3006.75	142.16	1.23	0.89	29.39
ENST00000511368.5	ENSG00000145536.15	2682	2461.75	233.26	2.47	1.78	58.91
ENST00000513709.1	ENSG00000145536.15	187	13.58	0.00	0.00	0.00	0.00
ENST00000274192.6	ENSG00000145545.11	7132	6911.75	324.10	1.22	0.88	25.80
ENST00000504286.1	ENSG00000145545.11	662	441.96	1.40	0.08	0.06	1.74
ENST00000510531.5	ENSG00000145545.11	2013	1792.75	10.81	0.16	0.11	3.32
ENST00000513117.1	ENSG00000145545.11	1467	1246.75	156.69	3.28	2.36	69.14
ENST00000274203.13	ENSG00000145555.14	11456	11235.75	934.38	2.17	1.56	2.32
ENST00000502436.5	ENSG00000145555.14	766	545.81	6.63	0.32	0.23	0.34
ENST00000505695.5	ENSG00000145555.14	4803	4582.75	1667.55	9.50	6.82	10.17
ENST00000506343.5	ENSG00000145555.14	575	355.28	2.21	0.16	0.12	0.17
ENST00000507288.1	ENSG00000145555.14	1677	1456.75	81.07	1.45	1.04	1.56
ENST00000508318.5	ENSG00000145555.14	582	362.24	54.70	3.94	2.83	4.22
ENST00000510401.6	ENSG00000145555.14	537	317.56	128.12	10.53	7.57	11.28
ENST00000511972.1	ENSG00000145555.14	583	363.24	6.01	0.43	0.31	0.46
ENST00000512061.5	ENSG00000145555.14	807	586.79	0.00	0.00	0.00	0.00
ENST00000513610.5	ENSG00000145555.14	8038	7817.75	14715.28	49.14	35.30	52.61
ENST00000513882.5	ENSG00000145555.14	2910	2689.75	30.51	0.30	0.21	0.32
ENST00000515803.5	ENSG00000145555.14	4839	4618.75	2735.55	15.46	11.11	16.55
ENST00000274217.3	ENSG00000145569.5	3597	3376.75	163.00	1.26	0.91	89.71
ENST00000506258.2	ENSG00000145569.5	581	361.25	2.00	0.14	0.10	10.29
ENST00000513825.1	ENSG00000145569.5	383	167.40	0.00	0.00	0.00	0.00
ENST00000274242.9	ENSG00000145592.13	7686	7465.75	526.70	1.84	1.32	5.59
ENST00000504562.1	ENSG00000145592.13	505	285.90	120.57	11.01	7.91	33.40
ENST00000507642.5	ENSG00000145592.13	425	207.61	19.93	2.51	1.80	7.60
ENST00000508493.1	ENSG00000145592.13	553	333.43	224.80	17.60	12.64	53.40
ENST00000509877.5	ENSG00000145592.13	637	417.02	0.00	0.00	0.00	0.00
ENST00000511787.1	ENSG00000145592.13	435	217.30	0.00	0.00	0.00	0.00
ENST00000274254.9	ENSG00000145604.15	1537	1316.75	53.19	1.05	0.76	2.95
ENST00000274255.10	ENSG00000145604.15	3759	3538.75	215.11	1.59	1.14	4.44
ENST00000504386.1	ENSG00000145604.15	574	354.29	0.00	0.00	0.00	0.00
ENST00000508514.5	ENSG00000145604.15	821	600.78	2.90	0.13	0.09	0.35
ENST00000509692.5	ENSG00000145604.15	1646	1425.75	396.24	7.26	5.21	20.31
ENST00000513151.5	ENSG00000145604.15	901	680.76	12.58	0.48	0.35	1.35
ENST00000513263.1	ENSG00000145604.15	694	473.90	0.00	0.00	0.00	0.00
ENST00000546211.5	ENSG00000145604.15	1589	1368.75	1321.97	25.21	18.11	70.59
ENST00000620197.4	ENSG00000145604.15	3255	3034.75	0.00	0.00	0.00	0.00
ENST00000274276.7	ENSG00000145623.12	5539	5318.75	2679.81	13.15	9.45	43.53
ENST00000502536.5	ENSG00000145623.12	1740	1519.75	876.68	15.06	10.82	49.84
ENST00000508882.1	ENSG00000145623.12	361	146.75	0.00	0.00	0.00	0.00
ENST00000509237.5	ENSG00000145623.12	653	432.98	9.17	0.55	0.40	1.83
ENST00000513831.1	ENSG00000145623.12	766	545.81	30.34	1.45	1.04	4.80
ENST00000274278.7	ENSG00000145626.11	5122	4901.75	0.00	0.00	0.00	0.00
ENST00000333811.5	ENSG00000145626.11	1114	893.75	0.00	0.00	0.00	0.00
ENST00000503189.5	ENSG00000145626.11	1902	1681.75	0.00	0.00	0.00	0.00
ENST00000507113.5	ENSG00000145626.11	1650	1429.75	0.00	0.00	0.00	0.00
ENST00000513233.1	ENSG00000145626.11	556	336.40	0.00	0.00	0.00	0.00
ENST00000515801.5	ENSG00000145626.11	5002	4781.75	0.00	0.00	0.00	0.00
ENST00000625798.2	ENSG00000145626.11	3097	2876.75	0.00	0.00	0.00	0.00
ENST00000274289.7	ENSG00000145632.14	2960	2739.75	1077.20	10.26	7.37	10.32
ENST00000502671.5	ENSG00000145632.14	768	547.81	47.04	2.24	1.61	2.25
ENST00000503115.5	ENSG00000145632.14	536	316.56	247.72	20.43	14.67	20.54
ENST00000503378.1	ENSG00000145632.14	587	367.22	0.00	0.00	0.00	0.00
ENST00000503713.1	ENSG00000145632.14	690	469.90	49.29	2.74	1.97	2.75
ENST00000504196.1	ENSG00000145632.14	625	405.06	81.89	5.28	3.79	5.31
ENST00000505244.1	ENSG00000145632.14	557	337.40	8.11	0.63	0.45	0.63
ENST00000508300.1	ENSG00000145632.14	558	338.39	205.91	15.89	11.41	15.97
ENST00000509422.1	ENSG00000145632.14	580	360.25	9.75	0.71	0.51	0.71
ENST00000509555.5	ENSG00000145632.14	556	336.40	337.92	26.22	18.84	26.37
ENST00000510629.1	ENSG00000145632.14	591	371.20	103.57	7.28	5.23	7.32
ENST00000511326.1	ENSG00000145632.14	275	71.17	0.00	0.00	0.00	0.00
ENST00000514306.1	ENSG00000145632.14	823	602.78	102.60	4.44	3.19	4.47
ENST00000515415.5	ENSG00000145632.14	1410	1189.75	152.02	3.34	2.40	3.35
ENST00000617412.1	ENSG00000145632.14	2792	2571.75	0.00	0.00	0.00	0.00
ENST00000389074.5	ENSG00000145642.11	847	626.77	0.00	0.00	0.00	0.00
ENST00000506473.5	ENSG00000145642.11	612	392.11	0.00	0.00	0.00	0.00
ENST00000509189.5	ENSG00000145642.11	846	625.77	0.00	0.00	0.00	0.00
ENST00000512767.5	ENSG00000145642.11	637	417.02	0.00	0.00	0.00	0.00
ENST00000513930.1	ENSG00000145642.11	532	312.60	0.00	0.00	0.00	0.00
ENST00000274306.6	ENSG00000145649.7	894	673.76	728.00	28.21	20.26	100.00
ENST00000320694.12	ENSG00000145675.14	2625	2404.75	7.80	0.08	0.06	0.05
ENST00000336483.9	ENSG00000145675.14	2439	2218.75	43.58	0.51	0.37	0.33
ENST00000517412.1	ENSG00000145675.14	865	644.77	504.59	20.43	14.68	13.17
ENST00000517643.1	ENSG00000145675.14	586	366.22	6.13	0.44	0.31	0.28
ENST00000517698.5	ENSG00000145675.14	945	724.75	0.00	0.00	0.00	0.00
ENST00000518292.1	ENSG00000145675.14	558	338.39	26.00	2.01	1.44	1.29
ENST00000518813.5	ENSG00000145675.14	3722	3501.75	485.06	3.62	2.60	2.33
ENST00000519025.5	ENSG00000145675.14	567	347.33	0.00	0.00	0.00	0.00
ENST00000520550.1	ENSG00000145675.14	1468	1247.75	128.52	2.69	1.93	1.73
ENST00000520675.1	ENSG00000145675.14	395	178.79	403.19	58.87	42.29	37.94
ENST00000521381.5	ENSG00000145675.14	7011	6790.75	5214.40	20.05	14.40	12.92
ENST00000521409.5	ENSG00000145675.14	540	320.53	0.00	0.00	0.00	0.00
ENST00000521657.5	ENSG00000145675.14	3891	3670.75	5231.19	37.20	26.72	23.97
ENST00000522084.5	ENSG00000145675.14	705	484.88	172.54	9.29	6.67	5.99
ENST00000523807.5	ENSG00000145675.14	552	332.43	0.00	0.00	0.00	0.00
ENST00000523872.1	ENSG00000145675.14	2473	2252.75	0.00	0.00	0.00	0.00
ENST00000274341.8	ENSG00000145681.10	5607	5386.75	5.28	0.03	0.02	29.94
ENST00000503117.1	ENSG00000145681.10	568	348.32	0.00	0.00	0.00	0.00
ENST00000504713.5	ENSG00000145681.10	823	602.78	0.00	0.00	0.00	0.00
ENST00000508307.5	ENSG00000145681.10	799	578.79	0.00	0.00	0.00	0.00
ENST00000510978.5	ENSG00000145681.10	989	768.75	0.00	0.00	0.00	0.00
ENST00000514416.5	ENSG00000145681.10	1145	924.75	1.48	0.04	0.03	49.00
ENST00000515590.1	ENSG00000145681.10	560	340.38	0.23	0.02	0.01	21.07
ENST00000380345.6	ENSG00000145685.13	5043	4822.75	185.77	1.01	0.72	1.00
ENST00000502722.1	ENSG00000145685.13	570	350.31	42.94	3.20	2.30	3.17
ENST00000503686.5	ENSG00000145685.13	577	357.27	0.00	0.00	0.00	0.00
ENST00000510949.1	ENSG00000145685.13	534	314.58	0.00	0.00	0.00	0.00
ENST00000512759.5	ENSG00000145685.13	933	712.75	0.00	0.00	0.00	0.00
ENST00000514587.1	ENSG00000145685.13	510	290.84	0.00	0.00	0.00	0.00
ENST00000515007.6	ENSG00000145685.13	4680	4459.75	16400.29	96.00	68.96	95.25
ENST00000515349.1	ENSG00000145685.13	2093	1872.75	42.00	0.59	0.42	0.58
ENST00000320672.8	ENSG00000145687.16	8780	8559.75	183.86	0.56	0.40	0.69
ENST00000504136.1	ENSG00000145687.16	927	706.75	70.10	2.59	1.86	3.19
ENST00000504174.5	ENSG00000145687.16	632	412.04	0.00	0.00	0.00	0.00
ENST00000504985.5	ENSG00000145687.16	1396	1175.75	115.55	2.57	1.84	3.16
ENST00000505980.5	ENSG00000145687.16	1521	1300.75	776.61	15.59	11.20	19.18
ENST00000506960.5	ENSG00000145687.16	685	464.91	13.86	0.78	0.56	0.96
ENST00000507472.5	ENSG00000145687.16	582	362.24	25.61	1.85	1.33	2.27
ENST00000507655.5	ENSG00000145687.16	845	624.77	44.67	1.87	1.34	2.30
ENST00000507968.1	ENSG00000145687.16	573	353.29	2.00	0.15	0.11	0.18
ENST00000508912.1	ENSG00000145687.16	256	56.29	5.00	2.32	1.67	2.85
ENST00000509013.2	ENSG00000145687.16	709	488.87	0.00	0.00	0.00	0.00
ENST00000509053.5	ENSG00000145687.16	1534	1313.75	63.16	1.26	0.90	1.54
ENST00000509743.6	ENSG00000145687.16	779	558.80	264.63	12.36	8.88	15.21
ENST00000510060.5	ENSG00000145687.16	1042	821.75	0.00	0.00	0.00	0.00
ENST00000512098.5	ENSG00000145687.16	566	346.34	191.88	14.46	10.39	17.80
ENST00000512923.5	ENSG00000145687.16	1336	1115.75	330.46	7.73	5.55	9.52
ENST00000513785.5	ENSG00000145687.16	746	525.83	46.86	2.33	1.67	2.86
ENST00000514493.5	ENSG00000145687.16	1790	1569.75	347.43	5.78	4.15	7.11
ENST00000515395.5	ENSG00000145687.16	1398	1177.75	329.89	7.31	5.25	9.00
ENST00000615665.4	ENSG00000145687.16	4465	4244.75	287.43	1.77	1.27	2.18
ENST00000274353.9	ENSG00000145692.14	2502	2281.75	66.22	0.76	0.54	15.80
ENST00000520335.5	ENSG00000145692.14	748	527.83	1.00	0.05	0.04	1.03
ENST00000520703.1	ENSG00000145692.14	591	371.20	0.00	0.00	0.00	0.00
ENST00000521279.1	ENSG00000145692.14	711	490.87	11.24	0.60	0.43	12.46
ENST00000523508.1	ENSG00000145692.14	590	370.20	22.04	1.55	1.12	32.41
ENST00000524080.1	ENSG00000145692.14	1207	986.75	69.40	1.84	1.32	38.29
ENST00000274361.3	ENSG00000145700.9	6036	5815.75	13.00	0.06	0.04	100.00
ENST00000504022.1	ENSG00000145700.9	2827	2606.75	0.00	0.00	0.00	0.00
ENST00000506364.6	ENSG00000145700.9	6207	5986.75	0.00	0.00	0.00	0.00
ENST00000274364.10	ENSG00000145703.15	5844	5623.75	1924.54	8.93	6.42	19.79
ENST00000379730.7	ENSG00000145703.15	5442	5221.75	113.79	0.57	0.41	1.26
ENST00000396234.7	ENSG00000145703.15	3376	3155.75	169.20	1.40	1.01	3.10
ENST00000502745.5	ENSG00000145703.15	3404	3183.75	0.00	0.00	0.00	0.00
ENST00000504254.5	ENSG00000145703.15	562	342.36	0.00	0.00	0.00	0.00
ENST00000504477.5	ENSG00000145703.15	2039	1818.75	0.00	0.00	0.00	0.00
ENST00000504558.1	ENSG00000145703.15	447	228.97	35.32	4.03	2.89	8.92
ENST00000504815.1	ENSG00000145703.15	596	376.17	28.89	2.00	1.44	4.44
ENST00000505766.5	ENSG00000145703.15	4255	4034.75	2877.42	18.62	13.37	41.25
ENST00000508410.1	ENSG00000145703.15	758	537.82	0.00	0.00	0.00	0.00
ENST00000509074.5	ENSG00000145703.15	599	379.16	0.00	0.00	0.00	0.00
ENST00000509741.1	ENSG00000145703.15	394	177.84	27.71	4.07	2.92	9.01
ENST00000512256.1	ENSG00000145703.15	583	363.24	57.90	4.16	2.99	9.22
ENST00000512383.1	ENSG00000145703.15	576	356.28	15.89	1.16	0.84	2.58
ENST00000513534.1	ENSG00000145703.15	559	339.38	0.00	0.00	0.00	0.00
ENST00000514001.5	ENSG00000145703.15	1648	1427.75	0.00	0.00	0.00	0.00
ENST00000514350.5	ENSG00000145703.15	2617	2396.75	0.00	0.00	0.00	0.00
ENST00000514579.1	ENSG00000145703.15	542	322.51	2.35	0.19	0.14	0.42
ENST00000515505.1	ENSG00000145703.15	427	209.54	0.00	0.00	0.00	0.00
ENST00000274368.8	ENSG00000145708.10	1980	1759.75	69.06	1.02	0.74	25.39
ENST00000503763.1	ENSG00000145708.10	455	236.78	12.92	1.42	1.02	35.31
ENST00000506501.1	ENSG00000145708.10	912	691.76	0.00	0.00	0.00	0.00
ENST00000512446.1	ENSG00000145708.10	751	530.83	0.00	0.00	0.00	0.00
ENST00000514258.1	ENSG00000145708.10	665	444.95	27.02	1.59	1.14	39.30
ENST00000274376.10	ENSG00000145715.14	3752	3531.75	988.97	7.31	5.25	18.22
ENST00000456692.6	ENSG00000145715.14	3776	3555.75	3359.85	24.67	17.72	61.49
ENST00000506290.1	ENSG00000145715.14	3009	2788.75	5.74	0.05	0.04	0.13
ENST00000509953.1	ENSG00000145715.14	802	581.79	7.11	0.32	0.23	0.79
ENST00000512763.5	ENSG00000145715.14	3060	2839.75	0.00	0.00	0.00	0.00
ENST00000515800.6	ENSG00000145715.14	4979	4758.75	1415.22	7.76	5.58	19.35
ENST00000274382.8	ENSG00000145721.11	4026	3805.75	14.00	0.10	0.07	100.00
ENST00000512378.1	ENSG00000145721.11	529	309.63	0.00	0.00	0.00	0.00
ENST00000399004.6	ENSG00000145723.16	3229	3008.75	195.08	1.69	1.22	40.04
ENST00000507478.1	ENSG00000145723.16	462	243.62	0.00	0.00	0.00	0.00
ENST00000508629.5	ENSG00000145723.16	1040	819.75	37.01	1.18	0.85	27.88
ENST00000511400.1	ENSG00000145723.16	549	329.46	1.00	0.08	0.06	1.87
ENST00000512248.5	ENSG00000145723.16	3325	3104.75	17.96	0.15	0.11	3.57
ENST00000513603.1	ENSG00000145723.16	567	347.33	6.36	0.48	0.34	11.31
ENST00000513747.1	ENSG00000145723.16	525	305.67	7.58	0.65	0.47	15.32
ENST00000321521.13	ENSG00000145725.19	15407	15186.75	379.40	0.65	0.47	0.67
ENST00000358359.7	ENSG00000145725.19	5813	5592.75	1085.24	5.07	3.64	5.23
ENST00000414217.5	ENSG00000145725.19	5842	5621.75	1351.66	6.28	4.51	6.48
ENST00000502481.5	ENSG00000145725.19	473	254.40	0.00	0.00	0.00	0.00
ENST00000504083.1	ENSG00000145725.19	393	176.89	11.30	1.67	1.20	1.72
ENST00000504275.1	ENSG00000145725.19	479	260.29	1.02	0.10	0.07	0.11
ENST00000507310.1	ENSG00000145725.19	683	462.92	0.00	0.00	0.00	0.00
ENST00000507921.5	ENSG00000145725.19	1516	1295.75	1463.02	29.48	21.17	30.42
ENST00000508935.1	ENSG00000145725.19	363	148.62	28.00	4.92	3.53	5.08
ENST00000509597.5	ENSG00000145725.19	2799	2578.75	279.89	2.83	2.04	2.92
ENST00000510672.1	ENSG00000145725.19	719	498.86	94.98	4.97	3.57	5.13
ENST00000511022.2	ENSG00000145725.19	765	544.82	349.99	16.77	12.05	17.31
ENST00000511724.1	ENSG00000145725.19	1063	842.75	16.08	0.50	0.36	0.51
ENST00000515845.5	ENSG00000145725.19	505	285.90	0.00	0.00	0.00	0.00
ENST00000613674.4	ENSG00000145725.19	4933	4712.75	1646.03	9.12	6.55	9.41
ENST00000613907.4	ENSG00000145725.19	1070	849.75	473.40	14.54	10.45	15.01
ENST00000627916.2	ENSG00000145725.19	6010	5789.75	0.00	0.00	0.00	0.00
ENST00000304400.11	ENSG00000145730.20	3156	2935.75	86.50	0.77	0.55	1.51
ENST00000345721.6	ENSG00000145730.20	3684	3463.75	66.00	0.50	0.36	0.98
ENST00000346918.6	ENSG00000145730.20	3302	3081.75	89.63	0.76	0.55	1.49
ENST00000348126.6	ENSG00000145730.20	3622	3401.75	1260.74	9.68	6.95	19.01
ENST00000379799.7	ENSG00000145730.20	2567	2346.75	1247.09	13.87	9.97	27.25
ENST00000438793.7	ENSG00000145730.20	5432	5211.75	6.29	0.03	0.02	0.06
ENST00000455264.6	ENSG00000145730.20	2898	2677.75	170.13	1.66	1.19	3.26
ENST00000502472.5	ENSG00000145730.20	540	320.53	0.00	0.00	0.00	0.00
ENST00000504456.1	ENSG00000145730.20	923	702.75	125.37	4.66	3.35	9.15
ENST00000504691.1	ENSG00000145730.20	1417	1196.75	425.08	9.27	6.66	18.22
ENST00000505372.1	ENSG00000145730.20	857	636.77	50.99	2.09	1.50	4.11
ENST00000505654.1	ENSG00000145730.20	570	350.31	0.00	0.00	0.00	0.00
ENST00000506006.1	ENSG00000145730.20	616	396.09	0.00	0.00	0.00	0.00
ENST00000506127.1	ENSG00000145730.20	510	290.84	0.00	0.00	0.00	0.00
ENST00000506260.1	ENSG00000145730.20	520	300.72	0.00	0.00	0.00	0.00
ENST00000508060.1	ENSG00000145730.20	369	154.22	0.00	0.00	0.00	0.00
ENST00000509523.1	ENSG00000145730.20	539	319.54	0.00	0.00	0.00	0.00
ENST00000509636.5	ENSG00000145730.20	607	387.13	0.00	0.00	0.00	0.00
ENST00000509832.5	ENSG00000145730.20	564	344.35	0.00	0.00	0.00	0.00
ENST00000510006.5	ENSG00000145730.20	810	589.79	136.50	6.04	4.34	11.87
ENST00000510208.1	ENSG00000145730.20	824	603.78	3.01	0.13	0.09	0.26
ENST00000511429.1	ENSG00000145730.20	880	659.76	32.94	1.30	0.94	2.56
ENST00000511477.5	ENSG00000145730.20	528	308.64	0.00	0.00	0.00	0.00
ENST00000511839.5	ENSG00000145730.20	609	389.12	0.00	0.00	0.00	0.00
ENST00000512073.1	ENSG00000145730.20	575	355.28	0.00	0.00	0.00	0.00
ENST00000513648.5	ENSG00000145730.20	1099	878.75	4.73	0.14	0.10	0.28
ENST00000515456.5	ENSG00000145730.20	631	411.04	0.00	0.00	0.00	0.00
ENST00000358731.8	ENSG00000145734.18	11073	10852.75	3844.66	9.25	6.64	52.51
ENST00000380675.3	ENSG00000145734.18	2861	2640.75	335.22	3.31	2.38	18.82
ENST00000508157.3	ENSG00000145734.18	3403	3182.75	48.48	0.40	0.29	2.26
ENST00000508917.6	ENSG00000145734.18	7194	6973.75	661.78	2.48	1.78	14.07
ENST00000514903.7	ENSG00000145734.18	5511	5290.75	440.86	2.18	1.56	12.35
ENST00000525844.1	ENSG00000145734.18	4997	4776.75	0.00	0.00	0.00	0.00
ENST00000274400.9	ENSG00000145736.14	4336	4115.75	61.91	0.39	0.28	1.23
ENST00000330280.11	ENSG00000145736.14	2077	1856.75	99.36	1.40	1.00	4.36
ENST00000508592.2	ENSG00000145736.14	412	195.07	48.98	6.55	4.71	20.45
ENST00000517900.5	ENSG00000145736.14	659	438.96	0.00	0.00	0.00	0.00
ENST00000518275.1	ENSG00000145736.14	486	267.17	0.00	0.00	0.00	0.00
ENST00000518898.6	ENSG00000145736.14	1569	1348.75	0.00	0.00	0.00	0.00
ENST00000519783.5	ENSG00000145736.14	1953	1732.75	592.74	8.93	6.41	27.86
ENST00000520085.1	ENSG00000145736.14	707	486.88	0.00	0.00	0.00	0.00
ENST00000521602.2	ENSG00000145736.14	457	238.73	2.01	0.22	0.16	0.69
ENST00000521858.5	ENSG00000145736.14	1874	1653.75	6.91	0.11	0.08	0.34
ENST00000521942.5	ENSG00000145736.14	1991	1770.75	130.87	1.93	1.39	6.02
ENST00000522654.5	ENSG00000145736.14	1106	885.75	88.83	2.62	1.88	8.17
ENST00000523003.5	ENSG00000145736.14	860	639.77	58.95	2.41	1.73	7.50
ENST00000523693.1	ENSG00000145736.14	811	590.79	169.71	7.50	5.39	23.39
ENST00000380860.8	ENSG00000145740.18	1317	1096.75	18.01	0.43	0.31	0.63
ENST00000396591.7	ENSG00000145740.18	4360	4139.75	2935.46	18.51	13.30	27.02
ENST00000502979.1	ENSG00000145740.18	681	460.92	23.31	1.32	0.95	1.93
ENST00000504103.5	ENSG00000145740.18	382	166.45	0.00	0.00	0.00	0.00
ENST00000507354.5	ENSG00000145740.18	2310	2089.75	793.78	9.92	7.12	14.47
ENST00000511158.1	ENSG00000145740.18	763	542.82	30.65	1.47	1.06	2.15
ENST00000512367.1	ENSG00000145740.18	459	240.69	139.80	15.16	10.89	22.13
ENST00000513937.1	ENSG00000145740.18	555	335.41	278.85	21.70	15.59	31.68
ENST00000621204.4	ENSG00000145740.18	3999	3778.75	0.00	0.00	0.00	0.00
ENST00000335895.12	ENSG00000145741.15	897	676.76	2332.42	89.97	64.63	62.17
ENST00000380591.7	ENSG00000145741.15	1237	1016.75	381.29	9.79	7.03	6.76
ENST00000507081.6	ENSG00000145741.15	377	161.73	0.00	0.00	0.00	0.00
ENST00000508901.1	ENSG00000145741.15	954	733.75	227.90	8.11	5.82	5.60
ENST00000509708.2	ENSG00000145741.15	515	295.78	0.00	0.00	0.00	0.00
ENST00000510787.5	ENSG00000145741.15	610	390.11	18.06	1.21	0.87	0.84
ENST00000512257.1	ENSG00000145741.15	887	666.76	23.07	0.90	0.65	0.62
ENST00000514360.5	ENSG00000145741.15	1177	956.75	447.76	12.22	8.78	8.44
ENST00000514505.6	ENSG00000145741.15	740	519.84	448.50	22.52	16.18	15.56
ENST00000359660.9	ENSG00000145743.15	4510	4289.75	19.82	0.12	0.09	0.46
ENST00000481160.1	ENSG00000145743.15	604	384.14	175.63	11.94	8.57	45.67
ENST00000496714.1	ENSG00000145743.15	3773	3552.75	211.37	1.55	1.12	5.94
ENST00000518486.1	ENSG00000145743.15	561	341.37	61.17	4.68	3.36	17.90
ENST00000542267.5	ENSG00000145743.15	5188	4967.75	0.00	0.00	0.00	0.00
ENST00000619412.4	ENSG00000145743.15	4059	3838.75	1154.01	7.85	5.64	30.03
ENST00000274432.12	ENSG00000145757.15	1100	879.75	0.00	0.00	0.00	0.00
ENST00000316087.12	ENSG00000145757.15	1583	1362.75	0.00	0.00	0.00	0.00
ENST00000379990.9	ENSG00000145757.15	702	481.88	0.00	0.00	0.00	0.00
ENST00000477047.6	ENSG00000145757.15	1592	1371.75	0.00	0.00	0.00	0.00
ENST00000477715.5	ENSG00000145757.15	2169	1948.75	0.00	0.00	0.00	0.00
ENST00000489917.1	ENSG00000145757.15	1046	825.75	2.00	0.06	0.05	100.00
ENST00000344895.3	ENSG00000145777.14	736	515.84	0.48	0.02	0.02	23.95
ENST00000379706.4	ENSG00000145777.14	2411	2190.75	6.52	0.08	0.06	76.05
ENST00000420978.6	ENSG00000145777.14	2621	2400.75	0.00	0.00	0.00	0.00
ENST00000274456.6	ENSG00000145779.7	795	574.79	11.91	0.54	0.39	5.16
ENST00000388882.5	ENSG00000145779.7	541	321.52	0.00	0.00	0.00	0.00
ENST00000415806.2	ENSG00000145779.7	1990	1769.75	24.42	0.36	0.26	3.44
ENST00000503646.1	ENSG00000145779.7	2502	2281.75	0.00	0.00	0.00	0.00
ENST00000504642.1	ENSG00000145779.7	711	490.87	159.87	8.50	6.11	81.08
ENST00000504771.2	ENSG00000145779.7	8681	8460.75	50.46	0.16	0.11	1.49
ENST00000513374.1	ENSG00000145779.7	1385	1164.75	41.34	0.93	0.67	8.84
ENST00000274457.4	ENSG00000145780.7	5816	5595.75	6836.00	31.89	22.91	100.00
ENST00000274458.8	ENSG00000145781.8	1469	1248.75	0.00	0.00	0.00	0.00
ENST00000503424.1	ENSG00000145781.8	842	621.77	1.65	0.07	0.05	1.11
ENST00000506589.1	ENSG00000145781.8	793	572.80	4.97	0.23	0.16	3.62
ENST00000507356.5	ENSG00000145781.8	870	649.76	50.88	2.04	1.47	32.71
ENST00000508250.5	ENSG00000145781.8	572	352.30	6.35	0.47	0.34	7.53
ENST00000515539.5	ENSG00000145781.8	869	648.76	75.44	3.04	2.18	48.58
ENST00000632434.1	ENSG00000145781.8	1433	1212.75	18.71	0.40	0.29	6.45
ENST00000379594.7	ENSG00000145782.12	1082	861.75	14.49	0.44	0.32	1.67
ENST00000500945.2	ENSG00000145782.12	1430	1209.75	49.86	1.08	0.77	4.11
ENST00000505252.1	ENSG00000145782.12	3274	3053.75	212.35	1.82	1.30	6.93
ENST00000505993.5	ENSG00000145782.12	773	552.81	10.34	0.49	0.35	1.86
ENST00000507793.5	ENSG00000145782.12	807	586.79	0.00	0.00	0.00	0.00
ENST00000508464.5	ENSG00000145782.12	1211	990.75	22.54	0.59	0.43	2.27
ENST00000509598.5	ENSG00000145782.12	2106	1885.75	8.92	0.12	0.09	0.47
ENST00000509910.1	ENSG00000145782.12	4333	4112.75	470.01	2.98	2.14	11.38
ENST00000511984.5	ENSG00000145782.12	567	347.33	218.89	16.45	11.82	62.78
ENST00000513167.1	ENSG00000145782.12	732	511.85	0.00	0.00	0.00	0.00
ENST00000513292.5	ENSG00000145782.12	692	471.90	5.23	0.29	0.21	1.10
ENST00000513322.5	ENSG00000145782.12	1558	1337.75	66.66	1.30	0.93	4.96
ENST00000514775.1	ENSG00000145782.12	553	333.43	8.24	0.65	0.46	2.46
ENST00000274473.6	ENSG00000145794.16	7594	7373.75	0.00	0.00	0.00	0.00
ENST00000418761.6	ENSG00000145794.16	2238	2017.75	0.00	0.00	0.00	0.00
ENST00000503335.6	ENSG00000145794.16	7571	7350.75	5.22	0.02	0.01	17.27
ENST00000506709.1	ENSG00000145794.16	583	363.24	0.00	0.00	0.00	0.00
ENST00000507158.1	ENSG00000145794.16	449	230.92	0.78	0.09	0.06	82.73
ENST00000508365.5	ENSG00000145794.16	2365	2144.75	0.00	0.00	0.00	0.00
ENST00000510513.1	ENSG00000145794.16	463	244.60	0.00	0.00	0.00	0.00
ENST00000510828.5	ENSG00000145794.16	686	465.91	0.00	0.00	0.00	0.00
ENST00000515002.1	ENSG00000145794.16	542	322.51	0.00	0.00	0.00	0.00
ENST00000515622.1	ENSG00000145794.16	565	345.34	0.00	0.00	0.00	0.00
ENST00000274487.8	ENSG00000145808.8	5234	5013.75	1.00	0.01	0.00	100.00
ENST00000502709.1	ENSG00000145808.8	588	368.21	0.00	0.00	0.00	0.00
ENST00000505791.5	ENSG00000145808.8	684	463.91	0.00	0.00	0.00	0.00
ENST00000509467.1	ENSG00000145808.8	726	505.85	0.00	0.00	0.00	0.00
ENST00000274496.9	ENSG00000145817.16	3147	2926.75	230.80	2.06	1.48	2.12
ENST00000448443.6	ENSG00000145817.16	2255	2034.75	2965.79	38.05	27.33	39.16
ENST00000508754.1	ENSG00000145817.16	793	572.80	235.15	10.72	7.70	11.03
ENST00000513112.5	ENSG00000145817.16	2135	1914.75	92.60	1.26	0.91	1.30
ENST00000519064.5	ENSG00000145817.16	684	463.91	796.85	44.84	32.21	46.15
ENST00000522203.5	ENSG00000145817.16	653	432.98	3.81	0.23	0.17	0.24
ENST00000274498.8	ENSG00000145819.15	6862	6641.75	164.12	0.65	0.46	1.02
ENST00000378004.7	ENSG00000145819.15	9200	8979.75	1197.69	3.48	2.50	5.49
ENST00000378013.2	ENSG00000145819.15	564	344.35	48.21	3.66	2.63	5.76
ENST00000418236.5	ENSG00000145819.15	1632	1411.75	1229.56	22.74	16.33	35.85
ENST00000419676.5	ENSG00000145819.15	565	345.34	0.00	0.00	0.00	0.00
ENST00000421521.5	ENSG00000145819.15	783	562.80	8.92	0.41	0.30	0.65
ENST00000424007.1	ENSG00000145819.15	559	339.38	1.65	0.13	0.09	0.20
ENST00000425417.1	ENSG00000145819.15	785	564.80	26.41	1.22	0.88	1.93
ENST00000443045.1	ENSG00000145819.15	412	195.07	9.00	1.20	0.87	1.90
ENST00000443674.5	ENSG00000145819.15	2870	2649.75	616.14	6.07	4.36	9.57
ENST00000451259.1	ENSG00000145819.15	527	307.65	0.00	0.00	0.00	0.00
ENST00000461314.5	ENSG00000145819.15	566	346.34	0.00	0.00	0.00	0.00
ENST00000464838.1	ENSG00000145819.15	556	336.40	11.00	0.85	0.61	1.35
ENST00000469131.5	ENSG00000145819.15	667	446.95	202.05	11.80	8.48	18.61
ENST00000469396.5	ENSG00000145819.15	513	293.80	0.00	0.00	0.00	0.00
ENST00000470032.1	ENSG00000145819.15	293	86.04	3.00	0.91	0.65	1.44
ENST00000475287.1	ENSG00000145819.15	643	423.00	59.53	3.67	2.64	5.79
ENST00000477867.5	ENSG00000145819.15	910	689.76	13.80	0.52	0.38	0.82
ENST00000486650.1	ENSG00000145819.15	4752	4531.75	1.55	0.01	0.01	0.01
ENST00000489924.1	ENSG00000145819.15	407	190.27	44.38	6.09	4.37	9.60
ENST00000337225.5	ENSG00000145824.12	1971	1750.75	0.00	0.00	0.00	0.00
ENST00000512158.5	ENSG00000145824.12	1760	1539.75	2590.00	43.91	31.54	100.00
ENST00000274507.5	ENSG00000145826.8	1077	856.75	0.00	0.00	0.00	0.00
ENST00000471827.1	ENSG00000145826.8	812	591.79	0.00	0.00	0.00	0.00
ENST00000512872.1	ENSG00000145826.8	762	541.82	0.00	0.00	0.00	0.00
ENST00000514447.2	ENSG00000145826.8	789	568.80	0.00	0.00	0.00	0.00
ENST00000522943.5	ENSG00000145826.8	574	354.29	0.00	0.00	0.00	0.00
ENST00000274513.9	ENSG00000145832.12	1880	1659.75	1.00	0.02	0.01	100.00
ENST00000412661.3	ENSG00000145832.12	1148	927.75	0.00	0.00	0.00	0.00
ENST00000425402.5	ENSG00000145832.12	2062	1841.75	0.00	0.00	0.00	0.00
ENST00000433282.5	ENSG00000145832.12	1111	890.75	0.00	0.00	0.00	0.00
ENST00000462340.1	ENSG00000145832.12	587	367.22	0.00	0.00	0.00	0.00
ENST00000471980.1	ENSG00000145832.12	439	221.18	0.00	0.00	0.00	0.00
ENST00000510147.1	ENSG00000145832.12	514	294.79	0.00	0.00	0.00	0.00
ENST00000354283.8	ENSG00000145833.15	3821	3600.75	4522.47	32.79	23.55	52.71
ENST00000452510.6	ENSG00000145833.15	5689	5468.75	203.95	0.97	0.70	1.57
ENST00000503946.1	ENSG00000145833.15	4078	3857.75	271.58	1.84	1.32	2.95
ENST00000505592.5	ENSG00000145833.15	555	335.41	61.39	4.78	3.43	7.68
ENST00000506332.1	ENSG00000145833.15	1589	1368.75	56.30	1.07	0.77	1.73
ENST00000507053.1	ENSG00000145833.15	530	310.62	0.00	0.00	0.00	0.00
ENST00000507392.5	ENSG00000145833.15	3565	3344.75	980.56	7.65	5.50	12.30
ENST00000509178.5	ENSG00000145833.15	766	545.81	0.00	0.00	0.00	0.00
ENST00000509255.1	ENSG00000145833.15	398	181.66	32.58	4.68	3.36	7.53
ENST00000513592.5	ENSG00000145833.15	571	351.30	2.13	0.16	0.11	0.25
ENST00000513987.1	ENSG00000145833.15	543	323.50	55.45	4.47	3.21	7.19
ENST00000628477.2	ENSG00000145833.15	1584	1363.75	197.59	3.78	2.72	6.08
ENST00000274516.5	ENSG00000145835.6	352	138.42	0.00	0.00	0.00	0.00
ENST00000274520.1	ENSG00000145839.1	591	371.20	0.00	0.00	0.00	0.00
ENST00000274532.6	ENSG00000145850.8	1369	1148.75	80.31	1.83	1.31	44.79
ENST00000406964.5	ENSG00000145850.8	581	361.25	0.00	0.00	0.00	0.00
ENST00000407087.4	ENSG00000145850.8	1145	924.75	79.69	2.25	1.62	55.21
ENST00000274542.6	ENSG00000145860.11	3364	3143.75	0.00	0.00	0.00	0.00
ENST00000424310.6	ENSG00000145860.11	3613	3392.75	117.71	0.91	0.65	1.65
ENST00000518062.1	ENSG00000145860.11	579	359.26	257.51	18.71	13.44	34.00
ENST00000518284.1	ENSG00000145860.11	1940	1719.75	339.09	5.15	3.70	9.35
ENST00000518802.5	ENSG00000145860.11	2603	2382.75	2554.48	27.99	20.10	50.86
ENST00000519865.5	ENSG00000145860.11	3478	3257.75	6.54	0.05	0.04	0.10
ENST00000519985.1	ENSG00000145860.11	894	673.76	7.77	0.30	0.22	0.55
ENST00000520548.1	ENSG00000145860.11	572	352.30	0.00	0.00	0.00	0.00
ENST00000520638.1	ENSG00000145860.11	2340	2119.75	0.00	0.00	0.00	0.00
ENST00000521266.1	ENSG00000145860.11	551	331.44	3.25	0.26	0.18	0.47
ENST00000521606.6	ENSG00000145860.11	2658	2437.75	155.65	1.67	1.20	3.03
ENST00000611185.4	ENSG00000145860.11	3624	3403.75	0.00	0.00	0.00	0.00
ENST00000393975.3	ENSG00000145861.7	2414	2193.75	12.00	0.14	0.10	100.00
ENST00000274545.9	ENSG00000145863.10	2128	1907.75	0.00	0.00	0.00	0.00
ENST00000517823.5	ENSG00000145863.10	555	335.41	0.00	0.00	0.00	0.00
ENST00000518888.1	ENSG00000145863.10	565	345.34	0.00	0.00	0.00	0.00
ENST00000520000.5	ENSG00000145863.10	591	371.20	0.00	0.00	0.00	0.00
ENST00000521520.1	ENSG00000145863.10	2175	1954.75	0.00	0.00	0.00	0.00
ENST00000522269.5	ENSG00000145863.10	584	364.23	0.00	0.00	0.00	0.00
ENST00000523217.5	ENSG00000145863.10	2393	2172.75	0.00	0.00	0.00	0.00
ENST00000523691.1	ENSG00000145863.10	573	353.29	0.00	0.00	0.00	0.00
ENST00000524220.1	ENSG00000145863.10	574	354.29	0.00	0.00	0.00	0.00
ENST00000274547.6	ENSG00000145864.12	7409	7188.75	0.00	0.00	0.00	0.00
ENST00000353437.10	ENSG00000145864.12	1963	1742.75	0.00	0.00	0.00	0.00
ENST00000393959.5	ENSG00000145864.12	7191	6970.75	12.41	0.05	0.03	19.90
ENST00000517547.5	ENSG00000145864.12	1349	1128.75	7.59	0.18	0.13	75.13
ENST00000517901.5	ENSG00000145864.12	1779	1558.75	0.00	0.00	0.00	0.00
ENST00000520240.5	ENSG00000145864.12	2030	1809.75	0.00	0.00	0.00	0.00
ENST00000522758.1	ENSG00000145864.12	1029	808.75	0.00	0.00	0.00	0.00
ENST00000523730.1	ENSG00000145864.12	567	347.33	0.00	0.00	0.00	0.00
ENST00000612710.1	ENSG00000145864.12	2470	2249.75	1.00	0.01	0.01	4.97
ENST00000296701.10	ENSG00000145868.16	3680	3459.75	0.00	0.00	0.00	0.00
ENST00000340253.9	ENSG00000145868.16	4424	4203.75	2186.56	13.58	9.75	23.49
ENST00000394370.7	ENSG00000145868.16	4132	3911.75	422.25	2.82	2.02	4.88
ENST00000502571.1	ENSG00000145868.16	605	385.13	286.36	19.41	13.94	33.58
ENST00000502629.1	ENSG00000145868.16	386	170.24	3.31	0.51	0.37	0.88
ENST00000503613.5	ENSG00000145868.16	627	407.05	1.25	0.08	0.06	0.14
ENST00000504447.1	ENSG00000145868.16	1716	1495.75	273.06	4.77	3.42	8.25
ENST00000504971.1	ENSG00000145868.16	492	273.08	5.02	0.48	0.34	0.83
ENST00000505399.2	ENSG00000145868.16	843	622.77	27.97	1.17	0.84	2.03
ENST00000508176.1	ENSG00000145868.16	551	331.44	9.83	0.77	0.56	1.34
ENST00000508326.5	ENSG00000145868.16	745	524.83	14.01	0.70	0.50	1.21
ENST00000508485.2	ENSG00000145868.16	393	176.89	29.71	4.38	3.15	7.59
ENST00000508670.1	ENSG00000145868.16	550	330.45	0.00	0.00	0.00	0.00
ENST00000509273.6	ENSG00000145868.16	1262	1041.75	68.11	1.71	1.23	2.95
ENST00000509411.5	ENSG00000145868.16	761	540.82	37.80	1.82	1.31	3.16
ENST00000509699.6	ENSG00000145868.16	1030	809.75	90.28	2.91	2.09	5.04
ENST00000511080.5	ENSG00000145868.16	514	294.79	0.00	0.00	0.00	0.00
ENST00000513826.1	ENSG00000145868.16	3585	3364.75	216.57	1.68	1.21	2.91
ENST00000514832.1	ENSG00000145868.16	607	387.13	14.91	1.01	0.72	1.74
ENST00000521160.5	ENSG00000145868.16	590	370.20	0.00	0.00	0.00	0.00
ENST00000274565.4	ENSG00000145879.10	557	337.40	0.00	0.00	0.00	0.00
ENST00000504037.1	ENSG00000145879.10	554	334.42	0.00	0.00	0.00	0.00
ENST00000514394.1	ENSG00000145879.10	238	43.17	0.00	0.00	0.00	0.00
ENST00000514646.5	ENSG00000145879.10	1225	1004.75	10.00	0.26	0.19	100.00
ENST00000523535.1	ENSG00000145879.10	299	91.14	0.00	0.00	0.00	0.00
ENST00000523913.1	ENSG00000145879.10	566	346.34	0.00	0.00	0.00	0.00
ENST00000274569.8	ENSG00000145882.10	2546	2325.75	301.06	3.38	2.43	54.16
ENST00000503240.5	ENSG00000145882.10	4172	3951.75	64.47	0.43	0.31	6.83
ENST00000505669.5	ENSG00000145882.10	2323	2102.75	0.00	0.00	0.00	0.00
ENST00000507621.1	ENSG00000145882.10	4887	4666.75	203.18	1.14	0.82	18.22
ENST00000510990.6	ENSG00000145882.10	582	362.24	0.00	0.00	0.00	0.00
ENST00000511945.5	ENSG00000145882.10	2500	2279.75	113.29	1.30	0.93	20.79
ENST00000514349.1	ENSG00000145882.10	2793	2572.75	0.00	0.00	0.00	0.00
ENST00000274576.8	ENSG00000145888.10	1803	1582.75	4.88	0.08	0.06	22.12
ENST00000455880.2	ENSG00000145888.10	1707	1486.75	16.12	0.28	0.20	77.88
ENST00000462581.6	ENSG00000145888.10	1555	1334.75	0.00	0.00	0.00	0.00
ENST00000471351.2	ENSG00000145888.10	1802	1581.75	0.00	0.00	0.00	0.00
ENST00000315050.11	ENSG00000145901.14	2785	2564.75	263.85	2.69	1.93	2.73
ENST00000389378.6	ENSG00000145901.14	2935	2714.75	343.11	3.30	2.37	3.36
ENST00000517329.1	ENSG00000145901.14	645	425.00	78.16	4.80	3.45	4.88
ENST00000517504.5	ENSG00000145901.14	562	342.36	204.00	15.56	11.17	15.82
ENST00000518977.5	ENSG00000145901.14	2200	1979.75	0.00	0.00	0.00	0.00
ENST00000519339.5	ENSG00000145901.14	1815	1594.75	0.00	0.00	0.00	0.00
ENST00000520695.5	ENSG00000145901.14	658	437.97	0.00	0.00	0.00	0.00
ENST00000520931.5	ENSG00000145901.14	2680	2459.75	1843.97	19.57	14.06	19.91
ENST00000521001.1	ENSG00000145901.14	575	355.28	0.00	0.00	0.00	0.00
ENST00000521423.1	ENSG00000145901.14	926	705.75	52.00	1.92	1.38	1.96
ENST00000521591.5	ENSG00000145901.14	2274	2053.75	0.00	0.00	0.00	0.00
ENST00000521782.1	ENSG00000145901.14	565	345.34	16.12	1.22	0.88	1.24
ENST00000522100.5	ENSG00000145901.14	877	656.76	3.83	0.15	0.11	0.15
ENST00000522226.5	ENSG00000145901.14	2238	2017.75	0.00	0.00	0.00	0.00
ENST00000522574.5	ENSG00000145901.14	1394	1173.75	375.34	8.35	6.00	8.49
ENST00000522926.1	ENSG00000145901.14	464	245.58	0.00	0.00	0.00	0.00
ENST00000523200.5	ENSG00000145901.14	1743	1522.75	43.21	0.74	0.53	0.75
ENST00000523338.5	ENSG00000145901.14	2711	2490.75	339.07	3.55	2.55	3.61
ENST00000524280.5	ENSG00000145901.14	1716	1495.75	1816.05	31.70	22.77	32.24
ENST00000610535.4	ENSG00000145901.14	2726	2505.75	457.29	4.76	3.42	4.85
ENST00000610874.4	ENSG00000145901.14	2629	2408.75	0.00	0.00	0.00	0.00
ENST00000356245.7	ENSG00000145907.14	2803	2582.75	8605.71	86.99	62.48	81.27
ENST00000394123.7	ENSG00000145907.14	10240	10019.75	3078.33	8.02	5.76	7.49
ENST00000507878.6	ENSG00000145907.14	577	357.27	0.00	0.00	0.00	0.00
ENST00000517947.5	ENSG00000145907.14	558	338.39	0.00	0.00	0.00	0.00
ENST00000518726.5	ENSG00000145907.14	869	648.76	18.15	0.73	0.52	0.68
ENST00000519832.1	ENSG00000145907.14	1173	952.75	341.94	9.37	6.73	8.75
ENST00000520006.1	ENSG00000145907.14	754	533.82	8.68	0.42	0.30	0.40
ENST00000520177.5	ENSG00000145907.14	2700	2479.75	48.82	0.51	0.37	0.48
ENST00000520578.5	ENSG00000145907.14	530	310.62	0.00	0.00	0.00	0.00
ENST00000522367.5	ENSG00000145907.14	580	360.25	0.00	0.00	0.00	0.00
ENST00000522666.1	ENSG00000145907.14	783	562.80	20.34	0.94	0.68	0.88
ENST00000522761.5	ENSG00000145907.14	1763	1542.75	3.03	0.05	0.04	0.05
ENST00000523519.5	ENSG00000145907.14	535	315.57	0.00	0.00	0.00	0.00
ENST00000627077.1	ENSG00000145907.14	114	0.00	0.00	0.00	0.00	0.00
ENST00000274599.9	ENSG00000145908.12	3268	3047.75	378.68	3.24	2.33	54.45
ENST00000394226.2	ENSG00000145908.12	3256	3035.75	32.31	0.28	0.20	4.66
ENST00000418587.6	ENSG00000145908.12	3226	3005.75	100.84	0.88	0.63	14.70
ENST00000427179.5	ENSG00000145908.12	4155	3934.75	235.16	1.56	1.12	26.19
ENST00000446148.6	ENSG00000145908.12	3323	3102.75	0.00	0.00	0.00	0.00
ENST00000274605.5	ENSG00000145911.5	6080	5859.75	19.00	0.08	0.06	100.00
ENST00000274606.7	ENSG00000145912.8	865	644.77	84.31	3.41	2.45	52.53
ENST00000314397.8	ENSG00000145912.8	599	379.16	7.19	0.50	0.36	7.62
ENST00000502263.1	ENSG00000145912.8	552	332.43	4.48	0.35	0.25	5.41
ENST00000510363.1	ENSG00000145912.8	566	346.34	19.99	1.51	1.08	23.19
ENST00000511078.1	ENSG00000145912.8	475	256.36	7.18	0.73	0.53	11.25
ENST00000514354.5	ENSG00000145912.8	472	253.42	0.00	0.00	0.00	0.00
ENST00000313386.8	ENSG00000145916.18	1929	1708.75	0.00	0.00	0.00	0.00
ENST00000502814.5	ENSG00000145916.18	653	432.98	0.00	0.00	0.00	0.00
ENST00000507457.5	ENSG00000145916.18	808	587.79	2.85	0.13	0.09	1.04
ENST00000507575.5	ENSG00000145916.18	2092	1871.75	233.72	3.26	2.34	26.73
ENST00000507937.1	ENSG00000145916.18	2393	2172.75	140.68	1.69	1.21	13.86
ENST00000508647.5	ENSG00000145916.18	562	342.36	0.00	0.00	0.00	0.00
ENST00000512663.5	ENSG00000145916.18	738	517.84	10.53	0.53	0.38	4.35
ENST00000512811.5	ENSG00000145916.18	471	252.44	0.00	0.00	0.00	0.00
ENST00000513162.5	ENSG00000145916.18	4250	4029.75	192.31	1.25	0.89	10.22
ENST00000515098.5	ENSG00000145916.18	4066	3845.75	152.65	1.04	0.74	8.50
ENST00000515360.5	ENSG00000145916.18	2820	2599.75	84.90	0.85	0.61	6.99
ENST00000542098.2	ENSG00000145916.18	1681	1460.75	193.22	3.45	2.48	28.32
ENST00000285908.5	ENSG00000145919.10	1286	1065.75	31.05	0.76	0.55	2.03
ENST00000311086.8	ENSG00000145919.10	1562	1341.75	635.65	12.37	8.88	32.93
ENST00000462674.1	ENSG00000145919.10	353	139.34	0.00	0.00	0.00	0.00
ENST00000471339.1	ENSG00000145919.10	688	467.91	26.20	1.46	1.05	3.89
ENST00000477985.1	ENSG00000145919.10	850	629.77	27.20	1.13	0.81	3.00
ENST00000480951.1	ENSG00000145919.10	814	593.78	2.86	0.13	0.09	0.34
ENST00000518658.1	ENSG00000145919.10	736	515.84	429.03	21.71	15.60	57.81
ENST00000359546.8	ENSG00000145920.14	5023	4802.75	0.00	0.00	0.00	0.00
ENST00000393745.7	ENSG00000145920.14	826	605.78	0.00	0.00	0.00	0.00
ENST00000502265.5	ENSG00000145920.14	532	312.60	0.00	0.00	0.00	0.00
ENST00000506642.5	ENSG00000145920.14	565	345.34	0.00	0.00	0.00	0.00
ENST00000509837.5	ENSG00000145920.14	557	337.40	0.00	0.00	0.00	0.00
ENST00000512824.5	ENSG00000145920.14	518	298.74	0.00	0.00	0.00	0.00
ENST00000514150.5	ENSG00000145920.14	970	749.75	0.00	0.00	0.00	0.00
ENST00000515025.5	ENSG00000145920.14	567	347.33	0.00	0.00	0.00	0.00
ENST00000515094.1	ENSG00000145920.14	576	356.28	0.00	0.00	0.00	0.00
ENST00000515502.1	ENSG00000145920.14	469	250.48	0.00	0.00	0.00	0.00
ENST00000517586.1	ENSG00000145934.16	497	278.01	0.57	0.05	0.04	62.11
ENST00000517941.1	ENSG00000145934.16	455	236.78	0.00	0.00	0.00	0.00
ENST00000518659.5	ENSG00000145934.16	8550	8329.75	1.73	0.01	0.00	6.23
ENST00000518693.1	ENSG00000145934.16	569	349.32	0.00	0.00	0.00	0.00
ENST00000519204.5	ENSG00000145934.16	9427	9206.75	9.70	0.03	0.02	31.66
ENST00000520393.5	ENSG00000145934.16	569	349.32	0.00	0.00	0.00	0.00
ENST00000520394.5	ENSG00000145934.16	8034	7813.75	0.00	0.00	0.00	0.00
ENST00000521126.1	ENSG00000145934.16	602	382.15	0.00	0.00	0.00	0.00
ENST00000522488.1	ENSG00000145934.16	548	328.46	0.00	0.00	0.00	0.00
ENST00000274629.8	ENSG00000145936.8	5052	4831.75	214.95	1.16	0.83	40.95
ENST00000521859.1	ENSG00000145936.8	1733	1512.75	97.05	1.67	1.20	59.05
ENST00000380272.3	ENSG00000145945.5	1628	1407.75	40.01	0.74	0.53	82.97
ENST00000380274.1	ENSG00000145945.5	1932	1711.75	9.99	0.15	0.11	17.03
ENST00000274643.8	ENSG00000145949.9	5806	5585.75	139.00	0.65	0.47	100.00
ENST00000274673.7	ENSG00000145975.13	2265	2044.75	0.00	0.00	0.00	0.00
ENST00000380188.2	ENSG00000145975.13	2265	2044.75	0.00	0.00	0.00	0.00
ENST00000463904.1	ENSG00000145975.13	272	68.76	1.00	0.38	0.27	100.00
ENST00000469157.5	ENSG00000145975.13	482	263.24	0.00	0.00	0.00	0.00
ENST00000478714.1	ENSG00000145975.13	599	379.16	0.00	0.00	0.00	0.00
ENST00000492651.5	ENSG00000145975.13	474	255.38	0.00	0.00	0.00	0.00
ENST00000498677.5	ENSG00000145975.13	470	251.46	0.00	0.00	0.00	0.00
ENST00000343141.8	ENSG00000145979.17	1027	806.75	0.00	0.00	0.00	0.00
ENST00000356436.8	ENSG00000145979.17	1116	895.75	287.63	8.38	6.02	19.36
ENST00000379291.5	ENSG00000145979.17	693	472.90	8.56	0.47	0.34	1.09
ENST00000379300.7	ENSG00000145979.17	1276	1055.75	1.26	0.03	0.02	0.07
ENST00000379307.6	ENSG00000145979.17	1084	863.75	0.00	0.00	0.00	0.00
ENST00000416436.5	ENSG00000145979.17	714	493.87	2.10	0.11	0.08	0.26
ENST00000420456.5	ENSG00000145979.17	790	569.80	0.00	0.00	0.00	0.00
ENST00000421203.6	ENSG00000145979.17	1544	1323.75	0.00	0.00	0.00	0.00
ENST00000422136.5	ENSG00000145979.17	972	751.75	310.28	10.78	7.74	24.88
ENST00000428109.5	ENSG00000145979.17	832	611.78	6.10	0.26	0.19	0.60
ENST00000446018.5	ENSG00000145979.17	762	541.82	227.30	10.95	7.87	25.29
ENST00000450347.5	ENSG00000145979.17	958	737.75	39.48	1.40	1.00	3.23
ENST00000452989.5	ENSG00000145979.17	938	717.75	5.16	0.19	0.13	0.43
ENST00000606214.5	ENSG00000145979.17	2229	2008.75	10.08	0.13	0.09	0.30
ENST00000606370.5	ENSG00000145979.17	2598	2377.75	92.92	1.02	0.73	2.36
ENST00000606530.1	ENSG00000145979.17	569	349.32	5.56	0.42	0.30	0.96
ENST00000606541.5	ENSG00000145979.17	471	252.44	72.24	7.47	5.37	17.25
ENST00000607208.1	ENSG00000145979.17	340	127.42	2.36	0.48	0.35	1.12
ENST00000607230.1	ENSG00000145979.17	537	317.56	0.00	0.00	0.00	0.00
ENST00000607532.5	ENSG00000145979.17	1877	1656.75	62.63	0.99	0.71	2.28
ENST00000607658.5	ENSG00000145979.17	1649	1428.75	12.35	0.23	0.16	0.52
ENST00000274680.8	ENSG00000145982.11	1663	1442.75	285.23	5.16	3.71	88.78
ENST00000324331.10	ENSG00000145982.11	1692	1471.75	36.77	0.65	0.47	11.22
ENST00000445533.1	ENSG00000145982.11	434	216.33	0.00	0.00	0.00	0.00
ENST00000602691.1	ENSG00000145982.11	562	342.36	0.00	0.00	0.00	0.00
ENST00000379278.3	ENSG00000145990.10	1529	1308.75	0.00	0.00	0.00	0.00
ENST00000379284.1	ENSG00000145990.10	8061	7840.75	0.00	0.00	0.00	0.00
ENST00000379287.3	ENSG00000145990.10	8751	8530.75	176.00	0.54	0.39	36.67
ENST00000603223.1	ENSG00000145990.10	2388	2167.75	0.00	0.00	0.00	0.00
ENST00000605067.1	ENSG00000145990.10	1427	1206.75	43.00	0.93	0.67	63.33
ENST00000612338.4	ENSG00000145990.10	2481	2260.75	0.00	0.00	0.00	0.00
ENST00000274695.8	ENSG00000145996.11	3272	3051.75	459.75	3.93	2.83	2.28
ENST00000378610.1	ENSG00000145996.11	3115	2894.75	516.28	4.66	3.34	2.70
ENST00000476517.1	ENSG00000145996.11	840	619.77	3886.02	163.69	117.58	94.82
ENST00000613575.4	ENSG00000145996.11	1673	1452.75	19.95	0.36	0.26	0.21
ENST00000524813.2	ENSG00000146001.5	2368	2147.75	38.13	0.46	0.33	51.45
ENST00000526308.2	ENSG00000146001.5	3197	2976.75	49.87	0.44	0.31	48.55
ENST00000622990.1	ENSG00000146001.5	549	329.46	0.00	0.00	0.00	0.00
ENST00000274710.3	ENSG00000146005.3	4513	4292.75	2.00	0.01	0.01	100.00
ENST00000274711.6	ENSG00000146006.7	6017	5796.75	944.30	4.25	3.05	50.75
ENST00000518785.1	ENSG00000146006.7	1958	1737.75	274.70	4.13	2.96	49.25
ENST00000521094.2	ENSG00000146006.7	1182	961.75	0.00	0.00	0.00	0.00
ENST00000523537.1	ENSG00000146006.7	498	278.99	0.00	0.00	0.00	0.00
ENST00000274712.7	ENSG00000146007.10	1647	1426.75	1009.51	18.47	13.27	92.42
ENST00000506644.3	ENSG00000146007.10	735	514.84	21.68	1.10	0.79	5.50
ENST00000519913.6	ENSG00000146007.10	521	301.71	4.81	0.42	0.30	2.08
ENST00000274721.7	ENSG00000146013.10	2039	1818.75	0.00	0.00	0.00	0.00
ENST00000378362.3	ENSG00000146013.10	1837	1616.75	8.00	0.13	0.09	100.00
ENST00000309755.8	ENSG00000146021.14	6806	6585.75	401.62	1.59	1.14	42.11
ENST00000447439.6	ENSG00000146021.14	2697	2476.75	1.95	0.02	0.01	0.54
ENST00000502381.1	ENSG00000146021.14	928	707.75	0.00	0.00	0.00	0.00
ENST00000504208.5	ENSG00000146021.14	1566	1345.75	2.65	0.05	0.04	1.36
ENST00000504496.5	ENSG00000146021.14	1832	1611.75	8.50	0.14	0.10	3.64
ENST00000505853.1	ENSG00000146021.14	1570	1349.75	0.00	0.00	0.00	0.00
ENST00000506491.5	ENSG00000146021.14	6566	6345.75	231.37	0.95	0.68	25.18
ENST00000506873.5	ENSG00000146021.14	1883	1662.75	0.00	0.00	0.00	0.00
ENST00000508657.5	ENSG00000146021.14	6981	6760.75	0.00	0.00	0.00	0.00
ENST00000509694.1	ENSG00000146021.14	828	607.78	23.90	1.03	0.74	27.16
ENST00000510529.1	ENSG00000146021.14	423	205.68	0.00	0.00	0.00	0.00
ENST00000512977.1	ENSG00000146021.14	537	317.56	0.00	0.00	0.00	0.00
ENST00000514149.1	ENSG00000146021.14	555	335.41	0.00	0.00	0.00	0.00
ENST00000515334.5	ENSG00000146021.14	648	427.99	0.00	0.00	0.00	0.00
ENST00000378450.6	ENSG00000146038.11	3684	3463.75	47.50	0.36	0.26	8.04
ENST00000378454.7	ENSG00000146038.11	4707	4486.75	703.50	4.09	2.94	91.96
ENST00000436313.1	ENSG00000146038.11	339	126.51	0.00	0.00	0.00	0.00
ENST00000377905.8	ENSG00000146039.10	3616	3395.75	0.00	0.00	0.00	0.00
ENST00000397076.2	ENSG00000146039.10	2331	2110.75	0.00	0.00	0.00	0.00
ENST00000439485.6	ENSG00000146039.10	3699	3478.75	0.00	0.00	0.00	0.00
ENST00000274764.3	ENSG00000146047.5	384	168.34	0.00	0.00	0.00	0.00
ENST00000274766.1	ENSG00000146049.1	1382	1161.75	0.00	0.00	0.00	0.00
ENST00000274773.11	ENSG00000146054.17	2840	2619.75	0.00	0.00	0.00	0.00
ENST00000334421.5	ENSG00000146054.17	1228	1007.75	0.00	0.00	0.00	0.00
ENST00000393315.5	ENSG00000146054.17	2851	2630.75	0.00	0.00	0.00	0.00
ENST00000393319.7	ENSG00000146054.17	2320	2099.75	2.00	0.02	0.02	100.00
ENST00000422067.2	ENSG00000146054.17	1954	1733.75	0.00	0.00	0.00	0.00
ENST00000504241.1	ENSG00000146054.17	4357	4136.75	0.00	0.00	0.00	0.00
ENST00000509199.1	ENSG00000146054.17	599	379.16	0.00	0.00	0.00	0.00
ENST00000315073.9	ENSG00000146063.18	3637	3416.75	349.51	2.67	1.92	64.38
ENST00000351937.9	ENSG00000146063.18	2696	2475.75	0.00	0.00	0.00	0.00
ENST00000503114.1	ENSG00000146063.18	1904	1683.75	6.03	0.09	0.07	2.25
ENST00000508930.1	ENSG00000146063.18	3834	3613.75	55.45	0.40	0.29	9.66
ENST00000510072.1	ENSG00000146063.18	752	531.83	0.00	0.00	0.00	0.00
ENST00000514219.1	ENSG00000146063.18	459	240.69	0.00	0.00	0.00	0.00
ENST00000515223.1	ENSG00000146063.18	5707	5486.75	86.37	0.41	0.30	9.91
ENST00000515499.5	ENSG00000146063.18	914	693.76	0.00	0.00	0.00	0.00
ENST00000515834.1	ENSG00000146063.18	7015	6794.75	148.93	0.57	0.41	13.80
ENST00000617715.1	ENSG00000146063.18	450	231.90	0.00	0.00	0.00	0.00
ENST00000274787.2	ENSG00000146066.2	668	447.94	1249.03	72.79	52.29	100.00
ENST00000502403.1	ENSG00000146067.15	568	348.32	162.96	12.21	8.77	51.19
ENST00000504130.5	ENSG00000146067.15	394	177.84	0.00	0.00	0.00	0.00
ENST00000505241.1	ENSG00000146067.15	440	222.16	0.00	0.00	0.00	0.00
ENST00000505569.5	ENSG00000146067.15	1870	1649.75	6.75	0.11	0.08	0.45
ENST00000506064.1	ENSG00000146067.15	399	182.61	3.52	0.50	0.36	2.11
ENST00000506432.1	ENSG00000146067.15	426	208.58	20.70	2.59	1.86	10.86
ENST00000506879.5	ENSG00000146067.15	580	360.25	3.19	0.23	0.17	0.97
ENST00000506955.5	ENSG00000146067.15	4604	4383.75	27.18	0.16	0.12	0.68
ENST00000507212.1	ENSG00000146067.15	717	496.86	1.07	0.06	0.04	0.24
ENST00000507587.1	ENSG00000146067.15	825	604.78	18.40	0.79	0.57	3.33
ENST00000508298.5	ENSG00000146067.15	479	260.29	0.00	0.00	0.00	0.00
ENST00000510163.5	ENSG00000146067.15	2237	2016.75	0.00	0.00	0.00	0.00
ENST00000510429.1	ENSG00000146067.15	839	618.77	18.58	0.78	0.56	3.29
ENST00000510479.5	ENSG00000146067.15	2800	2579.75	123.10	1.25	0.89	5.22
ENST00000513282.5	ENSG00000146067.15	651	430.98	0.00	0.00	0.00	0.00
ENST00000513502.1	ENSG00000146067.15	705	484.88	18.45	0.99	0.71	4.16
ENST00000514747.5	ENSG00000146067.15	2913	2692.75	227.41	2.20	1.58	9.24
ENST00000515394.1	ENSG00000146067.15	589	369.21	21.30	1.51	1.08	6.31
ENST00000524677.5	ENSG00000146067.15	1916	1695.75	30.40	0.47	0.34	1.96
ENST00000274793.11	ENSG00000146070.16	1882	1661.75	950.21	14.93	10.72	21.11
ENST00000537365.1	ENSG00000146070.16	1747	1526.75	3262.79	55.79	40.07	78.89
ENST00000296861.2	ENSG00000146072.6	3595	3374.75	8758.00	67.75	48.66	100.00
ENST00000274811.8	ENSG00000146083.11	4155	3934.75	1728.40	11.47	8.24	81.79
ENST00000504160.1	ENSG00000146083.11	887	666.76	23.24	0.91	0.65	6.49
ENST00000504434.1	ENSG00000146083.11	785	564.80	4.57	0.21	0.15	1.51
ENST00000506378.1	ENSG00000146083.11	848	627.77	10.05	0.42	0.30	2.98
ENST00000508478.1	ENSG00000146083.11	662	441.96	4.12	0.24	0.17	1.74
ENST00000509404.1	ENSG00000146083.11	372	157.03	0.00	0.00	0.00	0.00
ENST00000513029.5	ENSG00000146083.11	1647	1426.75	8.85	0.16	0.12	1.15
ENST00000515051.1	ENSG00000146083.11	596	376.17	8.78	0.61	0.44	4.35
ENST00000274813.3	ENSG00000146085.7	3749	3528.75	3677.00	27.20	19.54	100.00
ENST00000361132.8	ENSG00000146090.15	2243	2022.75	0.00	0.00	0.00	0.00
ENST00000393371.6	ENSG00000146090.15	2395	2174.75	0.00	0.00	0.00	0.00
ENST00000519456.1	ENSG00000146090.15	520	300.72	0.00	0.00	0.00	0.00
ENST00000519883.1	ENSG00000146090.15	595	375.18	0.00	0.00	0.00	0.00
ENST00000520209.5	ENSG00000146090.15	1892	1671.75	4.00	0.06	0.04	100.00
ENST00000522500.5	ENSG00000146090.15	2055	1834.75	0.00	0.00	0.00	0.00
ENST00000615330.4	ENSG00000146090.15	2268	2047.75	0.00	0.00	0.00	0.00
ENST00000312943.10	ENSG00000146094.13	2292	2071.75	63.26	0.80	0.57	4.88
ENST00000357198.8	ENSG00000146094.13	1729	1508.75	158.20	2.74	1.97	16.75
ENST00000377112.8	ENSG00000146094.13	1884	1663.75	791.59	12.42	8.92	75.99
ENST00000500323.2	ENSG00000146094.13	2219	1998.75	29.95	0.39	0.28	2.39
ENST00000501403.6	ENSG00000146094.13	1872	1651.75	0.00	0.00	0.00	0.00
ENST00000502380.1	ENSG00000146094.13	997	776.75	0.00	0.00	0.00	0.00
ENST00000502885.5	ENSG00000146094.13	545	325.49	0.00	0.00	0.00	0.00
ENST00000506493.5	ENSG00000146094.13	577	357.27	0.00	0.00	0.00	0.00
ENST00000509310.1	ENSG00000146094.13	603	383.14	0.00	0.00	0.00	0.00
ENST00000510380.5	ENSG00000146094.13	721	500.86	0.00	0.00	0.00	0.00
ENST00000510389.1	ENSG00000146094.13	543	323.50	0.00	0.00	0.00	0.00
ENST00000510898.5	ENSG00000146094.13	467	248.52	0.00	0.00	0.00	0.00
ENST00000512660.1	ENSG00000146094.13	561	341.37	0.00	0.00	0.00	0.00
ENST00000274849.2	ENSG00000146109.4	2949	2728.75	123.00	1.18	0.85	100.00
ENST00000274853.7	ENSG00000146112.11	4599	4378.75	37.99	0.23	0.16	0.17
ENST00000399199.7	ENSG00000146112.11	2853	2632.75	3306.57	32.79	23.55	24.99
ENST00000467662.5	ENSG00000146112.11	1156	935.75	309.64	8.64	6.21	6.58
ENST00000488324.1	ENSG00000146112.11	1328	1107.75	3066.44	72.27	51.91	55.08
ENST00000615527.1	ENSG00000146112.11	4597	4376.75	323.47	1.93	1.39	1.47
ENST00000615892.4	ENSG00000146112.11	1448	1227.75	721.88	15.35	11.03	11.70
ENST00000274867.8	ENSG00000146122.16	6194	5973.75	6823.37	29.82	21.42	85.90
ENST00000398904.6	ENSG00000146122.16	6224	6003.75	189.34	0.82	0.59	2.37
ENST00000405961.3	ENSG00000146122.16	829	608.78	1.68	0.07	0.05	0.21
ENST00000475489.5	ENSG00000146122.16	2186	1965.75	38.89	0.52	0.37	1.49
ENST00000491083.2	ENSG00000146122.16	2531	2310.75	9.63	0.11	0.08	0.31
ENST00000494405.2	ENSG00000146122.16	794	573.80	0.00	0.00	0.00	0.00
ENST00000496787.1	ENSG00000146122.16	294	86.88	1.11	0.33	0.24	0.96
ENST00000538976.5	ENSG00000146122.16	6247	6026.75	0.00	0.00	0.00	0.00
ENST00000631498.1	ENSG00000146122.16	6730	6509.75	659.96	2.65	1.90	7.62
ENST00000632657.1	ENSG00000146122.16	1567	1346.75	19.82	0.38	0.28	1.11
ENST00000633794.1	ENSG00000146122.16	3871	3650.75	1.27	0.01	0.01	0.03
ENST00000274891.10	ENSG00000146143.17	864	643.77	14.90	0.60	0.43	3.72
ENST00000370687.6	ENSG00000146143.17	909	688.76	0.00	0.00	0.00	0.00
ENST00000419977.4	ENSG00000146143.17	2197	1976.75	43.88	0.58	0.42	3.57
ENST00000470638.3	ENSG00000146143.17	486	267.17	0.00	0.00	0.00	0.00
ENST00000490313.1	ENSG00000146143.17	410	193.15	1.19	0.16	0.12	0.99
ENST00000550475.2	ENSG00000146143.17	375	159.85	0.00	0.00	0.00	0.00
ENST00000615550.4	ENSG00000146143.17	2308	2087.75	1190.03	14.88	10.69	91.71
ENST00000274897.9	ENSG00000146147.14	1815	1594.75	0.00	0.00	0.00	0.00
ENST00000370876.6	ENSG00000146147.14	1076	855.75	3.68	0.11	0.08	33.75
ENST00000370877.6	ENSG00000146147.14	1234	1013.75	0.00	0.00	0.00	0.00
ENST00000447836.6	ENSG00000146147.14	941	720.75	5.01	0.18	0.13	54.57
ENST00000460844.6	ENSG00000146147.14	360	145.82	0.00	0.00	0.00	0.00
ENST00000502396.5	ENSG00000146147.14	3102	2881.75	0.00	0.00	0.00	0.00
ENST00000503951.5	ENSG00000146147.14	1746	1525.75	1.87	0.03	0.02	9.63
ENST00000505762.1	ENSG00000146147.14	571	351.30	0.00	0.00	0.00	0.00
ENST00000509997.5	ENSG00000146147.14	1032	811.75	0.00	0.00	0.00	0.00
ENST00000511678.5	ENSG00000146147.14	703	482.88	0.00	0.00	0.00	0.00
ENST00000511744.1	ENSG00000146147.14	2965	2744.75	0.00	0.00	0.00	0.00
ENST00000514433.1	ENSG00000146147.14	989	768.75	0.00	0.00	0.00	0.00
ENST00000514921.5	ENSG00000146147.14	5743	5522.75	1.44	0.01	0.00	2.05
ENST00000274901.8	ENSG00000146151.12	2475	2254.75	0.00	0.00	0.00	0.00
ENST00000308161.8	ENSG00000146151.12	1314	1093.75	0.00	0.00	0.00	0.00
ENST00000370850.6	ENSG00000146151.12	1171	950.75	0.00	0.00	0.00	0.00
ENST00000370852.6	ENSG00000146151.12	2445	2224.75	0.00	0.00	0.00	0.00
ENST00000398661.6	ENSG00000146151.12	2532	2311.75	0.00	0.00	0.00	0.00
ENST00000428842.1	ENSG00000146151.12	2437	2216.75	0.00	0.00	0.00	0.00
ENST00000507223.1	ENSG00000146151.12	512	292.81	0.00	0.00	0.00	0.00
ENST00000508459.5	ENSG00000146151.12	884	663.76	0.00	0.00	0.00	0.00
ENST00000515546.1	ENSG00000146151.12	569	349.32	0.00	0.00	0.00	0.00
ENST00000370657.8	ENSG00000146166.16	1949	1728.75	10.00	0.15	0.11	100.00
ENST00000370658.9	ENSG00000146166.16	5213	4992.75	0.00	0.00	0.00	0.00
ENST00000485906.6	ENSG00000146166.16	608	388.12	0.00	0.00	0.00	0.00
ENST00000622415.1	ENSG00000146166.16	1612	1391.75	0.00	0.00	0.00	0.00
ENST00000274963.12	ENSG00000146192.14	3046	2825.75	556.58	5.14	3.69	32.42
ENST00000373535.6	ENSG00000146192.14	2197	1976.75	0.00	0.00	0.00	0.00
ENST00000459781.5	ENSG00000146192.14	866	645.77	104.09	4.21	3.02	26.53
ENST00000464083.5	ENSG00000146192.14	2723	2502.75	95.24	0.99	0.71	6.26
ENST00000470273.5	ENSG00000146192.14	1255	1034.75	107.09	2.70	1.94	17.03
ENST00000487920.1	ENSG00000146192.14	2617	2396.75	25.72	0.28	0.20	1.77
ENST00000487975.5	ENSG00000146192.14	1010	789.75	24.20	0.80	0.57	5.04
ENST00000489356.1	ENSG00000146192.14	1438	1217.75	15.08	0.32	0.23	2.04
ENST00000493635.1	ENSG00000146192.14	5771	5550.75	120.50	0.57	0.41	3.57
ENST00000494343.5	ENSG00000146192.14	2931	2710.75	20.48	0.20	0.14	1.24
ENST00000497659.5	ENSG00000146192.14	541	321.52	8.00	0.65	0.47	4.10
ENST00000274938.7	ENSG00000146197.8	7356	7135.75	473.00	1.73	1.24	100.00
ENST00000274979.12	ENSG00000146205.13	4128	3907.75	1.20	0.01	0.01	0.87
ENST00000402430.7	ENSG00000146205.13	2652	2431.75	0.00	0.00	0.00	0.00
ENST00000402530.7	ENSG00000146205.13	894	673.76	0.00	0.00	0.00	0.00
ENST00000451047.1	ENSG00000146205.13	555	335.41	2.46	0.19	0.14	20.78
ENST00000459928.1	ENSG00000146205.13	2139	1918.75	13.67	0.19	0.13	20.14
ENST00000471606.1	ENSG00000146205.13	363	148.62	0.00	0.00	0.00	0.00
ENST00000475532.1	ENSG00000146205.13	417	199.89	0.00	0.00	0.00	0.00
ENST00000481071.1	ENSG00000146205.13	1905	1684.75	0.00	0.00	0.00	0.00
ENST00000487192.1	ENSG00000146205.13	2196	1975.75	40.67	0.54	0.39	58.21
ENST00000274990.4	ENSG00000146215.13	800	579.79	1.32	0.06	0.04	31.98
ENST00000372569.7	ENSG00000146215.13	962	741.75	0.00	0.00	0.00	0.00
ENST00000416431.5	ENSG00000146215.13	430	212.45	0.00	0.00	0.00	0.00
ENST00000451294.5	ENSG00000146215.13	474	255.38	0.00	0.00	0.00	0.00
ENST00000477866.1	ENSG00000146215.13	642	422.01	0.00	0.00	0.00	0.00
ENST00000485819.1	ENSG00000146215.13	773	552.81	2.68	0.13	0.09	68.02
ENST00000487744.1	ENSG00000146215.13	771	550.81	0.00	0.00	0.00	0.00
ENST00000259750.8	ENSG00000146216.11	6932	6711.75	7.00	0.03	0.02	100.00
ENST00000304139.5	ENSG00000146216.11	2449	2228.75	0.00	0.00	0.00	0.00
ENST00000371504.1	ENSG00000146221.9	616	396.09	0.00	0.00	0.00	0.00
ENST00000371505.4	ENSG00000146221.9	3067	2846.75	9.00	0.08	0.06	100.00
ENST00000304734.9	ENSG00000146223.14	3769	3548.75	132.79	0.98	0.70	2.63
ENST00000397415.7	ENSG00000146223.14	1702	1481.75	504.65	8.89	6.39	23.93
ENST00000459829.1	ENSG00000146223.14	801	580.79	44.01	1.98	1.42	5.32
ENST00000462348.1	ENSG00000146223.14	702	481.88	4.22	0.23	0.16	0.62
ENST00000483998.6	ENSG00000146223.14	1103	882.75	98.34	2.91	2.09	7.83
ENST00000487619.1	ENSG00000146223.14	490	271.11	89.42	8.61	6.18	23.18
ENST00000492836.1	ENSG00000146223.14	482	263.24	7.00	0.69	0.50	1.87
ENST00000493763.5	ENSG00000146223.14	4476	4255.75	1088.40	6.68	4.80	17.97
ENST00000497417.1	ENSG00000146223.14	2171	1950.75	2.01	0.03	0.02	0.07
ENST00000602561.1	ENSG00000146223.14	703	482.88	113.88	6.16	4.42	16.57
ENST00000275015.9	ENSG00000146232.15	2581	2360.75	0.00	0.00	0.00	0.00
ENST00000443607.2	ENSG00000146232.15	561	341.37	0.00	0.00	0.00	0.00
ENST00000477930.2	ENSG00000146232.15	901	680.76	9.26	0.35	0.25	11.63
ENST00000619360.4	ENSG00000146232.15	2327	2106.75	217.74	2.70	1.94	88.37
ENST00000275016.2	ENSG00000146233.7	2176	1955.75	10.74	0.14	0.10	32.14
ENST00000476076.1	ENSG00000146233.7	277	72.78	0.00	0.00	0.00	0.00
ENST00000480804.1	ENSG00000146233.7	403	186.44	1.35	0.19	0.14	42.43
ENST00000489657.1	ENSG00000146233.7	506	286.89	0.00	0.00	0.00	0.00
ENST00000619708.4	ENSG00000146233.7	2269	2048.75	8.91	0.11	0.08	25.44
ENST00000369750.3	ENSG00000146242.8	6484	6263.75	38.15	0.16	0.11	2.92
ENST00000535040.4	ENSG00000146242.8	3392	3171.75	0.00	0.00	0.00	0.00
ENST00000543496.3	ENSG00000146242.8	2881	2660.75	538.85	5.29	3.80	97.08
ENST00000369940.6	ENSG00000146243.13	5656	5435.75	67.99	0.33	0.23	9.54
ENST00000606868.5	ENSG00000146243.13	1634	1413.75	163.51	3.02	2.17	88.19
ENST00000606929.1	ENSG00000146243.13	591	371.20	0.00	0.00	0.00	0.00
ENST00000607739.1	ENSG00000146243.13	1387	1166.75	3.48	0.08	0.06	2.28
ENST00000275034.4	ENSG00000146247.13	10460	10239.75	9876.47	25.18	18.09	89.45
ENST00000479165.1	ENSG00000146247.13	5694	5473.75	622.55	2.97	2.13	10.55
ENST00000369700.3	ENSG00000146250.6	2440	2219.75	21.00	0.25	0.18	100.00
ENST00000275053.8	ENSG00000146263.11	8643	8422.75	302.73	0.94	0.67	17.66
ENST00000369251.6	ENSG00000146263.11	3949	3728.75	442.10	3.10	2.22	58.25
ENST00000482634.1	ENSG00000146263.11	436	218.27	0.00	0.00	0.00	0.00
ENST00000484170.2	ENSG00000146263.11	435	217.30	0.00	0.00	0.00	0.00
ENST00000496119.2	ENSG00000146263.11	721	500.86	8.98	0.47	0.34	8.81
ENST00000506256.5	ENSG00000146263.11	732	511.85	0.00	0.00	0.00	0.00
ENST00000508820.1	ENSG00000146263.11	5907	5686.75	21.63	0.10	0.07	1.87
ENST00000508976.5	ENSG00000146263.11	2245	2024.75	6.26	0.08	0.06	1.52
ENST00000509383.5	ENSG00000146263.11	3083	2862.75	10.97	0.10	0.07	1.88
ENST00000510018.5	ENSG00000146263.11	966	745.75	0.00	0.00	0.00	0.00
ENST00000511335.5	ENSG00000146263.11	8380	8159.75	99.33	0.32	0.23	5.98
ENST00000514790.1	ENSG00000146263.11	334	121.98	1.00	0.21	0.15	4.03
ENST00000389677.5	ENSG00000146267.11	11508	11287.75	891.69	2.06	1.48	6.76
ENST00000461803.1	ENSG00000146267.11	826	605.78	0.00	0.00	0.00	0.00
ENST00000480148.1	ENSG00000146267.11	687	466.91	171.81	9.61	6.90	31.47
ENST00000538471.1	ENSG00000146267.11	941	720.75	520.51	18.85	13.54	61.77
ENST00000369451.7	ENSG00000146276.11	1823	1602.75	234.26	3.82	2.74	84.31
ENST00000435811.5	ENSG00000146276.11	3106	2885.75	0.00	0.00	0.00	0.00
ENST00000454853.6	ENSG00000146276.11	2820	2599.75	70.74	0.71	0.51	15.69
ENST00000457434.1	ENSG00000146276.11	1994	1773.75	0.00	0.00	0.00	0.00
ENST00000481493.1	ENSG00000146276.11	335	122.88	0.00	0.00	0.00	0.00
ENST00000611484.4	ENSG00000146276.11	3259	3038.75	0.00	0.00	0.00	0.00
ENST00000621627.4	ENSG00000146276.11	2857	2636.75	0.00	0.00	0.00	0.00
ENST00000336032.3	ENSG00000146278.10	2065	1844.75	2817.62	39.87	28.64	76.39
ENST00000354922.3	ENSG00000146278.10	1345	1124.75	78.93	1.83	1.32	3.51
ENST00000369472.1	ENSG00000146278.10	816	595.78	239.45	10.49	7.54	20.10
ENST00000275072.4	ENSG00000146281.5	4708	4487.75	426.00	2.48	1.78	100.00
ENST00000369536.9	ENSG00000146282.17	1818	1597.75	1429.80	23.36	16.78	76.44
ENST00000451155.1	ENSG00000146282.17	618	398.08	18.32	1.20	0.86	3.93
ENST00000493269.1	ENSG00000146282.17	346	132.90	0.00	0.00	0.00	0.00
ENST00000497828.1	ENSG00000146282.17	672	451.94	103.88	6.00	4.31	19.63
ENST00000369020.7	ENSG00000146285.13	1491	1270.75	69.21	1.42	1.02	20.49
ENST00000369021.7	ENSG00000146285.13	2056	1835.75	0.00	0.00	0.00	0.00
ENST00000369022.6	ENSG00000146285.13	2377	2156.75	32.75	0.40	0.28	5.71
ENST00000369025.6	ENSG00000146285.13	1534	1313.75	180.40	3.58	2.57	51.66
ENST00000426221.5	ENSG00000146285.13	779	558.80	0.00	0.00	0.00	0.00
ENST00000440927.1	ENSG00000146285.13	700	479.89	0.00	0.00	0.00	0.00
ENST00000459992.5	ENSG00000146285.13	1964	1743.75	30.33	0.45	0.33	6.54
ENST00000463507.1	ENSG00000146285.13	1112	891.75	11.78	0.35	0.25	4.97
ENST00000473515.5	ENSG00000146285.13	4297	4076.75	90.94	0.58	0.42	8.39
ENST00000476798.1	ENSG00000146285.13	2679	2458.75	14.57	0.15	0.11	2.23
ENST00000479803.1	ENSG00000146285.13	398	181.66	0.00	0.00	0.00	0.00
ENST00000275159.10	ENSG00000146350.13	4431	4210.75	14.96	0.09	0.07	3.48
ENST00000368464.7	ENSG00000146350.13	906	685.76	3.26	0.12	0.09	4.67
ENST00000398197.6	ENSG00000146350.13	2690	2469.75	0.00	0.00	0.00	0.00
ENST00000398212.6	ENSG00000146350.13	3824	3603.75	33.39	0.24	0.17	9.09
ENST00000422369.1	ENSG00000146350.13	770	549.81	30.21	1.43	1.03	53.91
ENST00000464622.5	ENSG00000146350.13	5323	5102.75	5.81	0.03	0.02	1.12
ENST00000509492.2	ENSG00000146350.13	754	533.82	0.00	0.00	0.00	0.00
ENST00000519972.1	ENSG00000146350.13	369	154.22	4.36	0.74	0.53	27.73
ENST00000523345.1	ENSG00000146350.13	429	211.48	0.00	0.00	0.00	0.00
ENST00000275162.9	ENSG00000146352.12	11485	11264.75	0.00	0.00	0.00	0.00
ENST00000368438.1	ENSG00000146352.12	1359	1138.75	1.00	0.02	0.02	100.00
ENST00000275169.4	ENSG00000146360.8	1089	868.75	0.00	0.00	0.00	0.00
ENST00000414000.3	ENSG00000146360.8	1945	1724.75	0.00	0.00	0.00	0.00
ENST00000359704.2	ENSG00000146373.16	1784	1563.75	27.17	0.45	0.33	2.40
ENST00000368414.6	ENSG00000146373.16	1771	1550.75	384.89	6.48	4.65	34.29
ENST00000368415.2	ENSG00000146373.16	592	372.19	122.99	8.63	6.20	45.65
ENST00000431104.2	ENSG00000146373.16	484	265.21	7.00	0.69	0.49	3.65
ENST00000432158.6	ENSG00000146373.16	672	451.94	0.00	0.00	0.00	0.00
ENST00000454842.2	ENSG00000146373.16	545	325.49	11.36	0.91	0.65	4.82
ENST00000519565.5	ENSG00000146373.16	10660	10439.75	20.39	0.05	0.04	0.27
ENST00000519799.5	ENSG00000146373.16	450	231.90	0.00	0.00	0.00	0.00
ENST00000519971.1	ENSG00000146373.16	274	70.36	0.00	0.00	0.00	0.00
ENST00000521654.6	ENSG00000146373.16	11325	11104.75	546.44	1.28	0.92	6.80
ENST00000560949.5	ENSG00000146373.16	5145	4924.75	75.71	0.40	0.29	2.12
ENST00000356698.8	ENSG00000146374.13	2697	2476.75	69.41	0.73	0.53	34.63
ENST00000368317.3	ENSG00000146374.13	1290	1069.75	56.59	1.38	0.99	65.37
ENST00000485757.1	ENSG00000146374.13	526	306.66	0.00	0.00	0.00	0.00
ENST00000368149.2	ENSG00000146376.10	4462	4241.75	5499.00	33.84	24.31	100.00
ENST00000463225.1	ENSG00000146376.10	464	245.58	0.00	0.00	0.00	0.00
ENST00000483367.5	ENSG00000146376.10	460	241.66	0.00	0.00	0.00	0.00
ENST00000275191.2	ENSG00000146378.6	1157	936.75	0.00	0.00	0.00	0.00
ENST00000367931.1	ENSG00000146378.6	1056	835.75	0.00	0.00	0.00	0.00
ENST00000275198.1	ENSG00000146383.7	1038	817.75	1.00	0.03	0.02	100.00
ENST00000275200.1	ENSG00000146385.1	1029	808.75	0.00	0.00	0.00	0.00
ENST00000367660.3	ENSG00000146386.7	845	624.77	130.00	5.43	3.90	53.50
ENST00000461027.1	ENSG00000146386.7	456	237.75	43.00	4.72	3.39	46.50
ENST00000275216.1	ENSG00000146399.1	1020	799.75	2.00	0.07	0.05	100.00
ENST00000275227.8	ENSG00000146409.10	2368	2147.75	1016.00	12.35	8.87	100.00
ENST00000367918.1	ENSG00000146409.10	472	253.42	0.00	0.00	0.00	0.00
ENST00000460518.1	ENSG00000146409.10	491	272.10	0.00	0.00	0.00	0.00
ENST00000367784.6	ENSG00000146410.11	1586	1365.75	0.00	0.00	0.00	0.00
ENST00000418509.2	ENSG00000146410.11	833	612.78	152.35	6.49	4.66	50.14
ENST00000420702.5	ENSG00000146410.11	1793	1572.75	69.74	1.16	0.83	8.94
ENST00000445767.2	ENSG00000146410.11	540	320.53	0.00	0.00	0.00	0.00
ENST00000451457.6	ENSG00000146410.11	1524	1303.75	234.94	4.70	3.38	36.35
ENST00000527338.1	ENSG00000146410.11	535	315.57	0.00	0.00	0.00	0.00
ENST00000532958.1	ENSG00000146410.11	437	219.24	4.96	0.59	0.42	4.57
ENST00000275230.5	ENSG00000146411.5	4468	4247.75	20.00	0.12	0.09	100.00
ENST00000275233.11	ENSG00000146414.15	6649	6428.75	1605.27	6.52	4.68	34.23
ENST00000367503.7	ENSG00000146414.15	5237	5016.75	14.08	0.07	0.05	0.38
ENST00000367505.6	ENSG00000146414.15	7201	6980.75	204.98	0.77	0.55	4.03
ENST00000417762.5	ENSG00000146414.15	468	249.50	8.35	0.87	0.63	4.59
ENST00000433355.6	ENSG00000146414.15	11660	11439.75	552.33	1.26	0.91	6.62
ENST00000438092.6	ENSG00000146414.15	6994	6773.75	0.00	0.00	0.00	0.00
ENST00000519632.5	ENSG00000146414.15	5245	5024.75	289.58	1.50	1.08	7.90
ENST00000520752.1	ENSG00000146414.15	821	600.78	14.97	0.65	0.47	3.42
ENST00000521977.1	ENSG00000146414.15	927	706.75	83.95	3.10	2.23	16.28
ENST00000523276.1	ENSG00000146414.15	2030	1809.75	272.27	3.93	2.82	20.62
ENST00000629427.2	ENSG00000146414.15	7338	7117.75	100.16	0.37	0.26	1.93
ENST00000275235.8	ENSG00000146416.17	1202	981.75	14.06	0.37	0.27	0.76
ENST00000357847.8	ENSG00000146416.17	1395	1174.75	580.44	12.90	9.27	26.17
ENST00000367596.5	ENSG00000146416.17	559	339.38	5.14	0.40	0.28	0.80
ENST00000367601.8	ENSG00000146416.17	727	506.85	308.71	15.90	11.42	32.26
ENST00000447498.5	ENSG00000146416.17	444	226.05	20.96	2.42	1.74	4.91
ENST00000458219.1	ENSG00000146416.17	593	373.19	224.00	15.67	11.26	31.79
ENST00000470265.1	ENSG00000146416.17	572	352.30	0.00	0.00	0.00	0.00
ENST00000494282.6	ENSG00000146416.17	3393	3172.75	145.81	1.20	0.86	2.43
ENST00000629020.2	ENSG00000146416.17	3636	3415.75	55.89	0.43	0.31	0.87
ENST00000367085.3	ENSG00000146425.10	774	553.81	54.88	2.59	1.86	10.54
ENST00000367088.1	ENSG00000146425.10	2891	2670.75	225.40	2.20	1.58	8.98
ENST00000367089.7	ENSG00000146425.10	726	505.85	382.72	19.75	14.19	80.48
ENST00000275246.11	ENSG00000146426.17	2491	2270.75	208.74	2.40	1.72	12.36
ENST00000318981.9	ENSG00000146426.17	5916	5695.75	0.00	0.00	0.00	0.00
ENST00000360366.8	ENSG00000146426.17	5771	5550.75	0.00	0.00	0.00	0.00
ENST00000431620.6	ENSG00000146426.17	388	172.14	0.00	0.00	0.00	0.00
ENST00000449545.2	ENSG00000146426.17	2025	1804.75	72.85	1.05	0.76	5.43
ENST00000456877.6	ENSG00000146426.17	3275	3054.75	323.04	2.76	1.98	14.22
ENST00000460692.2	ENSG00000146426.17	1194	973.75	16.15	0.43	0.31	2.23
ENST00000461783.7	ENSG00000146426.17	6981	6760.75	100.21	0.39	0.28	1.99
ENST00000462408.2	ENSG00000146426.17	583	363.24	0.00	0.00	0.00	0.00
ENST00000528391.6	ENSG00000146426.17	3349	3128.75	117.90	0.98	0.71	5.07
ENST00000528535.5	ENSG00000146426.17	4404	4183.75	0.00	0.00	0.00	0.00
ENST00000529824.6	ENSG00000146426.17	5262	5041.75	0.00	0.00	0.00	0.00
ENST00000535064.1	ENSG00000146426.17	768	547.81	7.64	0.36	0.26	1.88
ENST00000535231.5	ENSG00000146426.17	550	330.45	0.00	0.00	0.00	0.00
ENST00000535583.1	ENSG00000146426.17	877	656.76	0.00	0.00	0.00	0.00
ENST00000537845.1	ENSG00000146426.17	581	361.25	114.80	8.30	5.96	42.73
ENST00000538270.5	ENSG00000146426.17	642	422.01	0.00	0.00	0.00	0.00
ENST00000539296.1	ENSG00000146426.17	454	235.80	5.00	0.55	0.40	2.85
ENST00000543712.5	ENSG00000146426.17	575	355.28	6.24	0.46	0.33	2.36
ENST00000545347.5	ENSG00000146426.17	506	286.89	0.00	0.00	0.00	0.00
ENST00000546145.1	ENSG00000146426.17	547	327.47	21.66	1.73	1.24	8.89
ENST00000367090.3	ENSG00000146433.8	5390	5169.75	1060.00	5.35	3.84	100.00
ENST00000275275.9	ENSG00000146453.12	1921	1700.75	0.00	0.00	0.00	0.00
ENST00000392167.3	ENSG00000146453.12	1816	1595.75	0.00	0.00	0.00	0.00
ENST00000609334.1	ENSG00000146453.12	571	351.30	0.00	0.00	0.00	0.00
ENST00000609658.1	ENSG00000146453.12	475	256.36	0.00	0.00	0.00	0.00
ENST00000610041.5	ENSG00000146453.12	965	744.75	0.00	0.00	0.00	0.00
ENST00000610048.5	ENSG00000146453.12	578	358.26	0.00	0.00	0.00	0.00
ENST00000610273.5	ENSG00000146453.12	1940	1719.75	0.00	0.00	0.00	0.00
ENST00000337387.4	ENSG00000146457.14	1622	1401.75	1460.38	27.20	19.54	63.28
ENST00000358372.8	ENSG00000146457.14	3656	3435.75	235.59	1.79	1.29	4.17
ENST00000462110.1	ENSG00000146457.14	584	364.23	50.00	3.58	2.57	8.34
ENST00000494513.1	ENSG00000146457.14	635	415.03	5.00	0.31	0.23	0.73
ENST00000614346.4	ENSG00000146457.14	1623	1402.75	11.59	0.22	0.15	0.50
ENST00000621533.4	ENSG00000146457.14	2109	1888.75	697.55	9.64	6.93	22.43
ENST00000631126.2	ENSG00000146457.14	1430	1209.75	10.90	0.24	0.17	0.55
ENST00000314607.10	ENSG00000146463.11	6994	6773.75	6966.18	26.85	19.28	59.31
ENST00000441447.1	ENSG00000146463.11	466	247.54	87.54	9.23	6.63	20.40
ENST00000457946.1	ENSG00000146463.11	6003	5782.75	12.11	0.05	0.04	0.12
ENST00000470175.1	ENSG00000146463.11	427	209.54	4.47	0.56	0.40	1.23
ENST00000482131.1	ENSG00000146463.11	640	420.01	31.81	1.98	1.42	4.37
ENST00000492456.1	ENSG00000146463.11	492	273.08	68.98	6.59	4.74	14.57
ENST00000367243.7	ENSG00000146469.12	1581	1360.75	4.00	0.08	0.06	100.00
ENST00000367244.7	ENSG00000146469.12	1584	1363.75	0.00	0.00	0.00	0.00
ENST00000431366.1	ENSG00000146469.12	1257	1036.75	0.00	0.00	0.00	0.00
ENST00000367294.3	ENSG00000146476.10	2576	2355.75	1249.00	13.84	9.94	100.00
ENST00000483931.1	ENSG00000146476.10	742	521.84	0.00	0.00	0.00	0.00
ENST00000494826.1	ENSG00000146476.10	712	491.87	0.00	0.00	0.00	0.00
ENST00000545879.5	ENSG00000146476.10	2495	2274.75	0.00	0.00	0.00	0.00
ENST00000275300.2	ENSG00000146477.5	3348	3127.75	91.00	0.76	0.55	100.00
ENST00000366822.2	ENSG00000146521.9	1173	952.75	1.00	0.03	0.02	100.00
ENST00000495520.5	ENSG00000146521.9	1652	1431.75	0.00	0.00	0.00	0.00
ENST00000275358.7	ENSG00000146530.11	5260	5039.75	1.54	0.01	0.01	4.61
ENST00000326715.4	ENSG00000146530.11	1394	1173.75	4.49	0.10	0.07	57.84
ENST00000452576.6	ENSG00000146530.11	5936	5715.75	8.49	0.04	0.03	22.44
ENST00000485526.1	ENSG00000146530.11	573	353.29	0.00	0.00	0.00	0.00
ENST00000521169.5	ENSG00000146530.11	4700	4479.75	3.31	0.02	0.01	11.18
ENST00000614403.4	ENSG00000146530.11	4701	4480.75	1.17	0.01	0.00	3.93
ENST00000275364.7	ENSG00000146535.13	4378	4157.75	674.73	4.24	3.04	22.24
ENST00000407653.1	ENSG00000146535.13	3785	3564.75	310.78	2.28	1.63	11.95
ENST00000407904.7	ENSG00000146535.13	3918	3697.75	0.00	0.00	0.00	0.00
ENST00000447791.1	ENSG00000146535.13	559	339.38	0.00	0.00	0.00	0.00
ENST00000471281.5	ENSG00000146535.13	1205	984.75	141.11	3.74	2.69	19.64
ENST00000485329.1	ENSG00000146535.13	562	342.36	0.00	0.00	0.00	0.00
ENST00000491117.5	ENSG00000146535.13	3375	3154.75	921.05	7.62	5.47	40.01
ENST00000496740.6	ENSG00000146535.13	2450	2229.75	100.32	1.17	0.84	6.17
ENST00000357429.10	ENSG00000146540.14	1294	1073.75	0.00	0.00	0.00	0.00
ENST00000397098.7	ENSG00000146540.14	2131	1910.75	0.00	0.00	0.00	0.00
ENST00000397100.6	ENSG00000146540.14	1264	1043.75	40.00	1.00	0.72	74.19
ENST00000412051.5	ENSG00000146540.14	1147	926.75	0.00	0.00	0.00	0.00
ENST00000444428.5	ENSG00000146540.14	507	287.87	0.00	0.00	0.00	0.00
ENST00000465681.1	ENSG00000146540.14	2621	2400.75	32.00	0.35	0.25	25.81
ENST00000488073.1	ENSG00000146540.14	853	632.77	0.00	0.00	0.00	0.00
ENST00000491163.1	ENSG00000146540.14	621	401.07	0.00	0.00	0.00	0.00
ENST00000389531.7	ENSG00000146555.18	7606	7385.75	86.97	0.31	0.22	85.83
ENST00000404826.6	ENSG00000146555.18	10397	10176.75	14.51	0.04	0.03	10.39
ENST00000426596.1	ENSG00000146555.18	554	334.42	0.00	0.00	0.00	0.00
ENST00000466611.1	ENSG00000146555.18	2108	1887.75	0.00	0.00	0.00	0.00
ENST00000467827.1	ENSG00000146555.18	558	338.39	0.00	0.00	0.00	0.00
ENST00000476701.5	ENSG00000146555.18	3113	2892.75	1.49	0.01	0.01	3.75
ENST00000478527.1	ENSG00000146555.18	494	275.05	0.00	0.00	0.00	0.00
ENST00000481856.1	ENSG00000146555.18	433	215.36	0.00	0.00	0.00	0.00
ENST00000484011.1	ENSG00000146555.18	493	274.07	0.00	0.00	0.00	0.00
ENST00000615806.4	ENSG00000146555.18	10258	10037.75	0.03	0.00	0.00	0.02
ENST00000453662.6	ENSG00000146556.14	1684	1463.75	434.37	7.75	5.56	47.33
ENST00000538033.2	ENSG00000146556.14	2800	2579.75	852.02	8.62	6.19	52.67
ENST00000316731.12	ENSG00000146574.15	2885	2664.75	313.97	3.08	2.21	5.81
ENST00000411858.1	ENSG00000146574.15	571	351.30	1.60	0.12	0.09	0.22
ENST00000429267.1	ENSG00000146574.15	569	349.32	0.00	0.00	0.00	0.00
ENST00000462378.1	ENSG00000146574.15	593	373.19	6.04	0.42	0.30	0.80
ENST00000464543.1	ENSG00000146574.15	748	527.83	40.37	2.00	1.43	3.77
ENST00000467004.5	ENSG00000146574.15	2867	2646.75	14.63	0.14	0.10	0.27
ENST00000468078.1	ENSG00000146574.15	444	226.05	137.55	15.89	11.41	30.01
ENST00000472464.6	ENSG00000146574.15	554	334.42	0.00	0.00	0.00	0.00
ENST00000481830.5	ENSG00000146574.15	409	192.19	0.00	0.00	0.00	0.00
ENST00000485620.1	ENSG00000146574.15	588	368.21	22.00	1.56	1.12	2.95
ENST00000486840.1	ENSG00000146574.15	545	325.49	7.64	0.61	0.44	1.16
ENST00000490178.1	ENSG00000146574.15	527	307.65	264.49	22.44	16.12	42.41
ENST00000496187.5	ENSG00000146574.15	631	411.04	64.22	4.08	2.93	7.71
ENST00000597208.1	ENSG00000146574.15	602	382.15	0.00	0.00	0.00	0.00
ENST00000626257.2	ENSG00000146574.15	2211	1990.75	197.27	2.59	1.86	4.89
ENST00000344417.9	ENSG00000146576.12	2182	1961.75	1262.81	16.80	12.07	42.17
ENST00000359073.9	ENSG00000146576.12	1762	1541.75	0.00	0.00	0.00	0.00
ENST00000440409.1	ENSG00000146576.12	458	239.71	0.00	0.00	0.00	0.00
ENST00000445375.5	ENSG00000146576.12	675	454.93	1.15	0.07	0.05	0.17
ENST00000472693.1	ENSG00000146576.12	1006	785.75	585.47	19.45	13.97	48.81
ENST00000477298.1	ENSG00000146576.12	542	322.51	43.57	3.53	2.53	8.85
ENST00000353796.7	ENSG00000146587.17	4125	3904.75	147.99	0.99	0.71	9.99
ENST00000396912.1	ENSG00000146587.17	6551	6330.75	534.59	2.20	1.58	22.26
ENST00000476992.1	ENSG00000146587.17	712	491.87	126.42	6.71	4.82	67.75
ENST00000357727.6	ENSG00000146592.16	8532	8311.75	11045.70	34.69	24.92	38.55
ENST00000396298.6	ENSG00000146592.16	2001	1780.75	1425.76	20.90	15.01	23.22
ENST00000396299.6	ENSG00000146592.16	2294	2073.75	0.00	0.00	0.00	0.00
ENST00000396300.6	ENSG00000146592.16	2319	2098.75	0.00	0.00	0.00	0.00
ENST00000409603.5	ENSG00000146592.16	1944	1723.75	15.04	0.23	0.16	0.25
ENST00000424599.5	ENSG00000146592.16	563	343.36	0.00	0.00	0.00	0.00
ENST00000426500.5	ENSG00000146592.16	753	532.83	119.63	5.86	4.21	6.51
ENST00000461921.5	ENSG00000146592.16	589	369.21	3.96	0.28	0.20	0.31
ENST00000468391.5	ENSG00000146592.16	643	423.00	274.16	16.92	12.15	18.80
ENST00000468813.1	ENSG00000146592.16	84	0.00	0.00	0.00	0.00	0.00
ENST00000469531.1	ENSG00000146592.16	752	531.83	3.04	0.15	0.11	0.17
ENST00000478078.1	ENSG00000146592.16	603	383.14	0.00	0.00	0.00	0.00
ENST00000482692.1	ENSG00000146592.16	1144	923.75	52.00	1.47	1.06	1.63
ENST00000484383.1	ENSG00000146592.16	583	363.24	16.11	1.16	0.83	1.29
ENST00000498316.3	ENSG00000146592.16	588	368.21	117.59	8.34	5.99	9.26
ENST00000275461.3	ENSG00000146618.3	640	420.01	0.00	0.00	0.00	0.00
ENST00000275493.6	ENSG00000146648.16	9821	9600.75	488.17	1.33	0.95	25.38
ENST00000342916.7	ENSG00000146648.16	2239	2018.75	0.00	0.00	0.00	0.00
ENST00000344576.6	ENSG00000146648.16	2864	2643.75	12.77	0.13	0.09	2.41
ENST00000420316.6	ENSG00000146648.16	1570	1349.75	0.00	0.00	0.00	0.00
ENST00000450046.1	ENSG00000146648.16	691	470.90	0.00	0.00	0.00	0.00
ENST00000454757.6	ENSG00000146648.16	5464	5243.75	428.57	2.13	1.53	40.79
ENST00000455089.5	ENSG00000146648.16	3844	3623.75	26.71	0.19	0.14	3.68
ENST00000459688.1	ENSG00000146648.16	452	233.85	0.00	0.00	0.00	0.00
ENST00000463948.1	ENSG00000146648.16	561	341.37	0.00	0.00	0.00	0.00
ENST00000485503.1	ENSG00000146648.16	665	444.95	24.73	1.45	1.04	27.74
ENST00000412730.1	ENSG00000146666.5	1188	967.75	5.00	0.13	0.10	100.00
ENST00000275517.7	ENSG00000146670.9	2587	2366.75	318.13	3.51	2.52	59.35
ENST00000404147.3	ENSG00000146670.9	1012	791.75	23.72	0.78	0.56	13.23
ENST00000462902.1	ENSG00000146670.9	569	349.32	0.00	0.00	0.00	0.00
ENST00000479032.6	ENSG00000146670.9	1004	783.75	5.22	0.17	0.12	2.94
ENST00000524733.5	ENSG00000146670.9	835	614.78	11.50	0.49	0.35	8.26
ENST00000525464.1	ENSG00000146670.9	672	451.94	0.00	0.00	0.00	0.00
ENST00000527430.1	ENSG00000146670.9	692	471.90	0.00	0.00	0.00	0.00
ENST00000529290.5	ENSG00000146670.9	789	568.80	0.00	0.00	0.00	0.00
ENST00000531401.5	ENSG00000146670.9	858	637.77	23.44	0.96	0.69	16.22
ENST00000533015.5	ENSG00000146670.9	563	343.36	0.00	0.00	0.00	0.00
ENST00000275521.10	ENSG00000146674.14	2262	2041.75	3520.94	45.02	32.34	49.33
ENST00000381083.8	ENSG00000146674.14	1050	829.75	61.16	1.92	1.38	2.11
ENST00000381086.9	ENSG00000146674.14	2322	2101.75	1233.72	15.32	11.01	16.79
ENST00000417621.5	ENSG00000146674.14	810	589.79	359.54	15.91	11.43	17.44
ENST00000428530.5	ENSG00000146674.14	894	673.76	14.94	0.58	0.42	0.63
ENST00000448817.1	ENSG00000146674.14	571	351.30	0.00	0.00	0.00	0.00
ENST00000460209.1	ENSG00000146674.14	583	363.24	61.53	4.42	3.18	4.85
ENST00000460477.1	ENSG00000146674.14	574	354.29	65.01	4.79	3.44	5.25
ENST00000465642.1	ENSG00000146674.14	663	442.96	2.54	0.15	0.11	0.16
ENST00000613132.4	ENSG00000146674.14	2412	2191.75	0.00	0.00	0.00	0.00
ENST00000615754.4	ENSG00000146674.14	792	571.80	68.62	3.13	2.25	3.43
ENST00000395699.3	ENSG00000146676.7	9069	8848.75	10741.98	31.69	22.76	100.00
ENST00000578157.1	ENSG00000146676.7	53	0.00	0.00	0.00	0.00	0.00
ENST00000487895.1	ENSG00000146677.7	408	191.23	72.40	9.88	7.10	100.00
ENST00000275525.7	ENSG00000146678.9	1653	1432.75	0.00	0.00	0.00	0.00
ENST00000457280.5	ENSG00000146678.9	1601	1380.75	0.00	0.00	0.00	0.00
ENST00000468955.1	ENSG00000146678.9	1369	1148.75	0.00	0.00	0.00	0.00
ENST00000275560.3	ENSG00000146700.8	2801	2580.75	1.65	0.02	0.01	32.23
ENST00000492979.2	ENSG00000146700.8	1224	1003.75	1.35	0.04	0.03	67.77
ENST00000315758.9	ENSG00000146701.11	2209	1988.75	3556.92	46.69	33.54	13.19
ENST00000424167.2	ENSG00000146701.11	681	460.92	76.66	4.34	3.12	1.23
ENST00000432020.2	ENSG00000146701.11	1548	1327.75	2.03	0.04	0.03	0.01
ENST00000443006.5	ENSG00000146701.11	2020	1799.75	41.98	0.61	0.44	0.17
ENST00000461263.2	ENSG00000146701.11	648	427.99	20.45	1.25	0.90	0.35
ENST00000461665.5	ENSG00000146701.11	551	331.44	3594.99	283.16	203.40	79.97
ENST00000490105.1	ENSG00000146701.11	569	349.32	1.15	0.09	0.06	0.02
ENST00000492663.1	ENSG00000146701.11	546	326.48	223.82	17.90	12.86	5.05
ENST00000275569.8	ENSG00000146707.14	1259	1038.75	160.61	4.04	2.90	28.66
ENST00000310842.8	ENSG00000146707.14	1490	1269.75	334.29	6.87	4.94	48.81
ENST00000424818.5	ENSG00000146707.14	1587	1366.75	12.88	0.25	0.18	1.75
ENST00000441393.1	ENSG00000146707.14	606	386.13	2.37	0.16	0.12	1.14
ENST00000454397.1	ENSG00000146707.14	815	594.78	63.02	2.77	1.99	19.64
ENST00000275590.9	ENSG00000146722.11	980	759.75	32.00	1.10	0.79	60.02
ENST00000416371.1	ENSG00000146722.11	468	249.50	7.00	0.73	0.53	39.98
ENST00000322090.7	ENSG00000146729.9	1999	1778.75	2489.84	36.54	26.25	40.28
ENST00000415967.2	ENSG00000146729.9	872	651.76	1059.44	42.44	30.48	46.78
ENST00000437587.5	ENSG00000146729.9	818	597.78	13.77	0.60	0.43	0.66
ENST00000446692.5	ENSG00000146729.9	662	441.96	0.00	0.00	0.00	0.00
ENST00000446778.5	ENSG00000146729.9	1882	1661.75	13.06	0.21	0.15	0.23
ENST00000456204.5	ENSG00000146729.9	660	439.96	2.20	0.13	0.09	0.14
ENST00000464772.1	ENSG00000146729.9	573	353.29	16.00	1.18	0.85	1.30
ENST00000470036.5	ENSG00000146729.9	497	278.01	25.28	2.37	1.70	2.62
ENST00000472404.1	ENSG00000146729.9	250	51.80	4.80	2.42	1.74	2.67
ENST00000487370.5	ENSG00000146729.9	494	275.05	5.01	0.48	0.34	0.52
ENST00000497279.5	ENSG00000146729.9	4255	4034.75	671.59	4.35	3.12	4.79
ENST00000275603.8	ENSG00000146731.10	2719	2498.75	5568.47	58.18	41.79	25.58
ENST00000335503.3	ENSG00000146731.10	2529	2308.75	20.15	0.23	0.16	0.10
ENST00000462133.5	ENSG00000146731.10	665	444.95	747.35	43.85	31.50	19.28
ENST00000466479.1	ENSG00000146731.10	745	524.83	200.13	9.95	7.15	4.38
ENST00000466572.5	ENSG00000146731.10	686	465.91	130.39	7.31	5.25	3.21
ENST00000482776.1	ENSG00000146731.10	765	544.82	136.02	6.52	4.68	2.87
ENST00000492618.5	ENSG00000146731.10	692	471.90	549.62	30.41	21.84	13.37
ENST00000493855.1	ENSG00000146731.10	261	60.11	62.50	27.14	19.50	11.93
ENST00000494736.1	ENSG00000146731.10	411	194.11	326.35	43.89	31.53	19.30
ENST00000275605.7	ENSG00000146733.13	2131	1910.75	0.00	0.00	0.00	0.00
ENST00000395471.7	ENSG00000146733.13	2178	1957.75	166.40	2.22	1.59	20.79
ENST00000413218.5	ENSG00000146733.13	539	319.54	0.00	0.00	0.00	0.00
ENST00000416592.1	ENSG00000146733.13	739	518.84	0.00	0.00	0.00	0.00
ENST00000419984.6	ENSG00000146733.13	744	523.83	0.00	0.00	0.00	0.00
ENST00000421312.5	ENSG00000146733.13	633	413.03	0.00	0.00	0.00	0.00
ENST00000421626.5	ENSG00000146733.13	826	605.78	87.57	3.77	2.71	35.36
ENST00000424596.1	ENSG00000146733.13	555	335.41	0.00	0.00	0.00	0.00
ENST00000427797.5	ENSG00000146733.13	809	588.79	0.00	0.00	0.00	0.00
ENST00000437355.6	ENSG00000146733.13	1409	1188.75	203.03	4.46	3.20	41.77
ENST00000459834.5	ENSG00000146733.13	692	471.90	0.00	0.00	0.00	0.00
ENST00000472276.1	ENSG00000146733.13	572	352.30	3.00	0.22	0.16	2.08
ENST00000333149.6	ENSG00000146755.10	2047	1826.75	0.00	0.00	0.00	0.00
ENST00000453152.1	ENSG00000146755.10	1599	1378.75	0.00	0.00	0.00	0.00
ENST00000488217.1	ENSG00000146755.10	548	328.46	0.00	0.00	0.00	0.00
ENST00000493498.1	ENSG00000146755.10	555	335.41	0.00	0.00	0.00	0.00
ENST00000328747.11	ENSG00000146757.13	3210	2989.75	308.38	2.69	1.93	71.23
ENST00000357512.3	ENSG00000146757.13	3124	2903.75	0.00	0.00	0.00	0.00
ENST00000431504.1	ENSG00000146757.13	2947	2726.75	19.93	0.19	0.14	5.05
ENST00000450302.2	ENSG00000146757.13	2957	2736.75	22.19	0.21	0.15	5.60
ENST00000488849.1	ENSG00000146757.13	582	362.24	9.50	0.68	0.49	18.12
ENST00000318724.8	ENSG00000146776.14	1470	1249.75	406.84	8.50	6.10	13.38
ENST00000419735.7	ENSG00000146776.14	5417	5196.75	784.95	3.94	2.83	6.21
ENST00000464874.1	ENSG00000146776.14	410	193.15	0.00	0.00	0.00	0.00
ENST00000472195.1	ENSG00000146776.14	2324	2103.75	434.97	5.40	3.88	8.50
ENST00000472910.5	ENSG00000146776.14	1014	793.75	859.19	28.26	20.30	44.50
ENST00000474433.5	ENSG00000146776.14	2732	2511.75	131.18	1.36	0.98	2.15
ENST00000477775.5	ENSG00000146776.14	2426	2205.75	403.49	4.78	3.43	7.52
ENST00000478915.1	ENSG00000146776.14	1115	894.75	32.82	0.96	0.69	1.51
ENST00000481880.5	ENSG00000146776.14	870	649.76	69.60	2.80	2.01	4.40
ENST00000484475.5	ENSG00000146776.14	1963	1742.75	167.53	2.51	1.80	3.95
ENST00000485652.1	ENSG00000146776.14	903	682.76	130.63	4.99	3.59	7.87
ENST00000312814.10	ENSG00000146802.12	7470	7249.75	532.66	1.92	1.38	10.54
ENST00000418785.5	ENSG00000146802.12	799	578.79	64.15	2.89	2.08	15.89
ENST00000441474.1	ENSG00000146802.12	570	350.31	0.00	0.00	0.00	0.00
ENST00000447395.5	ENSG00000146802.12	1291	1070.75	158.08	3.85	2.77	21.17
ENST00000449743.1	ENSG00000146802.12	775	554.81	0.00	0.00	0.00	0.00
ENST00000454074.5	ENSG00000146802.12	2659	2438.75	444.13	4.75	3.42	26.11
ENST00000480969.1	ENSG00000146802.12	618	398.08	72.98	4.79	3.44	26.29
ENST00000275699.4	ENSG00000146809.12	2706	2485.75	9.00	0.09	0.07	100.00
ENST00000434204.5	ENSG00000146809.12	2817	2596.75	0.00	0.00	0.00	0.00
ENST00000437535.5	ENSG00000146809.12	531	311.61	0.00	0.00	0.00	0.00
ENST00000447789.5	ENSG00000146809.12	765	544.82	0.00	0.00	0.00	0.00
ENST00000451215.5	ENSG00000146809.12	2956	2735.75	0.00	0.00	0.00	0.00
ENST00000451558.5	ENSG00000146809.12	4788	4567.75	0.00	0.00	0.00	0.00
ENST00000540573.5	ENSG00000146809.12	1651	1430.75	0.00	0.00	0.00	0.00
ENST00000316937.7	ENSG00000146826.15	2520	2299.75	200.11	2.27	1.63	18.55
ENST00000394035.6	ENSG00000146826.15	1255	1034.75	4.01	0.10	0.07	0.83
ENST00000419037.5	ENSG00000146826.15	2200	1979.75	0.00	0.00	0.00	0.00
ENST00000419841.2	ENSG00000146826.15	1500	1279.75	13.80	0.28	0.20	2.30
ENST00000448720.5	ENSG00000146826.15	1616	1395.75	10.24	0.19	0.14	1.56
ENST00000456769.5	ENSG00000146826.15	2046	1825.75	0.00	0.00	0.00	0.00
ENST00000457641.5	ENSG00000146826.15	2005	1784.75	245.95	3.60	2.58	29.37
ENST00000470260.1	ENSG00000146826.15	1103	882.75	1.79	0.05	0.04	0.43
ENST00000472061.1	ENSG00000146826.15	356	142.11	14.26	2.62	1.88	21.39
ENST00000498638.1	ENSG00000146826.15	626	406.06	48.71	3.13	2.25	25.57
ENST00000584344.1	ENSG00000146826.15	65	0.00	0.00	0.00	0.00	0.00
ENST00000354161.7	ENSG00000146828.17	3273	3052.75	77.86	0.67	0.48	26.20
ENST00000415287.5	ENSG00000146828.17	1912	1691.75	0.00	0.00	0.00	0.00
ENST00000416675.5	ENSG00000146828.17	840	619.77	0.00	0.00	0.00	0.00
ENST00000418037.5	ENSG00000146828.17	916	695.75	26.49	0.99	0.71	39.11
ENST00000434158.1	ENSG00000146828.17	589	369.21	0.00	0.00	0.00	0.00
ENST00000448342.5	ENSG00000146828.17	720	499.86	1.07	0.06	0.04	2.19
ENST00000461016.1	ENSG00000146828.17	262	60.88	0.00	0.00	0.00	0.00
ENST00000462106.1	ENSG00000146828.17	671	450.94	2.02	0.12	0.08	4.59
ENST00000467972.5	ENSG00000146828.17	4433	4212.75	11.81	0.07	0.05	2.88
ENST00000475623.1	ENSG00000146828.17	794	573.80	0.67	0.03	0.02	1.20
ENST00000475687.5	ENSG00000146828.17	4128	3907.75	21.68	0.14	0.10	5.70
ENST00000482184.1	ENSG00000146828.17	656	435.97	0.00	0.00	0.00	0.00
ENST00000487651.5	ENSG00000146828.17	4462	4241.75	3.46	0.02	0.02	0.84
ENST00000497958.5	ENSG00000146828.17	840	619.77	1.97	0.08	0.06	3.26
ENST00000540482.5	ENSG00000146828.17	2269	2048.75	27.98	0.36	0.26	14.03
ENST00000275732.5	ENSG00000146830.9	6530	6309.75	603.77	2.50	1.79	71.27
ENST00000464111.1	ENSG00000146830.9	656	435.97	1.09	0.07	0.05	1.86
ENST00000471340.2	ENSG00000146830.9	478	259.31	0.00	0.00	0.00	0.00
ENST00000472105.1	ENSG00000146830.9	500	280.97	10.13	0.94	0.68	26.86
ENST00000349062.6	ENSG00000146833.15	3374	3153.75	336.61	2.79	2.00	4.29
ENST00000354241.5	ENSG00000146833.15	1942	1721.75	1264.64	19.18	13.77	29.50
ENST00000355947.6	ENSG00000146833.15	3383	3162.75	63.11	0.52	0.37	0.80
ENST00000447480.5	ENSG00000146833.15	639	419.02	0.00	0.00	0.00	0.00
ENST00000496896.1	ENSG00000146833.15	601	381.15	620.64	42.51	30.53	65.41
ENST00000310512.3	ENSG00000146834.13	3030	2809.75	354.88	3.30	2.37	24.90
ENST00000414441.5	ENSG00000146834.13	2261	2040.75	395.67	5.06	3.64	38.22
ENST00000479201.1	ENSG00000146834.13	592	372.19	0.00	0.00	0.00	0.00
ENST00000497759.1	ENSG00000146834.13	666	445.95	83.44	4.88	3.51	36.88
ENST00000538115.5	ENSG00000146839.18	8535	8314.75	0.00	0.00	0.00	0.00
ENST00000542585.5	ENSG00000146839.18	8734	8513.75	0.00	0.00	0.00	0.00
ENST00000546213.5	ENSG00000146839.18	8470	8249.75	0.00	0.00	0.00	0.00
ENST00000546292.2	ENSG00000146839.18	8378	8157.75	1.00	0.00	0.00	100.00
ENST00000613979.4	ENSG00000146839.18	8669	8448.75	0.00	0.00	0.00	0.00
ENST00000618565.4	ENSG00000146839.18	8651	8430.75	0.00	0.00	0.00	0.00
ENST00000620596.4	ENSG00000146839.18	8396	8175.75	0.00	0.00	0.00	0.00
ENST00000620868.4	ENSG00000146839.18	8835	8614.75	0.00	0.00	0.00	0.00
ENST00000397622.6	ENSG00000146842.16	3545	3324.75	246.34	1.93	1.39	5.11
ENST00000462753.5	ENSG00000146842.16	2322	2101.75	1448.66	17.99	12.93	47.57
ENST00000467599.1	ENSG00000146842.16	504	284.91	0.00	0.00	0.00	0.00
ENST00000471077.2	ENSG00000146842.16	585	365.23	14.41	1.03	0.74	2.72
ENST00000471985.4	ENSG00000146842.16	571	351.30	0.00	0.00	0.00	0.00
ENST00000473456.5	ENSG00000146842.16	1961	1740.75	1105.56	16.58	11.91	43.83
ENST00000479804.1	ENSG00000146842.16	494	275.05	3.03	0.29	0.21	0.76
ENST00000275763.10	ENSG00000146856.14	2973	2752.75	0.00	0.00	0.00	0.00
ENST00000435976.6	ENSG00000146856.14	2495	2274.75	39.62	0.45	0.33	39.56
ENST00000436302.6	ENSG00000146856.14	3533	3312.75	11.27	0.09	0.06	7.73
ENST00000455283.2	ENSG00000146856.14	497	278.01	1.09	0.10	0.07	8.92
ENST00000470839.1	ENSG00000146856.14	574	354.29	4.30	0.32	0.23	27.56
ENST00000476700.5	ENSG00000146856.14	2979	2758.75	6.72	0.06	0.05	5.53
ENST00000494702.2	ENSG00000146856.14	856	635.77	3.00	0.12	0.09	10.71
ENST00000275764.3	ENSG00000146857.3	993	772.75	0.00	0.00	0.00	0.00
ENST00000275766.1	ENSG00000146858.7	1753	1532.75	158.00	2.69	1.93	100.00
ENST00000275767.3	ENSG00000146859.6	1997	1776.75	1232.68	18.11	13.01	91.05
ENST00000466307.1	ENSG00000146859.6	392	175.94	12.00	1.78	1.28	8.95
ENST00000326270.13	ENSG00000146872.17	3512	3291.75	28.04	0.22	0.16	0.31
ENST00000343388.11	ENSG00000146872.17	3227	3006.75	396.38	3.44	2.47	4.83
ENST00000346027.9	ENSG00000146872.17	3449	3228.75	376.07	3.04	2.18	4.27
ENST00000577616.1	ENSG00000146872.17	578	358.26	0.00	0.00	0.00	0.00
ENST00000578697.1	ENSG00000146872.17	530	310.62	44.84	3.77	2.71	5.29
ENST00000578931.1	ENSG00000146872.17	513	293.80	10.14	0.90	0.65	1.26
ENST00000579450.5	ENSG00000146872.17	559	339.38	1.01	0.08	0.06	0.11
ENST00000580203.1	ENSG00000146872.17	3536	3315.75	115.47	0.91	0.65	1.28
ENST00000580705.5	ENSG00000146872.17	550	330.45	173.38	13.70	9.84	19.22
ENST00000581041.5	ENSG00000146872.17	1784	1563.75	947.20	15.81	11.36	22.19
ENST00000581286.1	ENSG00000146872.17	606	386.13	15.80	1.07	0.77	1.50
ENST00000582195.5	ENSG00000146872.17	512	292.81	2.14	0.19	0.14	0.27
ENST00000582660.1	ENSG00000146872.17	877	656.76	19.73	0.78	0.56	1.10
ENST00000582809.5	ENSG00000146872.17	3608	3387.75	1700.26	13.10	9.41	18.38
ENST00000583310.1	ENSG00000146872.17	436	218.27	1.35	0.16	0.12	0.23
ENST00000583690.6	ENSG00000146872.17	496	277.02	1.04	0.10	0.07	0.14
ENST00000583843.5	ENSG00000146872.17	767	546.81	1.47	0.07	0.05	0.10
ENST00000584367.1	ENSG00000146872.17	541	321.52	171.51	13.93	10.00	19.54
ENST00000275815.3	ENSG00000146904.8	3363	3142.75	29.70	0.25	0.18	20.43
ENST00000458129.1	ENSG00000146904.8	651	430.98	14.00	0.85	0.61	70.23
ENST00000465208.5	ENSG00000146904.8	686	465.91	0.00	0.00	0.00	0.00
ENST00000479459.1	ENSG00000146904.8	568	348.32	0.00	0.00	0.00	0.00
ENST00000488068.5	ENSG00000146904.8	2922	2701.75	0.00	0.00	0.00	0.00
ENST00000494989.1	ENSG00000146904.8	753	532.83	2.30	0.11	0.08	9.34
ENST00000497891.1	ENSG00000146904.8	820	599.78	0.00	0.00	0.00	0.00
ENST00000275820.3	ENSG00000146909.7	6077	5856.75	1449.31	6.46	4.64	19.41
ENST00000460332.1	ENSG00000146909.7	706	485.88	20.10	1.08	0.78	3.25
ENST00000469271.1	ENSG00000146909.7	1209	988.75	130.92	3.46	2.48	10.39
ENST00000472491.1	ENSG00000146909.7	593	373.19	65.36	4.57	3.28	13.74
ENST00000475176.1	ENSG00000146909.7	714	493.87	103.67	5.48	3.94	16.46
ENST00000485661.1	ENSG00000146909.7	486	267.17	118.20	11.55	8.30	34.70
ENST00000486131.1	ENSG00000146909.7	997	776.75	20.42	0.69	0.49	2.06
ENST00000489850.5	ENSG00000146909.7	559	339.38	0.00	0.00	0.00	0.00
ENST00000321736.5	ENSG00000146910.12	2378	2157.75	0.00	0.00	0.00	0.00
ENST00000406197.5	ENSG00000146910.12	560	340.38	2.15	0.16	0.12	100.00
ENST00000636372.1	ENSG00000146910.12	2259	2038.75	0.00	0.00	0.00	0.00
ENST00000636446.1	ENSG00000146910.12	1637	1416.75	0.00	0.00	0.00	0.00
ENST00000356309.7	ENSG00000146918.19	3930	3709.75	344.53	2.42	1.74	17.78
ENST00000409339.3	ENSG00000146918.19	5253	5032.75	119.99	0.62	0.45	4.56
ENST00000409423.5	ENSG00000146918.19	3957	3736.75	30.78	0.22	0.15	1.58
ENST00000432615.5	ENSG00000146918.19	4134	3913.75	30.23	0.20	0.14	1.48
ENST00000441982.5	ENSG00000146918.19	2926	2705.75	326.21	3.15	2.26	23.08
ENST00000467785.5	ENSG00000146918.19	3276	3055.75	279.45	2.39	1.71	17.50
ENST00000472591.2	ENSG00000146918.19	554	334.42	0.00	0.00	0.00	0.00
ENST00000474940.5	ENSG00000146918.19	583	363.24	0.00	0.00	0.00	0.00
ENST00000475918.5	ENSG00000146918.19	557	337.40	0.00	0.00	0.00	0.00
ENST00000491792.5	ENSG00000146918.19	581	361.25	27.81	2.01	1.44	14.74
ENST00000621338.1	ENSG00000146918.19	597	377.17	38.00	2.63	1.89	19.29
ENST00000275838.5	ENSG00000146926.10	1820	1599.75	0.00	0.00	0.00	0.00
ENST00000377867.7	ENSG00000146926.10	1738	1517.75	0.00	0.00	0.00	0.00
ENST00000415615.1	ENSG00000146926.10	779	558.80	0.00	0.00	0.00	0.00
ENST00000420175.2	ENSG00000146926.10	1694	1473.75	0.00	0.00	0.00	0.00
ENST00000275857.10	ENSG00000146938.14	5454	5233.75	13.92	0.07	0.05	2.73
ENST00000381092.1	ENSG00000146938.14	3750	3529.75	18.34	0.14	0.10	5.34
ENST00000381093.6	ENSG00000146938.14	5865	5644.75	27.52	0.13	0.09	5.01
ENST00000381095.7	ENSG00000146938.14	5870	5649.75	26.88	0.12	0.09	4.89
ENST00000469740.1	ENSG00000146938.14	894	673.76	0.00	0.00	0.00	0.00
ENST00000477079.1	ENSG00000146938.14	600	380.16	0.00	0.00	0.00	0.00
ENST00000483337.1	ENSG00000146938.14	749	528.83	0.00	0.00	0.00	0.00
ENST00000538097.5	ENSG00000146938.14	3116	2895.75	231.06	2.08	1.50	82.02
ENST00000380913.7	ENSG00000146950.12	7447	7226.75	677.65	2.45	1.76	65.57
ENST00000418909.6	ENSG00000146950.12	4615	4394.75	216.35	1.29	0.92	34.43
ENST00000452575.1	ENSG00000146950.12	2276	2055.75	0.00	0.00	0.00	0.00
ENST00000493668.1	ENSG00000146950.12	855	634.77	0.00	0.00	0.00	0.00
ENST00000356407.3	ENSG00000146955.10	822	601.78	0.00	0.00	0.00	0.00
ENST00000495590.5	ENSG00000146955.10	645	425.00	4.00	0.25	0.18	100.00
ENST00000537763.5	ENSG00000146955.10	952	731.75	0.00	0.00	0.00	0.00
ENST00000263545.7	ENSG00000146963.17	2287	2066.75	2341.69	29.58	21.25	66.61
ENST00000354926.8	ENSG00000146963.17	2645	2424.75	406.00	4.37	3.14	9.84
ENST00000435096.1	ENSG00000146963.17	570	350.31	8.68	0.65	0.46	1.46
ENST00000456182.5	ENSG00000146963.17	2411	2190.75	0.00	0.00	0.00	0.00
ENST00000463912.5	ENSG00000146963.17	2382	2161.75	236.37	2.85	2.05	6.43
ENST00000482860.1	ENSG00000146963.17	2599	2378.75	84.37	0.93	0.67	2.09
ENST00000498518.1	ENSG00000146963.17	2837	2616.75	586.89	5.86	4.21	13.19
ENST00000541170.7	ENSG00000146963.17	1525	1304.75	0.00	0.00	0.00	0.00
ENST00000608368.5	ENSG00000146963.17	551	331.44	0.00	0.00	0.00	0.00
ENST00000619796.4	ENSG00000146963.17	2783	2562.75	16.98	0.17	0.12	0.39
ENST00000275884.10	ENSG00000146966.12	3735	3514.75	0.00	0.00	0.00	0.00
ENST00000461883.5	ENSG00000146966.12	3334	3113.75	0.00	0.00	0.00	0.00
ENST00000469373.5	ENSG00000146966.12	490	271.11	0.00	0.00	0.00	0.00
ENST00000475837.1	ENSG00000146966.12	828	607.78	0.00	0.00	0.00	0.00
ENST00000477488.1	ENSG00000146966.12	542	322.51	0.00	0.00	0.00	0.00
ENST00000489552.1	ENSG00000146966.12	537	317.56	0.00	0.00	0.00	0.00
ENST00000491728.5	ENSG00000146966.12	800	579.79	6.95	0.31	0.22	36.00
ENST00000492720.5	ENSG00000146966.12	3614	3393.75	3.50	0.03	0.02	3.10
ENST00000496613.5	ENSG00000146966.12	3562	3341.75	0.00	0.00	0.00	0.00
ENST00000537639.5	ENSG00000146966.12	3452	3231.75	65.55	0.53	0.38	60.91
ENST00000380342.3	ENSG00000147003.5	1578	1357.75	3.00	0.06	0.04	100.00
ENST00000379697.7	ENSG00000147010.17	1944	1723.75	1008.43	15.27	10.97	7.55
ENST00000379698.8	ENSG00000147010.17	2678	2457.75	12089.32	128.41	92.24	63.51
ENST00000379716.5	ENSG00000147010.17	3819	3598.75	845.44	6.13	4.41	3.03
ENST00000379726.7	ENSG00000147010.17	1941	1720.75	0.00	0.00	0.00	0.00
ENST00000397821.7	ENSG00000147010.17	4731	4510.75	109.08	0.63	0.45	0.31
ENST00000431164.1	ENSG00000147010.17	518	298.74	0.00	0.00	0.00	0.00
ENST00000432234.5	ENSG00000147010.17	663	442.96	875.74	51.61	37.07	25.53
ENST00000477102.1	ENSG00000147010.17	589	369.21	1.99	0.14	0.10	0.07
ENST00000494961.5	ENSG00000147010.17	545	325.49	0.00	0.00	0.00	0.00
ENST00000275954.3	ENSG00000147027.3	4054	3833.75	1350.00	9.19	6.60	100.00
ENST00000378619.3	ENSG00000147036.11	3063	2842.75	4.67	0.04	0.03	20.30
ENST00000378621.7	ENSG00000147036.11	10298	10077.75	34.56	0.09	0.06	42.38
ENST00000614025.4	ENSG00000147036.11	1469	1248.75	3.77	0.08	0.06	37.32
ENST00000297875.6	ENSG00000147041.11	4722	4501.75	0.00	0.00	0.00	0.00
ENST00000456733.2	ENSG00000147041.11	4704	4483.75	0.00	0.00	0.00	0.00
ENST00000378154.1	ENSG00000147044.20	2494	2273.75	307.21	3.53	2.53	5.07
ENST00000378158.5	ENSG00000147044.20	3848	3627.75	348.99	2.51	1.80	3.61
ENST00000378163.5	ENSG00000147044.20	4411	4190.75	0.00	0.00	0.00	0.00
ENST00000378166.8	ENSG00000147044.20	3123	2902.75	1056.29	9.50	6.82	13.66
ENST00000378168.6	ENSG00000147044.20	2017	1796.75	234.67	3.41	2.45	4.90
ENST00000378179.7	ENSG00000147044.20	2809	2588.75	80.34	0.81	0.58	1.17
ENST00000421587.6	ENSG00000147044.20	8204	7983.75	2105.68	6.89	4.95	9.90
ENST00000442742.6	ENSG00000147044.20	2800	2579.75	2484.89	25.15	18.06	36.17
ENST00000468986.6	ENSG00000147044.20	507	287.87	2.64	0.24	0.17	0.34
ENST00000469265.1	ENSG00000147044.20	404	187.39	97.29	13.55	9.74	19.50
ENST00000472704.1	ENSG00000147044.20	759	538.82	0.00	0.00	0.00	0.00
ENST00000477823.1	ENSG00000147044.20	640	420.01	19.96	1.24	0.89	1.78
ENST00000486402.1	ENSG00000147044.20	733	512.84	53.03	2.70	1.94	3.88
ENST00000377967.8	ENSG00000147050.14	5438	5217.75	1610.30	8.06	5.79	23.62
ENST00000382899.8	ENSG00000147050.14	5789	5568.75	845.05	3.96	2.85	11.61
ENST00000414389.5	ENSG00000147050.14	4189	3968.75	1.35	0.01	0.01	0.03
ENST00000431196.2	ENSG00000147050.14	735	514.84	0.00	0.00	0.00	0.00
ENST00000433797.5	ENSG00000147050.14	4324	4103.75	156.33	0.99	0.71	2.92
ENST00000451692.5	ENSG00000147050.14	671	450.94	161.98	9.38	6.74	27.49
ENST00000475233.1	ENSG00000147050.14	612	392.11	8.50	0.57	0.41	1.66
ENST00000479423.1	ENSG00000147050.14	768	547.81	26.39	1.26	0.90	3.69
ENST00000484732.1	ENSG00000147050.14	640	420.01	19.72	1.23	0.88	3.59
ENST00000485072.5	ENSG00000147050.14	382	166.45	2.00	0.31	0.23	0.92
ENST00000536777.5	ENSG00000147050.14	5633	5412.75	111.95	0.54	0.39	1.58
ENST00000543216.5	ENSG00000147050.14	5655	5434.75	252.78	1.21	0.87	3.56
ENST00000611820.4	ENSG00000147050.14	5924	5703.75	135.46	0.62	0.45	1.82
ENST00000621147.4	ENSG00000147050.14	2876	2655.75	608.17	5.98	4.29	17.52
ENST00000374906.3	ENSG00000147059.8	1319	1098.75	8.71	0.21	0.15	5.27
ENST00000374908.1	ENSG00000147059.8	2468	2247.75	320.68	3.72	2.68	94.73
ENST00000614076.1	ENSG00000147059.8	966	745.75	0.00	0.00	0.00	0.00
ENST00000360270.6	ENSG00000147065.16	3944	3723.75	47248.67	331.25	237.94	99.99
ENST00000429601.1	ENSG00000147065.16	487	268.16	0.00	0.00	0.00	0.00
ENST00000439474.5	ENSG00000147065.16	539	319.54	0.00	0.00	0.00	0.00
ENST00000447323.1	ENSG00000147065.16	382	166.45	0.00	0.00	0.00	0.00
ENST00000609205.5	ENSG00000147065.16	1761	1540.75	2.00	0.03	0.02	0.01
ENST00000609672.5	ENSG00000147065.16	568	348.32	0.00	0.00	0.00	0.00
ENST00000358526.6	ENSG00000147081.14	2881	2660.75	0.00	0.00	0.00	0.00
ENST00000376064.7	ENSG00000147081.14	2864	2643.75	0.00	0.00	0.00	0.00
ENST00000437370.2	ENSG00000147081.14	892	671.76	0.00	0.00	0.00	0.00
ENST00000448865.5	ENSG00000147081.14	783	562.80	0.00	0.00	0.00	0.00
ENST00000480926.1	ENSG00000147081.14	757	536.82	0.00	0.00	0.00	0.00
ENST00000481402.5	ENSG00000147081.14	2860	2639.75	0.00	0.00	0.00	0.00
ENST00000276014.11	ENSG00000147082.17	4513	4292.75	33.00	0.20	0.14	100.00
ENST00000348603.2	ENSG00000147082.17	1201	980.75	0.00	0.00	0.00	0.00
ENST00000376038.5	ENSG00000147082.17	1201	980.75	0.00	0.00	0.00	0.00
ENST00000376042.5	ENSG00000147082.17	4693	4472.75	0.00	0.00	0.00	0.00
ENST00000476167.5	ENSG00000147082.17	1521	1300.75	0.00	0.00	0.00	0.00
ENST00000487204.1	ENSG00000147082.17	1180	959.75	0.00	0.00	0.00	0.00
ENST00000491907.5	ENSG00000147082.17	310	100.64	0.00	0.00	0.00	0.00
ENST00000493507.5	ENSG00000147082.17	340	127.42	0.00	0.00	0.00	0.00
ENST00000373554.5	ENSG00000147099.19	833	612.78	38.00	1.62	1.16	8.44
ENST00000373556.7	ENSG00000147099.19	704	483.88	5.09	0.27	0.20	1.43
ENST00000373559.8	ENSG00000147099.19	632	412.04	0.00	0.00	0.00	0.00
ENST00000373560.6	ENSG00000147099.19	819	598.78	2.13	0.09	0.07	0.48
ENST00000373568.6	ENSG00000147099.19	1037	816.75	0.00	0.00	0.00	0.00
ENST00000373571.5	ENSG00000147099.19	2133	1912.75	22.51	0.31	0.22	1.60
ENST00000373573.7	ENSG00000147099.19	2014	1793.75	821.75	11.96	8.59	62.39
ENST00000373583.5	ENSG00000147099.19	434	216.33	0.00	0.00	0.00	0.00
ENST00000373589.8	ENSG00000147099.19	1740	1519.75	18.71	0.32	0.23	1.68
ENST00000412342.5	ENSG00000147099.19	679	458.92	10.34	0.59	0.42	3.07
ENST00000415409.5	ENSG00000147099.19	913	692.76	43.78	1.65	1.19	8.61
ENST00000421523.5	ENSG00000147099.19	592	372.19	0.00	0.00	0.00	0.00
ENST00000436675.5	ENSG00000147099.19	908	687.76	0.00	0.00	0.00	0.00
ENST00000439122.6	ENSG00000147099.19	2338	2117.75	81.58	1.01	0.72	5.25
ENST00000444609.1	ENSG00000147099.19	607	387.13	0.00	0.00	0.00	0.00
ENST00000470998.1	ENSG00000147099.19	329	117.47	1.45	0.32	0.23	1.68
ENST00000478743.1	ENSG00000147099.19	563	343.36	0.00	0.00	0.00	0.00
ENST00000486704.1	ENSG00000147099.19	330	118.37	4.67	1.03	0.74	5.37
ENST00000587091.5	ENSG00000147100.10	4161	3940.75	211.01	1.40	1.00	36.89
ENST00000590447.1	ENSG00000147100.10	1886	1665.75	23.67	0.37	0.27	9.79
ENST00000636771.1	ENSG00000147100.10	3893	3672.75	284.32	2.02	1.45	53.33
ENST00000377934.4	ENSG00000147113.16	2513	2292.75	180.06	2.05	1.47	39.41
ENST00000398000.6	ENSG00000147113.16	4655	4434.75	441.94	2.60	1.87	50.01
ENST00000477281.1	ENSG00000147113.16	2352	2131.75	0.00	0.00	0.00	0.00
ENST00000492138.1	ENSG00000147113.16	244	47.42	1.00	0.55	0.40	10.58
ENST00000377073.3	ENSG00000147117.7	2318	2097.75	1.00	0.01	0.01	100.00
ENST00000376943.7	ENSG00000147118.11	3465	3244.75	411.54	3.31	2.38	73.30
ENST00000396965.5	ENSG00000147118.11	3586	3365.75	155.46	1.21	0.87	26.70
ENST00000276055.3	ENSG00000147119.3	2289	2068.75	88.00	1.11	0.80	100.00
ENST00000298190.10	ENSG00000147121.15	1354	1133.75	279.04	6.43	4.62	24.01
ENST00000344302.8	ENSG00000147121.15	2774	2553.75	104.72	1.07	0.77	4.00
ENST00000377919.6	ENSG00000147121.15	993	772.75	10.93	0.37	0.27	1.38
ENST00000464900.5	ENSG00000147121.15	519	299.73	1.00	0.09	0.06	0.33
ENST00000476762.5	ENSG00000147121.15	585	365.23	143.74	10.27	7.38	38.39
ENST00000478600.5	ENSG00000147121.15	730	509.85	0.00	0.00	0.00	0.00
ENST00000487081.1	ENSG00000147121.15	1247	1026.75	335.86	8.54	6.13	31.90
ENST00000276062.8	ENSG00000147123.10	948	727.75	71.79	2.58	1.85	50.69
ENST00000377811.3	ENSG00000147123.10	1388	1167.75	112.04	2.50	1.80	49.31
ENST00000313116.11	ENSG00000147124.12	4297	4076.75	1315.14	8.42	6.05	32.62
ENST00000377065.8	ENSG00000147124.12	4531	4310.75	0.00	0.00	0.00	0.00
ENST00000432977.1	ENSG00000147124.12	613	393.10	185.80	12.34	8.86	47.79
ENST00000465311.1	ENSG00000147124.12	659	438.96	85.06	5.06	3.63	19.59
ENST00000276066.4	ENSG00000147127.8	1071	850.75	12.00	0.37	0.26	100.00
ENST00000374473.6	ENSG00000147127.8	1074	853.75	0.00	0.00	0.00	0.00
ENST00000509895.5	ENSG00000147127.8	573	353.29	0.00	0.00	0.00	0.00
ENST00000314425.9	ENSG00000147130.14	5536	5315.75	5145.56	25.27	18.15	65.44
ENST00000373978.1	ENSG00000147130.14	1511	1290.75	22.00	0.44	0.32	1.15
ENST00000373981.5	ENSG00000147130.14	1841	1620.75	0.00	0.00	0.00	0.00
ENST00000373982.5	ENSG00000147130.14	1867	1646.75	0.00	0.00	0.00	0.00
ENST00000373984.7	ENSG00000147130.14	5253	5032.75	27.62	0.14	0.10	0.37
ENST00000373988.5	ENSG00000147130.14	6021	5800.75	30.68	0.14	0.10	0.36
ENST00000373998.5	ENSG00000147130.14	6067	5846.75	18.89	0.08	0.06	0.22
ENST00000470832.1	ENSG00000147130.14	533	313.59	119.43	9.94	7.14	25.75
ENST00000489332.1	ENSG00000147130.14	5723	5502.75	546.87	2.59	1.86	6.72
ENST00000276072.7	ENSG00000147133.15	5692	5471.75	5056.12	24.12	17.33	23.33
ENST00000373775.8	ENSG00000147133.15	2199	1978.75	0.00	0.00	0.00	0.00
ENST00000373790.8	ENSG00000147133.15	7629	7408.75	578.09	2.04	1.46	1.97
ENST00000423759.5	ENSG00000147133.15	7722	7501.75	59.33	0.21	0.15	0.20
ENST00000437147.7	ENSG00000147133.15	2295	2074.75	0.00	0.00	0.00	0.00
ENST00000461157.1	ENSG00000147133.15	452	233.85	208.47	23.27	16.72	22.51
ENST00000461764.5	ENSG00000147133.15	1841	1620.75	56.50	0.91	0.65	0.88
ENST00000462588.5	ENSG00000147133.15	1826	1605.75	4.36	0.07	0.05	0.07
ENST00000463163.5	ENSG00000147133.15	498	278.99	0.00	0.00	0.00	0.00
ENST00000467309.5	ENSG00000147133.15	1313	1092.75	0.00	0.00	0.00	0.00
ENST00000468167.5	ENSG00000147133.15	1767	1546.75	0.00	0.00	0.00	0.00
ENST00000472567.1	ENSG00000147133.15	441	223.13	11.69	1.37	0.98	1.32
ENST00000474917.1	ENSG00000147133.15	326	114.78	4.12	0.94	0.67	0.91
ENST00000478305.1	ENSG00000147133.15	614	394.10	4.62	0.31	0.22	0.30
ENST00000482544.5	ENSG00000147133.15	768	547.81	37.14	1.77	1.27	1.71
ENST00000483365.1	ENSG00000147133.15	568	348.32	71.59	5.37	3.85	5.19
ENST00000483985.2	ENSG00000147133.15	836	615.77	1011.12	42.87	30.79	41.46
ENST00000485087.5	ENSG00000147133.15	1738	1517.75	0.00	0.00	0.00	0.00
ENST00000492404.5	ENSG00000147133.15	1249	1028.75	5.80	0.15	0.11	0.14
ENST00000497222.1	ENSG00000147133.15	1683	1462.75	0.00	0.00	0.00	0.00
ENST00000276077.1	ENSG00000147138.1	1258	1037.75	244.00	6.14	4.41	100.00
ENST00000276079.12	ENSG00000147140.15	2713	2492.75	960.96	10.06	7.23	4.49
ENST00000373841.5	ENSG00000147140.15	2606	2385.75	8778.66	96.06	69.00	42.88
ENST00000373856.7	ENSG00000147140.15	1921	1700.75	0.00	0.00	0.00	0.00
ENST00000413858.5	ENSG00000147140.15	855	634.77	0.00	0.00	0.00	0.00
ENST00000418921.1	ENSG00000147140.15	703	482.88	0.00	0.00	0.00	0.00
ENST00000420903.5	ENSG00000147140.15	622	402.07	4.19	0.27	0.20	0.12
ENST00000450092.5	ENSG00000147140.15	491	272.10	2.33	0.22	0.16	0.10
ENST00000454976.1	ENSG00000147140.15	726	505.85	0.00	0.00	0.00	0.00
ENST00000471419.6	ENSG00000147140.15	846	625.77	268.37	11.20	8.04	5.00
ENST00000472185.1	ENSG00000147140.15	397	180.70	0.00	0.00	0.00	0.00
ENST00000473525.1	ENSG00000147140.15	1430	1209.75	917.33	19.80	14.22	8.84
ENST00000474431.5	ENSG00000147140.15	644	424.00	1370.00	84.35	60.59	37.66
ENST00000486613.6	ENSG00000147140.15	555	335.41	0.00	0.00	0.00	0.00
ENST00000490044.5	ENSG00000147140.15	3215	2994.75	223.85	1.95	1.40	0.87
ENST00000535149.5	ENSG00000147140.15	2882	2661.75	9.03	0.09	0.06	0.04
ENST00000482476.1	ENSG00000147144.12	646	426.00	2.34	0.14	0.10	14.10
ENST00000496529.6	ENSG00000147144.12	2415	2194.75	0.00	0.00	0.00	0.00
ENST00000536628.3	ENSG00000147144.12	2381	2160.75	2.37	0.03	0.02	2.81
ENST00000597275.5	ENSG00000147144.12	2752	2531.75	12.56	0.13	0.09	12.71
ENST00000603906.1	ENSG00000147144.12	2478	2257.75	0.00	0.00	0.00	0.00
ENST00000603986.5	ENSG00000147144.12	2379	2158.75	0.00	0.00	0.00	0.00
ENST00000606812.5	ENSG00000147144.12	3857	3636.75	18.93	0.14	0.10	13.35
ENST00000620388.1	ENSG00000147144.12	2953	2732.75	60.80	0.58	0.42	57.03
ENST00000435339.3	ENSG00000147145.12	2611	2390.75	36.00	0.39	0.28	100.00
ENST00000514744.5	ENSG00000147145.12	672	451.94	0.00	0.00	0.00	0.00
ENST00000607964.1	ENSG00000147145.12	553	333.43	0.00	0.00	0.00	0.00
ENST00000610214.5	ENSG00000147145.12	792	571.80	0.00	0.00	0.00	0.00
ENST00000614823.4	ENSG00000147145.12	2155	1934.75	0.00	0.00	0.00	0.00
ENST00000276096.10	ENSG00000147155.10	904	683.76	60.50	2.31	1.66	10.51
ENST00000414061.1	ENSG00000147155.10	609	389.12	166.09	11.14	8.00	50.71
ENST00000446158.5	ENSG00000147155.10	714	493.87	38.83	2.05	1.47	9.34
ENST00000466461.1	ENSG00000147155.10	694	473.90	9.09	0.50	0.36	2.28
ENST00000495186.5	ENSG00000147155.10	1775	1554.75	12.52	0.21	0.15	0.96
ENST00000498425.1	ENSG00000147155.10	796	575.79	126.97	5.76	4.14	26.20
ENST00000276101.7	ENSG00000147160.9	2124	1903.75	1.00	0.01	0.01	16.86
ENST00000440401.1	ENSG00000147160.9	986	765.75	0.00	0.00	0.00	0.00
ENST00000443056.1	ENSG00000147160.9	606	386.13	1.00	0.07	0.05	83.14
ENST00000373701.7	ENSG00000147162.13	3310	3089.75	0.00	0.00	0.00	0.00
ENST00000373719.7	ENSG00000147162.13	5461	5240.75	8023.39	39.97	28.71	32.75
ENST00000444774.3	ENSG00000147162.13	556	336.40	0.00	0.00	0.00	0.00
ENST00000455587.3	ENSG00000147162.13	632	412.04	0.00	0.00	0.00	0.00
ENST00000459760.1	ENSG00000147162.13	541	321.52	0.00	0.00	0.00	0.00
ENST00000462638.1	ENSG00000147162.13	400	183.57	41.90	5.96	4.28	4.88
ENST00000466181.1	ENSG00000147162.13	421	203.74	40.10	5.14	3.69	4.21
ENST00000472270.1	ENSG00000147162.13	689	468.91	127.41	7.09	5.10	5.81
ENST00000474633.1	ENSG00000147162.13	564	344.35	212.76	16.13	11.59	13.22
ENST00000488174.5	ENSG00000147162.13	7243	7022.75	12843.45	47.74	34.29	39.12
ENST00000498566.3	ENSG00000147162.13	601	381.15	0.00	0.00	0.00	0.00
ENST00000276105.3	ENSG00000147164.11	720	499.86	32.77	1.71	1.23	3.66
ENST00000374274.7	ENSG00000147164.11	2376	2155.75	1738.54	21.05	15.12	45.01
ENST00000465030.1	ENSG00000147164.11	946	725.75	1.72	0.06	0.04	0.13
ENST00000483560.1	ENSG00000147164.11	700	479.89	6.18	0.34	0.24	0.72
ENST00000490561.6	ENSG00000147164.11	862	641.77	0.00	0.00	0.00	0.00
ENST00000622259.4	ENSG00000147164.11	661	440.96	398.80	23.61	16.96	50.48
ENST00000622277.4	ENSG00000147164.11	2422	2201.75	0.00	0.00	0.00	0.00
ENST00000373829.7	ENSG00000147166.10	1296	1075.75	11.81	0.29	0.21	7.49
ENST00000465388.1	ENSG00000147166.10	888	667.76	49.31	1.93	1.38	50.37
ENST00000475413.1	ENSG00000147166.10	573	353.29	17.31	1.28	0.92	33.43
ENST00000483897.1	ENSG00000147166.10	480	261.27	0.00	0.00	0.00	0.00
ENST00000538820.1	ENSG00000147166.10	1439	1218.75	15.57	0.33	0.24	8.72
ENST00000276110.6	ENSG00000147168.12	2035	1814.75	854.63	12.29	8.83	3.80
ENST00000374188.7	ENSG00000147168.12	1432	1211.75	124.15	2.67	1.92	0.83
ENST00000374202.6	ENSG00000147168.12	1534	1313.75	11840.86	235.30	169.01	72.72
ENST00000456850.6	ENSG00000147168.12	540	320.53	618.44	50.37	36.18	15.57
ENST00000464642.5	ENSG00000147168.12	783	562.80	0.00	0.00	0.00	0.00
ENST00000473378.1	ENSG00000147168.12	404	187.39	26.69	3.72	2.67	1.15
ENST00000482750.5	ENSG00000147168.12	446	228.00	53.89	6.17	4.43	1.91
ENST00000487883.1	ENSG00000147168.12	959	738.75	17.96	0.63	0.46	0.20
ENST00000512747.3	ENSG00000147168.12	1971	1750.75	832.37	12.41	8.92	3.84
ENST00000373695.1	ENSG00000147174.11	3213	2992.75	0.00	0.00	0.00	0.00
ENST00000373696.7	ENSG00000147174.11	2791	2570.75	121.37	1.23	0.89	82.76
ENST00000471950.1	ENSG00000147174.11	691	470.90	4.63	0.26	0.18	17.24
ENST00000276123.7	ENSG00000147180.16	2887	2666.75	73.30	0.72	0.52	94.29
ENST00000360700.4	ENSG00000147180.16	4844	4623.75	7.70	0.04	0.03	5.71
ENST00000373165.7	ENSG00000147180.16	4124	3903.75	0.00	0.00	0.00	0.00
ENST00000276127.8	ENSG00000147183.9	1630	1409.75	0.00	0.00	0.00	0.00
ENST00000373111.5	ENSG00000147183.9	1577	1356.75	0.00	0.00	0.00	0.00
ENST00000614120.1	ENSG00000147183.9	1485	1264.75	0.00	0.00	0.00	0.00
ENST00000324765.12	ENSG00000147202.17	9333	9112.75	1488.32	4.26	3.06	17.03
ENST00000355827.8	ENSG00000147202.17	3782	3561.75	0.00	0.00	0.00	0.00
ENST00000373049.8	ENSG00000147202.17	3730	3509.75	772.79	5.75	4.13	22.95
ENST00000373054.5	ENSG00000147202.17	3376	3155.75	1816.89	15.03	10.80	60.02
ENST00000373061.7	ENSG00000147202.17	4983	4762.75	0.00	0.00	0.00	0.00
ENST00000395065.7	ENSG00000147206.16	1938	1717.75	11.00	0.17	0.12	54.44
ENST00000427570.1	ENSG00000147206.16	1081	860.75	0.00	0.00	0.00	0.00
ENST00000460791.1	ENSG00000147206.16	592	372.19	2.00	0.14	0.10	45.56
ENST00000468528.5	ENSG00000147206.16	535	315.57	0.00	0.00	0.00	0.00
ENST00000470724.5	ENSG00000147206.16	607	387.13	0.00	0.00	0.00	0.00
ENST00000494300.1	ENSG00000147206.16	543	323.50	0.00	0.00	0.00	0.00
ENST00000497850.5	ENSG00000147206.16	2276	2055.75	0.00	0.00	0.00	0.00
ENST00000276173.4	ENSG00000147223.5	1172	951.75	0.00	0.00	0.00	0.00
ENST00000411805.1	ENSG00000147223.5	786	565.80	0.00	0.00	0.00	0.00
ENST00000372418.2	ENSG00000147224.10	942	721.75	109.93	3.98	2.86	14.55
ENST00000372419.3	ENSG00000147224.10	628	408.05	124.24	7.95	5.71	29.08
ENST00000372428.8	ENSG00000147224.10	1748	1527.75	13.33	0.23	0.16	0.83
ENST00000372435.8	ENSG00000147224.10	2073	1852.75	1077.51	15.18	10.91	55.54
ENST00000372544.6	ENSG00000147231.13	3607	3386.75	91.92	0.71	0.51	7.53
ENST00000372548.8	ENSG00000147231.13	3861	3640.75	495.85	3.56	2.55	37.77
ENST00000421550.1	ENSG00000147231.13	2880	2659.75	0.00	0.00	0.00	0.00
ENST00000461251.5	ENSG00000147231.13	2299	2078.75	297.43	3.74	2.68	39.68
ENST00000478395.1	ENSG00000147231.13	425	207.61	7.55	0.95	0.68	10.08
ENST00000497124.1	ENSG00000147231.13	682	461.92	8.24	0.47	0.33	4.95
ENST00000276185.8	ENSG00000147234.10	7304	7083.75	0.00	0.00	0.00	0.00
ENST00000439554.1	ENSG00000147234.10	7155	6934.75	51.00	0.19	0.14	100.00
ENST00000477796.1	ENSG00000147234.10	2312	2091.75	0.00	0.00	0.00	0.00
ENST00000276198.5	ENSG00000147246.9	4751	4530.75	0.00	0.00	0.00	0.00
ENST00000371950.3	ENSG00000147246.9	4652	4431.75	0.00	0.00	0.00	0.00
ENST00000371951.5	ENSG00000147246.9	3288	3067.75	0.00	0.00	0.00	0.00
ENST00000276202.8	ENSG00000147251.15	6625	6404.75	4199.81	17.12	12.30	37.68
ENST00000276204.10	ENSG00000147251.15	6664	6443.75	1046.13	4.24	3.04	9.33
ENST00000632573.1	ENSG00000147251.15	593	373.19	0.00	0.00	0.00	0.00
ENST00000633080.1	ENSG00000147251.15	6041	5820.75	5369.06	24.08	17.30	53.00
ENST00000361420.7	ENSG00000147255.18	4378	4157.75	0.00	0.00	0.00	0.00
ENST00000370900.5	ENSG00000147255.18	1786	1565.75	0.00	0.00	0.00	0.00
ENST00000370901.4	ENSG00000147255.18	1820	1599.75	0.00	0.00	0.00	0.00
ENST00000370903.7	ENSG00000147255.18	4594	4373.75	0.00	0.00	0.00	0.00
ENST00000370904.6	ENSG00000147255.18	5413	5192.75	0.00	0.00	0.00	0.00
ENST00000370910.5	ENSG00000147255.18	4406	4185.75	0.00	0.00	0.00	0.00
ENST00000467244.1	ENSG00000147255.18	849	628.77	0.00	0.00	0.00	0.00
ENST00000469836.1	ENSG00000147255.18	215	28.19	0.00	0.00	0.00	0.00
ENST00000276211.9	ENSG00000147256.10	3083	2862.75	0.00	0.00	0.00	0.00
ENST00000370921.1	ENSG00000147256.10	2447	2226.75	0.00	0.00	0.00	0.00
ENST00000370922.5	ENSG00000147256.10	2736	2515.75	0.00	0.00	0.00	0.00
ENST00000412432.6	ENSG00000147256.10	2686	2465.75	0.00	0.00	0.00	0.00
ENST00000423277.5	ENSG00000147256.10	728	507.85	0.00	0.00	0.00	0.00
ENST00000370818.7	ENSG00000147257.13	2568	2347.75	448.49	4.99	3.58	71.50
ENST00000394299.6	ENSG00000147257.13	2379	2158.75	1.98	0.02	0.02	0.34
ENST00000406757.2	ENSG00000147257.13	836	615.77	11.42	0.48	0.35	6.94
ENST00000631057.2	ENSG00000147257.13	1581	1360.75	77.11	1.48	1.06	21.21
ENST00000276218.3	ENSG00000147262.3	1008	787.75	0.00	0.00	0.00	0.00
ENST00000320676.11	ENSG00000147274.14	2012	1791.75	9648.50	140.58	100.98	65.42
ENST00000419968.6	ENSG00000147274.14	940	719.75	6.07	0.22	0.16	0.10
ENST00000431446.7	ENSG00000147274.14	2004	1783.75	7.29	0.11	0.08	0.05
ENST00000464781.5	ENSG00000147274.14	1852	1631.75	1236.25	19.78	14.21	9.20
ENST00000496459.2	ENSG00000147274.14	2041	1820.75	251.71	3.61	2.59	1.68
ENST00000561733.5	ENSG00000147274.14	837	616.77	6.14	0.26	0.19	0.12
ENST00000562646.5	ENSG00000147274.14	2148	1927.75	2396.60	32.46	23.31	15.10
ENST00000563370.1	ENSG00000147274.14	577	357.27	23.95	1.75	1.26	0.81
ENST00000565438.1	ENSG00000147274.14	1292	1071.75	553.70	13.49	9.69	6.28
ENST00000565907.1	ENSG00000147274.14	563	343.36	7.38	0.56	0.40	0.26
ENST00000567262.5	ENSG00000147274.14	477	258.33	0.00	0.00	0.00	0.00
ENST00000568578.5	ENSG00000147274.14	4887	4666.75	374.26	2.09	1.50	0.97
ENST00000344683.9	ENSG00000147316.12	8039	7818.75	186.31	0.62	0.45	5.05
ENST00000519221.5	ENSG00000147316.12	539	319.54	71.40	5.83	4.19	47.34
ENST00000519480.5	ENSG00000147316.12	2917	2696.75	337.46	3.27	2.35	26.51
ENST00000521129.1	ENSG00000147316.12	540	320.53	0.00	0.00	0.00	0.00
ENST00000521175.1	ENSG00000147316.12	777	556.81	3.05	0.14	0.10	1.16
ENST00000522020.1	ENSG00000147316.12	470	251.46	2.00	0.21	0.15	1.68
ENST00000522905.1	ENSG00000147316.12	2049	1828.75	157.64	2.25	1.62	18.26
ENST00000276282.6	ENSG00000147324.10	6414	6193.75	2225.39	9.38	6.74	95.11
ENST00000520091.1	ENSG00000147324.10	585	365.23	0.00	0.00	0.00	0.00
ENST00000520715.5	ENSG00000147324.10	444	226.05	0.00	0.00	0.00	0.00
ENST00000521881.5	ENSG00000147324.10	577	357.27	6.61	0.48	0.35	4.89
ENST00000276326.9	ENSG00000147364.16	2104	1883.75	124.08	1.72	1.24	29.23
ENST00000350302.7	ENSG00000147364.16	2229	2008.75	123.21	1.60	1.15	27.22
ENST00000352684.2	ENSG00000147364.16	2360	2139.75	0.00	0.00	0.00	0.00
ENST00000382824.5	ENSG00000147364.16	10386	10165.75	368.65	0.95	0.68	16.09
ENST00000517464.1	ENSG00000147364.16	647	426.99	5.25	0.32	0.23	5.45
ENST00000518240.5	ENSG00000147364.16	632	412.04	0.00	0.00	0.00	0.00
ENST00000519274.1	ENSG00000147364.16	826	605.78	0.00	0.00	0.00	0.00
ENST00000519376.5	ENSG00000147364.16	418	200.85	0.00	0.00	0.00	0.00
ENST00000524015.1	ENSG00000147364.16	466	247.54	7.01	0.74	0.53	12.57
ENST00000524125.5	ENSG00000147364.16	395	178.79	3.80	0.56	0.40	9.44
ENST00000370350.7	ENSG00000147378.11	1072	851.75	12.00	0.37	0.26	100.00
ENST00000417321.1	ENSG00000147378.11	450	231.90	0.00	0.00	0.00	0.00
ENST00000276344.6	ENSG00000147381.11	1724	1503.75	0.00	0.00	0.00	0.00
ENST00000360243.6	ENSG00000147381.11	1773	1552.75	0.00	0.00	0.00	0.00
ENST00000370335.5	ENSG00000147381.11	1773	1552.75	0.00	0.00	0.00	0.00
ENST00000370340.7	ENSG00000147381.11	1773	1552.75	0.00	0.00	0.00	0.00
ENST00000393920.5	ENSG00000147381.11	1721	1500.75	0.00	0.00	0.00	0.00
ENST00000393921.5	ENSG00000147381.11	1727	1506.75	0.00	0.00	0.00	0.00
ENST00000416020.1	ENSG00000147381.11	1029	808.75	0.00	0.00	0.00	0.00
ENST00000425182.5	ENSG00000147381.11	914	693.76	0.00	0.00	0.00	0.00
ENST00000430273.5	ENSG00000147381.11	986	765.75	0.00	0.00	0.00	0.00
ENST00000431963.5	ENSG00000147381.11	854	633.77	0.00	0.00	0.00	0.00
ENST00000431971.1	ENSG00000147381.11	997	776.75	0.00	0.00	0.00	0.00
ENST00000441865.5	ENSG00000147381.11	990	769.75	0.00	0.00	0.00	0.00
ENST00000448295.5	ENSG00000147381.11	914	693.76	0.00	0.00	0.00	0.00
ENST00000457310.5	ENSG00000147381.11	990	769.75	0.00	0.00	0.00	0.00
ENST00000370274.7	ENSG00000147383.10	1929	1708.75	124.55	1.90	1.37	15.50
ENST00000432467.1	ENSG00000147383.10	994	773.75	307.45	10.37	7.45	84.50
ENST00000440023.5	ENSG00000147383.10	1630	1409.75	0.00	0.00	0.00	0.00
ENST00000318504.11	ENSG00000147394.18	4148	3927.75	0.00	0.00	0.00	0.00
ENST00000318529.12	ENSG00000147394.18	3878	3657.75	78.16	0.56	0.40	18.44
ENST00000324823.10	ENSG00000147394.18	3597	3376.75	0.00	0.00	0.00	0.00
ENST00000370268.8	ENSG00000147394.18	4305	4084.75	0.00	0.00	0.00	0.00
ENST00000370270.6	ENSG00000147394.18	2166	1945.75	11.07	0.15	0.11	4.91
ENST00000426821.6	ENSG00000147394.18	3545	3324.75	0.00	0.00	0.00	0.00
ENST00000436731.6	ENSG00000147394.18	2120	1899.75	3.65	0.05	0.04	1.66
ENST00000447792.2	ENSG00000147394.18	554	334.42	0.00	0.00	0.00	0.00
ENST00000449285.6	ENSG00000147394.18	4328	4107.75	43.55	0.28	0.20	9.15
ENST00000454925.1	ENSG00000147394.18	3191	2970.75	226.57	1.99	1.43	65.83
ENST00000535861.5	ENSG00000147394.18	4421	4200.75	0.00	0.00	0.00	0.00
ENST00000539731.5	ENSG00000147394.18	4334	4113.75	0.00	0.00	0.00	0.00
ENST00000370277.3	ENSG00000147400.8	1454	1233.75	1615.35	34.18	24.55	91.86
ENST00000493482.1	ENSG00000147400.8	958	737.75	85.65	3.03	2.18	8.14
ENST00000344746.8	ENSG00000147403.16	2278	2057.75	19.14	0.24	0.17	0.05
ENST00000369817.6	ENSG00000147403.16	1284	1063.75	176.82	4.34	3.12	0.82
ENST00000406022.6	ENSG00000147403.16	748	527.83	8878.87	439.14	315.44	83.32
ENST00000424325.6	ENSG00000147403.16	2318	2097.75	30.69	0.38	0.27	0.07
ENST00000427682.5	ENSG00000147403.16	457	238.73	0.00	0.00	0.00	0.00
ENST00000428169.1	ENSG00000147403.16	292	85.20	0.00	0.00	0.00	0.00
ENST00000436473.5	ENSG00000147403.16	657	436.97	331.71	19.82	14.23	3.76
ENST00000449494.5	ENSG00000147403.16	622	402.07	6.61	0.43	0.31	0.08
ENST00000451365.1	ENSG00000147403.16	713	492.87	3.65	0.19	0.14	0.04
ENST00000458500.5	ENSG00000147403.16	585	365.23	143.29	10.24	7.36	1.94
ENST00000467168.5	ENSG00000147403.16	802	581.79	541.58	24.30	17.46	4.61
ENST00000479366.1	ENSG00000147403.16	569	349.32	0.00	0.00	0.00	0.00
ENST00000482732.1	ENSG00000147403.16	1731	1510.75	122.93	2.12	1.53	0.40
ENST00000485196.5	ENSG00000147403.16	839	618.77	217.20	9.16	6.58	1.74
ENST00000489200.5	ENSG00000147403.16	1519	1298.75	0.00	0.00	0.00	0.00
ENST00000491035.5	ENSG00000147403.16	1369	1148.75	727.44	16.53	11.87	3.14
ENST00000492572.5	ENSG00000147403.16	1656	1435.75	7.64	0.14	0.10	0.03
ENST00000618723.4	ENSG00000147403.16	2210	1989.75	0.00	0.00	0.00	0.00
ENST00000332246.10	ENSG00000147408.14	3872	3651.75	5067.14	36.22	26.02	98.19
ENST00000397998.7	ENSG00000147408.14	3962	3741.75	72.62	0.51	0.36	1.37
ENST00000454498.6	ENSG00000147408.14	4232	4011.75	0.00	0.00	0.00	0.00
ENST00000517494.1	ENSG00000147408.14	766	545.81	0.00	0.00	0.00	0.00
ENST00000517651.5	ENSG00000147408.14	582	362.24	0.00	0.00	0.00	0.00
ENST00000518542.1	ENSG00000147408.14	895	674.76	0.00	0.00	0.00	0.00
ENST00000519222.5	ENSG00000147408.14	2352	2131.75	0.00	0.00	0.00	0.00
ENST00000520003.5	ENSG00000147408.14	646	426.00	0.00	0.00	0.00	0.00
ENST00000522573.5	ENSG00000147408.14	405	188.35	0.00	0.00	0.00	0.00
ENST00000522732.1	ENSG00000147408.14	296	88.58	0.00	0.00	0.00	0.00
ENST00000522854.5	ENSG00000147408.14	1990	1769.75	0.00	0.00	0.00	0.00
ENST00000523227.5	ENSG00000147408.14	633	413.03	1.01	0.06	0.05	0.17
ENST00000523262.5	ENSG00000147408.14	792	571.80	0.00	0.00	0.00	0.00
ENST00000523919.5	ENSG00000147408.14	577	357.27	0.00	0.00	0.00	0.00
ENST00000524112.1	ENSG00000147408.14	478	259.31	0.00	0.00	0.00	0.00
ENST00000524213.5	ENSG00000147408.14	554	334.42	1.23	0.10	0.07	0.26
ENST00000276390.6	ENSG00000147416.10	2875	2654.75	8325.59	81.87	58.81	80.85
ENST00000519667.1	ENSG00000147416.10	670	449.94	170.33	9.88	7.10	9.76
ENST00000520830.1	ENSG00000147416.10	649	428.99	1.60	0.10	0.07	0.10
ENST00000521442.1	ENSG00000147416.10	738	517.84	4.00	0.20	0.14	0.20
ENST00000523478.5	ENSG00000147416.10	572	352.30	0.00	0.00	0.00	0.00
ENST00000523482.5	ENSG00000147416.10	6907	6686.75	2358.48	9.21	6.61	9.09
ENST00000356537.8	ENSG00000147419.16	3626	3405.75	497.00	3.81	2.74	48.13
ENST00000517979.1	ENSG00000147419.16	877	656.76	0.00	0.00	0.00	0.00
ENST00000519299.1	ENSG00000147419.16	581	361.25	8.91	0.64	0.46	8.13
ENST00000519509.5	ENSG00000147419.16	977	756.75	5.67	0.20	0.14	2.47
ENST00000519843.1	ENSG00000147419.16	481	262.26	0.00	0.00	0.00	0.00
ENST00000520202.5	ENSG00000147419.16	1734	1513.75	97.13	1.68	1.20	21.16
ENST00000520486.5	ENSG00000147419.16	3586	3365.75	104.54	0.81	0.58	10.25
ENST00000521220.1	ENSG00000147419.16	613	393.10	11.74	0.78	0.56	9.85
ENST00000522915.5	ENSG00000147419.16	785	564.80	0.00	0.00	0.00	0.00
ENST00000523841.5	ENSG00000147419.16	947	726.75	0.00	0.00	0.00	0.00
ENST00000524084.5	ENSG00000147419.16	460	241.66	0.00	0.00	0.00	0.00
ENST00000287701.14	ENSG00000147421.17	3184	2963.75	239.14	2.11	1.51	10.35
ENST00000355231.9	ENSG00000147421.17	1694	1473.75	24.37	0.43	0.31	2.12
ENST00000397358.7	ENSG00000147421.17	4082	3861.75	430.64	2.91	2.09	14.30
ENST00000517386.1	ENSG00000147421.17	761	540.82	23.19	1.12	0.80	5.50
ENST00000518080.2	ENSG00000147421.17	559	339.38	15.66	1.20	0.87	5.92
ENST00000519047.5	ENSG00000147421.17	1551	1330.75	0.00	0.00	0.00	0.00
ENST00000519662.5	ENSG00000147421.17	811	590.79	13.32	0.59	0.42	2.89
ENST00000521516.5	ENSG00000147421.17	2216	1995.75	318.69	4.17	2.99	20.48
ENST00000522468.1	ENSG00000147421.17	817	596.78	8.00	0.35	0.25	1.72
ENST00000523613.5	ENSG00000147421.17	1730	1509.75	32.14	0.56	0.40	2.73
ENST00000524238.3	ENSG00000147421.17	1731	1510.75	188.39	3.26	2.34	15.99
ENST00000558662.5	ENSG00000147421.17	1765	1544.75	14.06	0.24	0.17	1.17
ENST00000560269.1	ENSG00000147421.17	569	349.32	10.42	0.78	0.56	3.83
ENST00000560357.5	ENSG00000147421.17	979	758.75	77.00	2.65	1.90	13.01
ENST00000560599.5	ENSG00000147421.17	1426	1205.75	0.00	0.00	0.00	0.00
ENST00000561377.1	ENSG00000147421.17	307	98.03	0.00	0.00	0.00	0.00
ENST00000289957.2	ENSG00000147432.6	2294	2073.75	0.00	0.00	0.00	0.00
ENST00000531610.5	ENSG00000147432.6	514	294.79	0.00	0.00	0.00	0.00
ENST00000534391.1	ENSG00000147432.6	554	334.42	0.00	0.00	0.00	0.00
ENST00000276410.6	ENSG00000147434.8	2400	2179.75	4.78	0.06	0.04	10.08
ENST00000529467.1	ENSG00000147434.8	529	309.63	0.00	0.00	0.00	0.00
ENST00000530869.1	ENSG00000147434.8	608	388.12	0.00	0.00	0.00	0.00
ENST00000533810.5	ENSG00000147434.8	551	331.44	2.79	0.22	0.16	38.66
ENST00000534622.5	ENSG00000147434.8	1872	1651.75	18.43	0.29	0.21	51.27
ENST00000276414.4	ENSG00000147437.9	1760	1539.75	33.65	0.57	0.41	80.28
ENST00000421054.6	ENSG00000147437.9	470	251.46	1.35	0.14	0.10	19.72
ENST00000276416.10	ENSG00000147439.11	1835	1614.75	11.08	0.18	0.13	2.38
ENST00000399977.8	ENSG00000147439.11	1340	1119.75	16.39	0.38	0.27	5.07
ENST00000518366.1	ENSG00000147439.11	470	251.46	2.00	0.21	0.15	2.76
ENST00000519335.5	ENSG00000147439.11	893	672.76	103.61	4.02	2.89	53.37
ENST00000519513.5	ENSG00000147439.11	1431	1210.75	0.00	0.00	0.00	0.00
ENST00000519863.5	ENSG00000147439.11	803	582.79	0.00	0.00	0.00	0.00
ENST00000520292.1	ENSG00000147439.11	775	554.81	0.00	0.00	0.00	0.00
ENST00000520489.5	ENSG00000147439.11	3589	3368.75	151.17	1.17	0.84	15.55
ENST00000521140.1	ENSG00000147439.11	591	371.20	12.27	0.86	0.62	11.45
ENST00000522268.1	ENSG00000147439.11	321	110.33	3.00	0.71	0.51	9.42
ENST00000522687.5	ENSG00000147439.11	659	438.96	0.00	0.00	0.00	0.00
ENST00000276420.8	ENSG00000147443.12	1936	1715.75	10.37	0.16	0.11	7.51
ENST00000517422.5	ENSG00000147443.12	936	715.75	0.00	0.00	0.00	0.00
ENST00000518197.1	ENSG00000147443.12	607	387.13	0.00	0.00	0.00	0.00
ENST00000522011.1	ENSG00000147443.12	501	281.95	6.88	0.64	0.46	30.32
ENST00000523932.1	ENSG00000147443.12	774	553.81	22.52	1.06	0.76	50.52
ENST00000524001.1	ENSG00000147443.12	992	771.75	7.23	0.24	0.18	11.64
ENST00000290075.10	ENSG00000147454.13	1889	1668.75	522.30	8.17	5.87	45.99
ENST00000417331.6	ENSG00000147454.13	735	514.84	0.00	0.00	0.00	0.00
ENST00000517923.1	ENSG00000147454.13	573	353.29	0.00	0.00	0.00	0.00
ENST00000518881.5	ENSG00000147454.13	3404	3183.75	359.14	2.94	2.12	16.57
ENST00000519192.1	ENSG00000147454.13	479	260.29	1.01	0.10	0.07	0.57
ENST00000519973.5	ENSG00000147454.13	4823	4602.75	681.09	3.86	2.77	21.74
ENST00000520654.1	ENSG00000147454.13	3018	2797.75	239.99	2.24	1.61	12.60
ENST00000520949.1	ENSG00000147454.13	548	328.46	2.84	0.23	0.16	1.27
ENST00000521637.1	ENSG00000147454.13	503	283.93	0.00	0.00	0.00	0.00
ENST00000522164.5	ENSG00000147454.13	571	351.30	1.33	0.10	0.07	0.56
ENST00000523883.5	ENSG00000147454.13	3651	3430.75	16.30	0.12	0.09	0.70
ENST00000523930.1	ENSG00000147454.13	823	602.78	0.00	0.00	0.00	0.00
ENST00000313219.8	ENSG00000147457.13	3367	3146.75	135.18	1.12	0.81	10.39
ENST00000397677.5	ENSG00000147457.13	3403	3182.75	0.00	0.00	0.00	0.00
ENST00000517325.5	ENSG00000147457.13	2639	2418.75	627.54	6.77	4.87	62.76
ENST00000519414.5	ENSG00000147457.13	914	693.76	0.00	0.00	0.00	0.00
ENST00000519503.5	ENSG00000147457.13	917	696.75	3.52	0.13	0.09	1.22
ENST00000519529.1	ENSG00000147457.13	690	469.90	0.00	0.00	0.00	0.00
ENST00000519984.1	ENSG00000147457.13	666	445.95	0.00	0.00	0.00	0.00
ENST00000520102.1	ENSG00000147457.13	555	335.41	14.39	1.12	0.80	10.38
ENST00000521656.1	ENSG00000147457.13	481	262.26	14.04	1.40	1.00	12.95
ENST00000523091.5	ENSG00000147457.13	2672	2451.75	23.33	0.25	0.18	2.30
ENST00000276440.11	ENSG00000147459.17	10075	9854.75	3021.77	8.00	5.75	24.98
ENST00000410074.5	ENSG00000147459.17	786	565.80	1.00	0.05	0.03	0.14
ENST00000444569.5	ENSG00000147459.17	5335	5114.75	311.20	1.59	1.14	4.96
ENST00000463457.1	ENSG00000147459.17	459	240.69	35.25	3.82	2.75	11.93
ENST00000467709.6	ENSG00000147459.17	4844	4623.75	1063.89	6.01	4.31	18.75
ENST00000478099.1	ENSG00000147459.17	288	81.84	11.43	3.65	2.62	11.38
ENST00000479547.2	ENSG00000147459.17	1042	821.75	0.00	0.00	0.00	0.00
ENST00000481100.5	ENSG00000147459.17	2166	1945.75	54.78	0.73	0.53	2.29
ENST00000481728.2	ENSG00000147459.17	780	559.80	19.81	0.92	0.66	2.88
ENST00000487948.1	ENSG00000147459.17	429	211.48	5.82	0.72	0.52	2.24
ENST00000495236.1	ENSG00000147459.17	594	374.18	4.85	0.34	0.24	1.06
ENST00000521405.1	ENSG00000147459.17	1836	1615.75	384.19	6.21	4.46	19.37
ENST00000276449.8	ENSG00000147465.11	1929	1708.75	3.92	0.06	0.04	36.11
ENST00000520114.1	ENSG00000147465.11	3448	3227.75	13.08	0.11	0.08	63.89
ENST00000521236.1	ENSG00000147465.11	402	185.48	0.00	0.00	0.00	0.00
ENST00000522050.1	ENSG00000147465.11	748	527.83	0.00	0.00	0.00	0.00
ENST00000328195.7	ENSG00000147471.11	2558	2337.75	1488.71	16.62	11.94	37.02
ENST00000518036.5	ENSG00000147471.11	558	338.39	19.27	1.49	1.07	3.31
ENST00000520073.5	ENSG00000147471.11	770	549.81	11.00	0.52	0.38	1.16
ENST00000521631.1	ENSG00000147471.11	272	68.76	58.04	22.04	15.83	49.07
ENST00000522808.1	ENSG00000147471.11	753	532.83	16.71	0.82	0.59	1.82
ENST00000523187.5	ENSG00000147471.11	569	349.32	4.48	0.33	0.24	0.75
ENST00000523358.5	ENSG00000147471.11	516	296.77	10.10	0.89	0.64	1.98
ENST00000523521.1	ENSG00000147471.11	384	168.34	10.64	1.65	1.19	3.67
ENST00000523994.1	ENSG00000147471.11	559	339.38	7.07	0.54	0.39	1.21
ENST00000276461.9	ENSG00000147475.14	6073	5852.75	2023.48	9.03	6.48	40.85
ENST00000335171.10	ENSG00000147475.14	1742	1521.75	0.00	0.00	0.00	0.00
ENST00000397228.6	ENSG00000147475.14	1473	1252.75	213.85	4.46	3.20	20.17
ENST00000518526.5	ENSG00000147475.14	663	442.96	0.00	0.00	0.00	0.00
ENST00000518586.5	ENSG00000147475.14	2623	2402.75	133.18	1.45	1.04	6.55
ENST00000519638.1	ENSG00000147475.14	1718	1497.75	54.90	0.96	0.69	4.33
ENST00000519872.1	ENSG00000147475.14	550	330.45	27.67	2.19	1.57	9.89
ENST00000521644.5	ENSG00000147475.14	1602	1381.75	0.00	0.00	0.00	0.00
ENST00000521993.2	ENSG00000147475.14	764	543.82	19.81	0.95	0.68	4.30
ENST00000523107.5	ENSG00000147475.14	771	550.81	39.94	1.89	1.36	8.57
ENST00000523887.5	ENSG00000147475.14	2347	2126.75	96.17	1.18	0.85	5.34
ENST00000517473.5	ENSG00000147481.14	1703	1482.75	0.00	0.00	0.00	0.00
ENST00000518864.5	ENSG00000147481.14	1925	1704.75	0.00	0.00	0.00	0.00
ENST00000520697.1	ENSG00000147481.14	567	347.33	0.00	0.00	0.00	0.00
ENST00000520825.5	ENSG00000147481.14	1714	1493.75	0.00	0.00	0.00	0.00
ENST00000521316.5	ENSG00000147481.14	496	277.02	0.00	0.00	0.00	0.00
ENST00000521574.1	ENSG00000147481.14	417	199.89	0.00	0.00	0.00	0.00
ENST00000522124.5	ENSG00000147481.14	3504	3283.75	0.00	0.00	0.00	0.00
ENST00000523085.5	ENSG00000147481.14	548	328.46	0.00	0.00	0.00	0.00
ENST00000524004.5	ENSG00000147481.14	804	583.79	0.00	0.00	0.00	0.00
ENST00000356297.4	ENSG00000147485.12	4805	4584.75	187.00	1.06	0.76	100.00
ENST00000519183.1	ENSG00000147485.12	768	547.81	0.00	0.00	0.00	0.00
ENST00000522628.5	ENSG00000147485.12	2258	2037.75	0.00	0.00	0.00	0.00
ENST00000522933.5	ENSG00000147485.12	1925	1704.75	0.00	0.00	0.00	0.00
ENST00000276480.11	ENSG00000147488.11	6187	5966.75	61.00	0.27	0.19	25.33
ENST00000517456.5	ENSG00000147488.11	818	597.78	0.00	0.00	0.00	0.00
ENST00000517580.5	ENSG00000147488.11	2579	2358.75	0.00	0.00	0.00	0.00
ENST00000518037.5	ENSG00000147488.11	808	587.79	0.00	0.00	0.00	0.00
ENST00000518053.5	ENSG00000147488.11	725	504.85	6.71	0.35	0.25	32.95
ENST00000518453.1	ENSG00000147488.11	573	353.29	0.00	0.00	0.00	0.00
ENST00000518501.1	ENSG00000147488.11	558	338.39	2.00	0.15	0.11	14.64
ENST00000518545.5	ENSG00000147488.11	572	352.30	0.00	0.00	0.00	0.00
ENST00000519118.5	ENSG00000147488.11	629	409.05	0.00	0.00	0.00	0.00
ENST00000519201.5	ENSG00000147488.11	540	320.53	0.00	0.00	0.00	0.00
ENST00000520257.5	ENSG00000147488.11	697	476.89	1.17	0.06	0.05	6.05
ENST00000520279.5	ENSG00000147488.11	664	443.95	0.00	0.00	0.00	0.00
ENST00000520716.1	ENSG00000147488.11	575	355.28	0.00	0.00	0.00	0.00
ENST00000520811.5	ENSG00000147488.11	501	281.95	0.00	0.00	0.00	0.00
ENST00000521119.1	ENSG00000147488.11	584	364.23	0.00	0.00	0.00	0.00
ENST00000521549.5	ENSG00000147488.11	955	734.75	0.00	0.00	0.00	0.00
ENST00000521582.5	ENSG00000147488.11	3928	3707.75	0.00	0.00	0.00	0.00
ENST00000521824.5	ENSG00000147488.11	3870	3649.75	12.12	0.09	0.06	8.23
ENST00000522102.5	ENSG00000147488.11	4739	4518.75	16.00	0.09	0.07	8.77
ENST00000522251.5	ENSG00000147488.11	3963	3742.75	0.00	0.00	0.00	0.00
ENST00000522861.1	ENSG00000147488.11	567	347.33	0.00	0.00	0.00	0.00
ENST00000523652.1	ENSG00000147488.11	545	325.49	0.00	0.00	0.00	0.00
ENST00000524078.1	ENSG00000147488.11	836	615.77	1.00	0.04	0.03	4.02
ENST00000524183.5	ENSG00000147488.11	576	356.28	0.00	0.00	0.00	0.00
ENST00000276500.4	ENSG00000147509.13	1664	1443.75	343.06	6.20	4.46	14.11
ENST00000297313.7	ENSG00000147509.13	2104	1883.75	8.58	0.12	0.09	0.27
ENST00000344277.10	ENSG00000147509.13	1667	1446.75	41.79	0.75	0.54	1.72
ENST00000517405.1	ENSG00000147509.13	793	572.80	749.60	34.16	24.54	77.73
ENST00000517659.5	ENSG00000147509.13	1518	1297.75	0.00	0.00	0.00	0.00
ENST00000518286.5	ENSG00000147509.13	455	236.78	6.44	0.71	0.51	1.62
ENST00000522225.5	ENSG00000147509.13	1559	1338.75	4.26	0.08	0.06	0.19
ENST00000523064.1	ENSG00000147509.13	610	390.11	18.00	1.20	0.87	2.74
ENST00000523280.1	ENSG00000147509.13	1434	1213.75	0.00	0.00	0.00	0.00
ENST00000523414.5	ENSG00000147509.13	668	447.94	12.26	0.71	0.51	1.63
ENST00000276520.12	ENSG00000147526.19	6513	6292.75	1880.25	7.80	5.60	4.47
ENST00000317827.8	ENSG00000147526.19	7802	7581.75	12153.32	41.85	30.06	23.96
ENST00000517336.1	ENSG00000147526.19	293	86.04	0.00	0.00	0.00	0.00
ENST00000518415.5	ENSG00000147526.19	3011	2790.75	13.46	0.13	0.09	0.07
ENST00000518809.5	ENSG00000147526.19	4116	3895.75	0.00	0.00	0.00	0.00
ENST00000519093.5	ENSG00000147526.19	6447	6226.75	538.20	2.26	1.62	1.29
ENST00000519416.5	ENSG00000147526.19	5510	5289.75	0.00	0.00	0.00	0.00
ENST00000520340.5	ENSG00000147526.19	1976	1755.75	0.00	0.00	0.00	0.00
ENST00000520611.1	ENSG00000147526.19	1550	1329.75	2614.64	51.33	36.87	29.39
ENST00000520615.5	ENSG00000147526.19	5509	5288.75	47.97	0.24	0.17	0.14
ENST00000520973.5	ENSG00000147526.19	2564	2343.75	167.73	1.87	1.34	1.07
ENST00000521050.5	ENSG00000147526.19	491	272.10	0.00	0.00	0.00	0.00
ENST00000521154.1	ENSG00000147526.19	560	340.38	93.44	7.17	5.15	4.10
ENST00000521528.6	ENSG00000147526.19	656	435.97	0.00	0.00	0.00	0.00
ENST00000521568.1	ENSG00000147526.19	653	432.98	147.94	8.92	6.41	5.11
ENST00000521642.5	ENSG00000147526.19	493	274.07	0.00	0.00	0.00	0.00
ENST00000521866.5	ENSG00000147526.19	1807	1586.75	8.70	0.14	0.10	0.08
ENST00000521935.5	ENSG00000147526.19	967	746.75	2.98	0.10	0.07	0.06
ENST00000522474.1	ENSG00000147526.19	635	415.03	0.99	0.06	0.04	0.04
ENST00000522544.5	ENSG00000147526.19	372	157.03	0.00	0.00	0.00	0.00
ENST00000522548.1	ENSG00000147526.19	679	458.92	622.27	35.40	25.43	20.27
ENST00000522752.5	ENSG00000147526.19	944	723.75	109.90	3.96	2.85	2.27
ENST00000522904.5	ENSG00000147526.19	1724	1503.75	506.20	8.79	6.31	5.03
ENST00000522955.5	ENSG00000147526.19	2268	2047.75	356.71	4.55	3.27	2.60
ENST00000522983.1	ENSG00000147526.19	572	352.30	0.00	0.00	0.00	0.00
ENST00000523239.5	ENSG00000147526.19	519	299.73	0.00	0.00	0.00	0.00
ENST00000523834.1	ENSG00000147526.19	589	369.21	1.28	0.09	0.07	0.05
ENST00000524193.1	ENSG00000147526.19	685	464.91	0.00	0.00	0.00	0.00
ENST00000524354.5	ENSG00000147526.19	476	257.34	0.00	0.00	0.00	0.00
ENST00000357743.8	ENSG00000147533.16	2027	1806.75	653.99	9.45	6.79	4.46
ENST00000405786.2	ENSG00000147533.16	1903	1682.75	1653.42	25.65	18.43	12.12
ENST00000518270.5	ENSG00000147533.16	808	587.79	271.80	12.07	8.67	5.70
ENST00000520817.5	ENSG00000147533.16	1984	1763.75	923.05	13.66	9.81	6.46
ENST00000521417.5	ENSG00000147533.16	809	588.79	1752.61	77.71	55.82	36.71
ENST00000523128.1	ENSG00000147533.16	509	289.85	197.64	17.80	12.79	8.41
ENST00000523420.5	ENSG00000147533.16	582	362.24	767.48	55.31	39.73	26.13
ENST00000419686.2	ENSG00000147535.16	794	573.80	75.29	3.43	2.46	8.17
ENST00000422581.6	ENSG00000147535.16	853	632.77	18.22	0.75	0.54	1.79
ENST00000424479.6	ENSG00000147535.16	2130	1909.75	254.99	3.49	2.50	8.31
ENST00000524409.1	ENSG00000147535.16	492	273.08	9.16	0.88	0.63	2.09
ENST00000524616.5	ENSG00000147535.16	831	610.78	116.25	4.97	3.57	11.85
ENST00000527758.1	ENSG00000147535.16	418	200.85	3.72	0.48	0.35	1.15
ENST00000527793.1	ENSG00000147535.16	392	175.94	0.00	0.00	0.00	0.00
ENST00000528814.1	ENSG00000147535.16	1590	1369.75	358.63	6.84	4.91	16.30
ENST00000529359.5	ENSG00000147535.16	2185	1964.75	224.06	2.98	2.14	7.10
ENST00000530193.5	ENSG00000147535.16	496	277.02	1.25	0.12	0.08	0.28
ENST00000530432.1	ENSG00000147535.16	607	387.13	197.41	13.31	9.56	31.74
ENST00000531109.5	ENSG00000147535.16	581	361.25	0.00	0.00	0.00	0.00
ENST00000531483.1	ENSG00000147535.16	543	323.50	11.66	0.94	0.68	2.24
ENST00000531823.5	ENSG00000147535.16	875	654.76	94.36	3.76	2.70	8.97
ENST00000534339.5	ENSG00000147535.16	745	524.83	0.00	0.00	0.00	0.00
ENST00000276533.3	ENSG00000147536.11	3841	3620.75	233.45	1.68	1.21	46.47
ENST00000518430.1	ENSG00000147536.11	515	295.78	0.00	0.00	0.00	0.00
ENST00000518671.5	ENSG00000147536.11	1158	937.75	5.99	0.17	0.12	4.61
ENST00000520354.5	ENSG00000147536.11	835	614.78	0.00	0.00	0.00	0.00
ENST00000520631.5	ENSG00000147536.11	494	275.05	0.00	0.00	0.00	0.00
ENST00000520710.5	ENSG00000147536.11	2022	1801.75	13.73	0.20	0.14	5.49
ENST00000520736.1	ENSG00000147536.11	375	159.85	0.00	0.00	0.00	0.00
ENST00000522642.1	ENSG00000147536.11	390	174.04	8.43	1.26	0.91	34.90
ENST00000523277.6	ENSG00000147536.11	3873	3652.75	43.20	0.31	0.22	8.53
ENST00000316985.7	ENSG00000147548.16	3995	3774.75	4477.83	30.97	22.24	16.40
ENST00000317025.12	ENSG00000147548.16	10776	10555.75	1111.83	2.75	1.98	1.46
ENST00000433384.6	ENSG00000147548.16	5276	5055.75	2135.15	11.03	7.92	5.84
ENST00000525081.1	ENSG00000147548.16	1581	1360.75	52.04	1.00	0.72	0.53
ENST00000526050.1	ENSG00000147548.16	359	144.90	90.78	16.36	11.75	8.66
ENST00000527502.5	ENSG00000147548.16	4471	4250.75	2577.18	15.83	11.37	8.38
ENST00000528304.1	ENSG00000147548.16	508	288.86	174.79	15.80	11.35	8.37
ENST00000528627.1	ENSG00000147548.16	1524	1303.75	89.73	1.80	1.29	0.95
ENST00000528828.1	ENSG00000147548.16	1376	1155.75	46.73	1.06	0.76	0.56
ENST00000529223.1	ENSG00000147548.16	1032	811.75	2747.39	88.36	63.47	46.79
ENST00000534155.1	ENSG00000147548.16	577	357.27	53.52	3.91	2.81	2.07
ENST00000534539.1	ENSG00000147548.16	301	92.85	0.00	0.00	0.00	0.00
ENST00000276570.9	ENSG00000147570.9	1382	1161.75	309.90	6.96	5.00	84.92
ENST00000519330.1	ENSG00000147570.9	2480	2259.75	1.21	0.01	0.01	0.17
ENST00000522619.1	ENSG00000147570.9	441	223.13	9.69	1.13	0.81	13.82
ENST00000524076.5	ENSG00000147570.9	573	353.29	1.20	0.09	0.06	1.08
ENST00000276571.4	ENSG00000147571.4	1543	1322.75	0.00	0.00	0.00	0.00
ENST00000276573.11	ENSG00000147573.16	1960	1739.75	2.10	0.03	0.02	56.27
ENST00000315962.8	ENSG00000147573.16	2914	2693.75	0.00	0.00	0.00	0.00
ENST00000350034.4	ENSG00000147573.16	1177	956.75	0.90	0.02	0.02	43.73
ENST00000353317.9	ENSG00000147573.16	2624	2403.75	0.00	0.00	0.00	0.00
ENST00000517647.1	ENSG00000147573.16	865	644.77	0.00	0.00	0.00	0.00
ENST00000276576.11	ENSG00000147576.15	1830	1609.75	0.00	0.00	0.00	0.00
ENST00000396621.7	ENSG00000147576.15	1006	785.75	0.00	0.00	0.00	0.00
ENST00000396623.7	ENSG00000147576.15	1990	1769.75	11.57	0.17	0.12	2.65
ENST00000415254.5	ENSG00000147576.15	1956	1735.75	0.00	0.00	0.00	0.00
ENST00000419955.5	ENSG00000147576.15	1979	1758.75	90.78	1.35	0.97	20.96
ENST00000422166.5	ENSG00000147576.15	982	761.75	0.00	0.00	0.00	0.00
ENST00000424777.6	ENSG00000147576.15	2229	2008.75	72.30	0.94	0.67	14.62
ENST00000426810.5	ENSG00000147576.15	2179	1958.75	45.00	0.60	0.43	9.33
ENST00000431959.5	ENSG00000147576.15	524	304.68	0.00	0.00	0.00	0.00
ENST00000443372.5	ENSG00000147576.15	515	295.78	0.00	0.00	0.00	0.00
ENST00000449512.5	ENSG00000147576.15	556	336.40	0.00	0.00	0.00	0.00
ENST00000463261.5	ENSG00000147576.15	529	309.63	3.00	0.25	0.18	3.93
ENST00000466739.1	ENSG00000147576.15	609	389.12	0.00	0.00	0.00	0.00
ENST00000466920.5	ENSG00000147576.15	570	350.31	7.46	0.56	0.40	8.65
ENST00000480040.5	ENSG00000147576.15	567	347.33	19.91	1.50	1.08	23.28
ENST00000496501.5	ENSG00000147576.15	1460	1239.75	47.44	1.00	0.72	15.54
ENST00000518781.1	ENSG00000147576.15	821	600.78	1.54	0.07	0.05	1.04
ENST00000523113.5	ENSG00000147576.15	557	337.40	0.00	0.00	0.00	0.00
ENST00000276585.8	ENSG00000147586.9	850	629.77	109.27	4.53	3.25	46.08
ENST00000518271.1	ENSG00000147586.9	487	268.16	0.00	0.00	0.00	0.00
ENST00000518371.2	ENSG00000147586.9	783	562.80	33.17	1.54	1.11	15.65
ENST00000519120.1	ENSG00000147586.9	403	186.44	13.71	1.92	1.38	19.53
ENST00000519386.5	ENSG00000147586.9	555	335.41	3.02	0.24	0.17	2.39
ENST00000520946.1	ENSG00000147586.9	411	194.11	0.00	0.00	0.00	0.00
ENST00000521434.5	ENSG00000147586.9	585	365.23	2.09	0.15	0.11	1.52
ENST00000521605.1	ENSG00000147586.9	437	219.24	8.65	1.03	0.74	10.48
ENST00000522987.1	ENSG00000147586.9	487	268.16	4.39	0.43	0.31	4.34
ENST00000256103.2	ENSG00000147588.6	3608	3387.75	2.00	0.02	0.01	100.00
ENST00000519260.1	ENSG00000147588.6	1264	1043.75	0.00	0.00	0.00	0.00
ENST00000276590.4	ENSG00000147592.8	1508	1287.75	123.19	2.50	1.79	10.66
ENST00000517601.1	ENSG00000147592.8	267	64.79	2.26	0.91	0.65	3.88
ENST00000522447.5	ENSG00000147592.8	1034	813.75	599.57	19.24	13.82	82.11
ENST00000522558.1	ENSG00000147592.8	542	322.51	9.71	0.79	0.56	3.36
ENST00000276594.2	ENSG00000147596.3	2344	2123.75	4.00	0.05	0.04	100.00
ENST00000426346.1	ENSG00000147596.3	422	204.71	0.00	0.00	0.00	0.00
ENST00000276602.10	ENSG00000147601.13	3268	3047.75	358.63	3.07	2.21	7.58
ENST00000276603.9	ENSG00000147601.13	1677	1456.75	1823.93	32.69	23.48	80.69
ENST00000517390.1	ENSG00000147601.13	627	407.05	52.09	3.34	2.40	8.25
ENST00000518695.2	ENSG00000147601.13	3598	3377.75	21.02	0.16	0.12	0.40
ENST00000518874.5	ENSG00000147601.13	516	296.77	2.31	0.20	0.15	0.50
ENST00000518961.1	ENSG00000147601.13	3300	3079.75	90.30	0.77	0.55	1.89
ENST00000520783.1	ENSG00000147601.13	620	400.08	4.25	0.28	0.20	0.68
ENST00000522018.1	ENSG00000147601.13	518	298.74	0.00	0.00	0.00	0.00
ENST00000352983.6	ENSG00000147604.13	1101	880.75	1563.49	46.34	33.29	10.83
ENST00000396465.5	ENSG00000147604.13	1308	1087.75	2.01	0.05	0.03	0.01
ENST00000396466.5	ENSG00000147604.13	762	541.82	7839.72	377.74	271.33	88.24
ENST00000396467.5	ENSG00000147604.13	1526	1305.75	18.88	0.38	0.27	0.09
ENST00000431653.1	ENSG00000147604.13	563	343.36	0.00	0.00	0.00	0.00
ENST00000435330.5	ENSG00000147604.13	445	227.02	0.00	0.00	0.00	0.00
ENST00000466821.1	ENSG00000147604.13	679	458.92	60.15	3.42	2.46	0.80
ENST00000487500.2	ENSG00000147604.13	534	314.58	2.03	0.17	0.12	0.04
ENST00000276609.7	ENSG00000147606.8	5263	5042.75	39.58	0.20	0.15	34.38
ENST00000309536.6	ENSG00000147606.8	2656	2435.75	2.85	0.03	0.02	5.13
ENST00000517930.1	ENSG00000147606.8	581	361.25	0.00	0.00	0.00	0.00
ENST00000520249.5	ENSG00000147606.8	4140	3919.75	0.00	0.00	0.00	0.00
ENST00000520818.5	ENSG00000147606.8	736	515.84	0.00	0.00	0.00	0.00
ENST00000522181.5	ENSG00000147606.8	2638	2417.75	0.00	0.00	0.00	0.00
ENST00000522862.5	ENSG00000147606.8	818	597.78	5.87	0.26	0.18	43.02
ENST00000523719.5	ENSG00000147606.8	2902	2681.75	10.70	0.10	0.07	17.48
ENST00000617078.3	ENSG00000147606.8	5094	4873.75	0.00	0.00	0.00	0.00
ENST00000617233.2	ENSG00000147606.8	5257	5036.75	0.00	0.00	0.00	0.00
ENST00000276616.2	ENSG00000147613.7	1322	1101.75	0.00	0.00	0.00	0.00
ENST00000517981.5	ENSG00000147613.7	721	500.86	0.00	0.00	0.00	0.00
ENST00000523010.1	ENSG00000147613.7	629	409.05	0.00	0.00	0.00	0.00
ENST00000285393.3	ENSG00000147614.3	2446	2225.75	1152.00	13.51	9.71	100.00
ENST00000521564.1	ENSG00000147614.3	448	229.94	0.00	0.00	0.00	0.00
ENST00000523635.1	ENSG00000147614.3	504	284.91	0.00	0.00	0.00	0.00
ENST00000276646.13	ENSG00000147642.16	2870	2649.75	0.00	0.00	0.00	0.00
ENST00000399066.7	ENSG00000147642.16	3435	3214.75	0.00	0.00	0.00	0.00
ENST00000408889.7	ENSG00000147642.16	2776	2555.75	0.00	0.00	0.00	0.00
ENST00000408908.6	ENSG00000147642.16	2983	2762.75	0.00	0.00	0.00	0.00
ENST00000422135.5	ENSG00000147642.16	3226	3005.75	0.00	0.00	0.00	0.00
ENST00000424158.6	ENSG00000147642.16	3007	2786.75	0.00	0.00	0.00	0.00
ENST00000433638.1	ENSG00000147642.16	3104	2883.75	0.00	0.00	0.00	0.00
ENST00000440310.5	ENSG00000147642.16	3072	2851.75	0.00	0.00	0.00	0.00
ENST00000446070.6	ENSG00000147642.16	2919	2698.75	0.00	0.00	0.00	0.00
ENST00000524720.5	ENSG00000147642.16	748	527.83	0.00	0.00	0.00	0.00
ENST00000526302.5	ENSG00000147642.16	582	362.24	0.00	0.00	0.00	0.00
ENST00000526736.1	ENSG00000147642.16	530	310.62	0.00	0.00	0.00	0.00
ENST00000527600.5	ENSG00000147642.16	559	339.38	0.00	0.00	0.00	0.00
ENST00000527664.1	ENSG00000147642.16	556	336.40	0.00	0.00	0.00	0.00
ENST00000527707.5	ENSG00000147642.16	573	353.29	0.00	0.00	0.00	0.00
ENST00000528045.5	ENSG00000147642.16	564	344.35	1.16	0.09	0.06	5.85
ENST00000528331.5	ENSG00000147642.16	2636	2415.75	0.00	0.00	0.00	0.00
ENST00000528569.5	ENSG00000147642.16	558	338.39	0.00	0.00	0.00	0.00
ENST00000528647.5	ENSG00000147642.16	2995	2774.75	0.00	0.00	0.00	0.00
ENST00000528716.5	ENSG00000147642.16	565	345.34	0.00	0.00	0.00	0.00
ENST00000528735.1	ENSG00000147642.16	561	341.37	0.00	0.00	0.00	0.00
ENST00000529175.5	ENSG00000147642.16	2717	2496.75	21.76	0.23	0.16	15.18
ENST00000529190.5	ENSG00000147642.16	1126	905.75	0.00	0.00	0.00	0.00
ENST00000529690.5	ENSG00000147642.16	1983	1762.75	63.32	0.94	0.67	62.55
ENST00000530841.5	ENSG00000147642.16	545	325.49	0.00	0.00	0.00	0.00
ENST00000531230.5	ENSG00000147642.16	516	296.77	0.00	0.00	0.00	0.00
ENST00000531284.1	ENSG00000147642.16	578	358.26	2.00	0.15	0.10	9.72
ENST00000532189.5	ENSG00000147642.16	573	353.29	0.00	0.00	0.00	0.00
ENST00000532594.1	ENSG00000147642.16	562	342.36	0.00	0.00	0.00	0.00
ENST00000532779.5	ENSG00000147642.16	2765	2544.75	0.00	0.00	0.00	0.00
ENST00000533065.5	ENSG00000147642.16	2645	2424.75	0.00	0.00	0.00	0.00
ENST00000533171.5	ENSG00000147642.16	2498	2277.75	8.76	0.10	0.07	6.70
ENST00000533394.5	ENSG00000147642.16	594	374.18	0.00	0.00	0.00	0.00
ENST00000533821.5	ENSG00000147642.16	575	355.28	0.00	0.00	0.00	0.00
ENST00000533895.5	ENSG00000147642.16	3244	3023.75	0.00	0.00	0.00	0.00
ENST00000534184.5	ENSG00000147642.16	582	362.24	0.00	0.00	0.00	0.00
ENST00000534501.5	ENSG00000147642.16	613	393.10	0.00	0.00	0.00	0.00
ENST00000534578.5	ENSG00000147642.16	559	339.38	0.00	0.00	0.00	0.00
ENST00000351513.6	ENSG00000147647.12	2127	1906.75	14.29	0.20	0.14	29.63
ENST00000519217.1	ENSG00000147647.12	676	455.93	1.00	0.06	0.04	8.67
ENST00000520483.5	ENSG00000147647.12	1149	928.75	4.00	0.11	0.08	17.03
ENST00000520806.1	ENSG00000147647.12	637	417.02	4.71	0.29	0.21	44.67
ENST00000521372.1	ENSG00000147647.12	413	196.03	0.00	0.00	0.00	0.00
ENST00000521573.2	ENSG00000147647.12	576	356.28	0.00	0.00	0.00	0.00
ENST00000521601.1	ENSG00000147647.12	589	369.21	0.00	0.00	0.00	0.00
ENST00000533874.1	ENSG00000147647.12	426	208.58	0.00	0.00	0.00	0.00
ENST00000336273.7	ENSG00000147649.9	6177	5956.75	4505.15	19.74	14.18	11.23
ENST00000519293.1	ENSG00000147649.9	629	409.05	342.90	21.88	15.72	12.45
ENST00000519934.5	ENSG00000147649.9	2184	1963.75	3134.17	41.67	29.93	23.70
ENST00000521933.1	ENSG00000147649.9	565	345.34	888.29	67.15	48.23	38.19
ENST00000522104.1	ENSG00000147649.9	486	267.17	255.65	24.98	17.94	14.21
ENST00000522313.1	ENSG00000147649.9	672	451.94	6.84	0.40	0.28	0.22
ENST00000276654.9	ENSG00000147650.11	4112	3891.75	1649.94	11.07	7.95	27.61
ENST00000424843.6	ENSG00000147650.11	4092	3871.75	102.85	0.69	0.50	1.73
ENST00000518375.1	ENSG00000147650.11	3350	3129.75	96.75	0.81	0.58	2.01
ENST00000519675.1	ENSG00000147650.11	5008	4787.75	86.56	0.47	0.34	1.18
ENST00000520770.1	ENSG00000147650.11	853	632.77	155.53	6.42	4.61	16.01
ENST00000522046.1	ENSG00000147650.11	793	572.80	0.00	0.00	0.00	0.00
ENST00000523007.1	ENSG00000147650.11	889	668.76	528.38	20.63	14.82	51.46
ENST00000337573.9	ENSG00000147654.14	2379	2158.75	0.00	0.00	0.00	0.00
ENST00000395785.6	ENSG00000147654.14	1467	1246.75	328.79	6.88	4.95	18.59
ENST00000527709.5	ENSG00000147654.14	939	718.75	80.73	2.93	2.11	7.92
ENST00000529502.5	ENSG00000147654.14	792	571.80	0.00	0.00	0.00	0.00
ENST00000529931.1	ENSG00000147654.14	413	196.03	0.00	0.00	0.00	0.00
ENST00000530629.5	ENSG00000147654.14	706	485.88	482.23	25.91	18.61	69.97
ENST00000531677.5	ENSG00000147654.14	777	556.81	0.00	0.00	0.00	0.00
ENST00000534318.5	ENSG00000147654.14	813	592.78	14.04	0.62	0.44	1.67
ENST00000614147.1	ENSG00000147654.14	1179	958.75	25.22	0.69	0.49	1.85
ENST00000620557.4	ENSG00000147654.14	2186	1965.75	0.00	0.00	0.00	0.00
ENST00000276659.9	ENSG00000147655.10	3111	2890.75	0.00	0.00	0.00	0.00
ENST00000517781.5	ENSG00000147655.10	2748	2527.75	0.00	0.00	0.00	0.00
ENST00000517939.5	ENSG00000147655.10	2487	2266.75	0.00	0.00	0.00	0.00
ENST00000520026.1	ENSG00000147655.10	602	382.15	0.00	0.00	0.00	0.00
ENST00000521502.5	ENSG00000147655.10	674	453.93	1.00	0.06	0.04	100.00
ENST00000521757.1	ENSG00000147655.10	579	359.26	0.00	0.00	0.00	0.00
ENST00000521956.5	ENSG00000147655.10	562	342.36	0.00	0.00	0.00	0.00
ENST00000522333.1	ENSG00000147655.10	568	348.32	0.00	0.00	0.00	0.00
ENST00000353107.7	ENSG00000147669.10	998	777.75	579.71	19.46	13.98	86.71
ENST00000519765.1	ENSG00000147669.10	1021	800.75	34.10	1.11	0.80	4.95
ENST00000522439.1	ENSG00000147669.10	543	323.50	23.20	1.87	1.34	8.34
ENST00000522112.6	ENSG00000147676.13	573	353.29	0.00	0.00	0.00	0.00
ENST00000531508.1	ENSG00000147676.13	892	671.76	2.24	0.09	0.06	56.23
ENST00000534619.5	ENSG00000147676.13	578	358.26	0.00	0.00	0.00	0.00
ENST00000614891.4	ENSG00000147676.13	2818	2597.75	6.76	0.07	0.05	43.77
ENST00000276682.8	ENSG00000147677.10	2041	1820.75	242.97	3.48	2.50	1.66
ENST00000517974.1	ENSG00000147677.10	594	374.18	12.35	0.86	0.62	0.41
ENST00000518034.5	ENSG00000147677.10	1047	826.75	880.74	27.81	19.98	13.22
ENST00000518949.5	ENSG00000147677.10	843	622.77	173.98	7.29	5.24	3.47
ENST00000518995.5	ENSG00000147677.10	731	510.85	1249.69	63.86	45.87	30.36
ENST00000519046.5	ENSG00000147677.10	488	269.14	0.00	0.00	0.00	0.00
ENST00000520289.1	ENSG00000147677.10	855	634.77	301.24	12.39	8.90	5.89
ENST00000520813.1	ENSG00000147677.10	562	342.36	0.00	0.00	0.00	0.00
ENST00000521861.5	ENSG00000147677.10	3959	3738.75	118.07	0.82	0.59	0.39
ENST00000522453.1	ENSG00000147677.10	518	298.74	179.27	15.67	11.25	7.45
ENST00000522800.5	ENSG00000147677.10	635	415.03	107.46	6.76	4.86	3.21
ENST00000611080.1	ENSG00000147677.10	1265	1044.75	2857.22	71.40	51.28	33.94
ENST00000309822.6	ENSG00000147679.11	3699	3478.75	332.34	2.49	1.79	8.80
ENST00000517814.1	ENSG00000147679.11	563	343.36	24.70	1.88	1.35	6.63
ENST00000517820.1	ENSG00000147679.11	796	575.79	9.17	0.42	0.30	1.47
ENST00000519443.1	ENSG00000147679.11	894	673.76	56.32	2.18	1.57	7.70
ENST00000520733.5	ENSG00000147679.11	369	154.22	0.00	0.00	0.00	0.00
ENST00000521071.1	ENSG00000147679.11	683	462.92	20.58	1.16	0.83	4.09
ENST00000521703.5	ENSG00000147679.11	833	612.78	0.00	0.00	0.00	0.00
ENST00000521974.1	ENSG00000147679.11	597	377.17	285.45	19.76	14.19	69.70
ENST00000524128.1	ENSG00000147679.11	620	400.08	7.05	0.46	0.33	1.62
ENST00000276689.7	ENSG00000147684.7	711	490.87	355.97	18.93	13.60	58.12
ENST00000517367.1	ENSG00000147684.7	636	416.02	0.00	0.00	0.00	0.00
ENST00000517830.1	ENSG00000147684.7	320	109.44	1.43	0.34	0.24	1.04
ENST00000518008.5	ENSG00000147684.7	789	568.80	37.82	1.74	1.25	5.33
ENST00000518657.5	ENSG00000147684.7	672	451.94	112.17	6.48	4.65	19.89
ENST00000522532.5	ENSG00000147684.7	1319	1098.75	89.98	2.14	1.54	6.56
ENST00000524241.1	ENSG00000147684.7	654	433.98	49.06	2.95	2.12	9.06
ENST00000276692.10	ENSG00000147687.17	1018	797.75	38.88	1.27	0.91	26.62
ENST00000517678.5	ENSG00000147687.17	815	594.78	0.00	0.00	0.00	0.00
ENST00000518133.5	ENSG00000147687.17	636	416.02	0.00	0.00	0.00	0.00
ENST00000518485.5	ENSG00000147687.17	656	435.97	2.64	0.16	0.11	3.30
ENST00000519232.5	ENSG00000147687.17	604	384.14	17.37	1.18	0.85	24.70
ENST00000519548.5	ENSG00000147687.17	889	668.76	0.00	0.00	0.00	0.00
ENST00000519776.5	ENSG00000147687.17	677	456.93	0.00	0.00	0.00	0.00
ENST00000520321.5	ENSG00000147687.17	629	409.05	0.00	0.00	0.00	0.00
ENST00000520938.3	ENSG00000147687.17	690	469.90	15.21	0.84	0.61	17.67
ENST00000521546.5	ENSG00000147687.17	731	510.85	0.00	0.00	0.00	0.00
ENST00000521973.5	ENSG00000147687.17	639	419.02	0.00	0.00	0.00	0.00
ENST00000522280.1	ENSG00000147687.17	684	463.91	1.03	0.06	0.04	1.21
ENST00000522310.5	ENSG00000147687.17	667	446.95	0.00	0.00	0.00	0.00
ENST00000522810.5	ENSG00000147687.17	990	769.75	0.00	0.00	0.00	0.00
ENST00000522927.5	ENSG00000147687.17	782	561.80	0.00	0.00	0.00	0.00
ENST00000523152.3	ENSG00000147687.17	692	471.90	1.12	0.06	0.04	1.29
ENST00000523214.5	ENSG00000147687.17	1134	913.75	0.00	0.00	0.00	0.00
ENST00000523631.5	ENSG00000147687.17	2016	1795.75	28.19	0.41	0.29	8.57
ENST00000523888.5	ENSG00000147687.17	591	371.20	0.00	0.00	0.00	0.00
ENST00000605953.5	ENSG00000147687.17	726	505.85	15.42	0.80	0.57	16.64
ENST00000630259.1	ENSG00000147687.17	915	694.75	0.00	0.00	0.00	0.00
ENST00000637122.1	ENSG00000147687.17	62	0.00	0.00	0.00	0.00	0.00
ENST00000276699.10	ENSG00000147689.16	1858	1637.75	0.00	0.00	0.00	0.00
ENST00000518448.5	ENSG00000147689.16	5393	5172.75	0.00	0.00	0.00	0.00
ENST00000520541.5	ENSG00000147689.16	588	368.21	0.00	0.00	0.00	0.00
ENST00000521468.1	ENSG00000147689.16	614	394.10	0.00	0.00	0.00	0.00
ENST00000522648.5	ENSG00000147689.16	1604	1383.75	0.00	0.00	0.00	0.00
ENST00000523412.1	ENSG00000147689.16	500	280.97	0.00	0.00	0.00	0.00
ENST00000523819.5	ENSG00000147689.16	658	437.97	0.00	0.00	0.00	0.00
ENST00000536633.2	ENSG00000147689.16	3701	3480.75	0.00	0.00	0.00	0.00
ENST00000276708.8	ENSG00000147697.8	2714	2493.75	19.72	0.21	0.15	20.18
ENST00000521365.1	ENSG00000147697.8	286	80.18	1.00	0.33	0.23	31.83
ENST00000522273.5	ENSG00000147697.8	1177	956.75	0.00	0.00	0.00	0.00
ENST00000619643.1	ENSG00000147697.8	1831	1610.75	30.28	0.49	0.35	47.98
ENST00000160713.8	ENSG00000147724.11	558	338.39	0.00	0.00	0.00	0.00
ENST00000276737.10	ENSG00000147724.11	4288	4067.75	0.00	0.00	0.00	0.00
ENST00000395295.2	ENSG00000147724.11	585	365.23	0.00	0.00	0.00	0.00
ENST00000395297.5	ENSG00000147724.11	6962	6741.75	1.00	0.00	0.00	41.82
ENST00000467365.1	ENSG00000147724.11	1616	1395.75	0.00	0.00	0.00	0.00
ENST00000482951.6	ENSG00000147724.11	4734	4513.75	0.00	0.00	0.00	0.00
ENST00000517849.1	ENSG00000147724.11	547	327.47	0.00	0.00	0.00	0.00
ENST00000520283.1	ENSG00000147724.11	5067	4846.75	1.00	0.01	0.00	58.18
ENST00000520380.1	ENSG00000147724.11	684	463.91	0.00	0.00	0.00	0.00
ENST00000520954.1	ENSG00000147724.11	378	162.68	0.00	0.00	0.00	0.00
ENST00000523049.1	ENSG00000147724.11	427	209.54	0.00	0.00	0.00	0.00
ENST00000276770.8	ENSG00000147753.9	1367	1146.75	0.00	0.00	0.00	0.00
ENST00000449828.1	ENSG00000147753.9	709	488.87	0.00	0.00	0.00	0.00
ENST00000457100.5	ENSG00000147753.9	1111	890.75	0.00	0.00	0.00	0.00
ENST00000276779.8	ENSG00000147761.8	1367	1146.75	0.00	0.00	0.00	0.00
ENST00000415405.1	ENSG00000147761.8	1111	890.75	0.00	0.00	0.00	0.00
ENST00000447655.5	ENSG00000147761.8	709	488.87	0.00	0.00	0.00	0.00
ENST00000325217.9	ENSG00000147789.15	592	372.19	0.00	0.00	0.00	0.00
ENST00000446747.6	ENSG00000147789.15	2242	2021.75	245.03	3.16	2.27	20.59
ENST00000525266.5	ENSG00000147789.15	1874	1653.75	56.97	0.90	0.65	5.85
ENST00000527218.5	ENSG00000147789.15	545	325.49	0.00	0.00	0.00	0.00
ENST00000528017.1	ENSG00000147789.15	5641	5420.75	120.68	0.58	0.42	3.78
ENST00000528130.1	ENSG00000147789.15	1134	913.75	8.25	0.24	0.17	1.53
ENST00000528372.5	ENSG00000147789.15	2905	2684.75	72.71	0.71	0.51	4.60
ENST00000529767.5	ENSG00000147789.15	546	326.48	0.00	0.00	0.00	0.00
ENST00000529819.5	ENSG00000147789.15	513	293.80	0.00	0.00	0.00	0.00
ENST00000530082.5	ENSG00000147789.15	581	361.25	0.00	0.00	0.00	0.00
ENST00000530682.5	ENSG00000147789.15	581	361.25	14.00	1.01	0.73	6.59
ENST00000530776.5	ENSG00000147789.15	546	326.48	0.00	0.00	0.00	0.00
ENST00000532051.5	ENSG00000147789.15	540	320.53	0.00	0.00	0.00	0.00
ENST00000532382.5	ENSG00000147789.15	855	634.77	13.45	0.55	0.40	3.60
ENST00000532393.1	ENSG00000147789.15	569	349.32	70.33	5.26	3.78	34.21
ENST00000532777.5	ENSG00000147789.15	915	694.75	0.00	0.00	0.00	0.00
ENST00000533314.5	ENSG00000147789.15	516	296.77	0.00	0.00	0.00	0.00
ENST00000544249.2	ENSG00000147789.15	2125	1904.75	215.65	2.96	2.12	19.24
ENST00000276826.5	ENSG00000147799.11	4697	4476.75	0.00	0.00	0.00	0.00
ENST00000377307.6	ENSG00000147799.11	4673	4452.75	388.90	2.28	1.64	32.31
ENST00000528810.1	ENSG00000147799.11	570	350.31	64.10	4.78	3.43	67.69
ENST00000276833.9	ENSG00000147804.9	2297	2076.75	0.00	0.00	0.00	0.00
ENST00000301305.7	ENSG00000147804.9	2174	1953.75	0.00	0.00	0.00	0.00
ENST00000526658.1	ENSG00000147804.9	583	363.24	0.00	0.00	0.00	0.00
ENST00000527148.5	ENSG00000147804.9	684	463.91	0.00	0.00	0.00	0.00
ENST00000529462.5	ENSG00000147804.9	2778	2557.75	95.86	0.98	0.70	4.23
ENST00000530807.5	ENSG00000147804.9	498	278.99	109.89	10.28	7.39	44.48
ENST00000531013.1	ENSG00000147804.9	795	574.79	35.62	1.62	1.16	7.00
ENST00000531789.1	ENSG00000147804.9	361	146.75	0.00	0.00	0.00	0.00
ENST00000532718.5	ENSG00000147804.9	668	447.94	175.64	10.24	7.35	44.28
ENST00000340490.7	ENSG00000147813.15	1774	1553.75	68.60	1.15	0.83	37.42
ENST00000426292.7	ENSG00000147813.15	1654	1433.75	0.00	0.00	0.00	0.00
ENST00000435154.7	ENSG00000147813.15	1877	1656.75	12.55	0.20	0.14	6.42
ENST00000449291.6	ENSG00000147813.15	1965	1744.75	0.00	0.00	0.00	0.00
ENST00000460623.5	ENSG00000147813.15	694	473.90	0.00	0.00	0.00	0.00
ENST00000462059.1	ENSG00000147813.15	722	501.86	0.00	0.00	0.00	0.00
ENST00000464332.5	ENSG00000147813.15	1212	991.75	32.99	0.87	0.62	28.19
ENST00000480946.6	ENSG00000147813.15	1199	978.75	2.10	0.06	0.04	1.82
ENST00000488096.5	ENSG00000147813.15	1032	811.75	8.01	0.26	0.18	8.36
ENST00000491904.5	ENSG00000147813.15	641	421.01	0.00	0.00	0.00	0.00
ENST00000498076.5	ENSG00000147813.15	448	229.94	0.00	0.00	0.00	0.00
ENST00000525583.5	ENSG00000147813.15	1066	845.75	17.75	0.55	0.39	17.79
ENST00000529179.1	ENSG00000147813.15	454	235.80	0.00	0.00	0.00	0.00
ENST00000532645.1	ENSG00000147813.15	866	645.77	0.00	0.00	0.00	0.00
ENST00000382096.5	ENSG00000147852.15	736	515.84	0.00	0.00	0.00	0.00
ENST00000382099.2	ENSG00000147852.15	3240	3019.75	1825.05	15.78	11.33	73.35
ENST00000382100.7	ENSG00000147852.15	9163	8942.75	179.95	0.53	0.38	2.44
ENST00000478776.1	ENSG00000147852.15	510	290.84	58.00	5.21	3.74	24.20
ENST00000359883.6	ENSG00000147853.16	1536	1315.75	879.82	17.46	12.54	61.42
ENST00000381809.7	ENSG00000147853.16	2736	2515.75	847.56	8.80	6.32	30.95
ENST00000447596.4	ENSG00000147853.16	705	484.88	27.40	1.48	1.06	5.19
ENST00000611749.4	ENSG00000147853.16	4029	3808.75	101.22	0.69	0.50	2.44
ENST00000276893.9	ENSG00000147854.16	3452	3231.75	564.01	4.56	3.27	20.19
ENST00000381373.3	ENSG00000147854.16	802	581.79	4.61	0.21	0.15	0.92
ENST00000450508.1	ENSG00000147854.16	474	255.38	28.05	2.87	2.06	12.71
ENST00000461236.1	ENSG00000147854.16	454	235.80	0.00	0.00	0.00	0.00
ENST00000468435.6	ENSG00000147854.16	3723	3502.75	337.97	2.52	1.81	11.16
ENST00000469298.5	ENSG00000147854.16	990	769.75	8.67	0.29	0.21	1.30
ENST00000477183.1	ENSG00000147854.16	786	565.80	8.37	0.39	0.28	1.71
ENST00000479000.1	ENSG00000147854.16	259	58.57	1.00	0.45	0.32	1.98
ENST00000481049.5	ENSG00000147854.16	635	415.03	0.00	0.00	0.00	0.00
ENST00000481243.1	ENSG00000147854.16	422	204.71	10.21	1.30	0.94	5.77
ENST00000484159.5	ENSG00000147854.16	3112	2891.75	437.34	3.95	2.84	17.50
ENST00000485617.6	ENSG00000147854.16	3460	3239.75	272.87	2.20	1.58	9.75
ENST00000492853.1	ENSG00000147854.16	2859	2638.75	387.91	3.84	2.76	17.01
ENST00000380921.3	ENSG00000147862.15	1274	1053.75	154.23	3.82	2.74	5.54
ENST00000380924.1	ENSG00000147862.15	840	619.77	190.75	8.03	5.77	11.65
ENST00000380934.8	ENSG00000147862.15	2142	1921.75	0.00	0.00	0.00	0.00
ENST00000380953.5	ENSG00000147862.15	2381	2160.75	356.76	4.31	3.10	6.25
ENST00000380959.7	ENSG00000147862.15	8198	7977.75	2490.06	8.15	5.85	11.81
ENST00000397575.7	ENSG00000147862.15	2869	2648.75	338.65	3.34	2.40	4.84
ENST00000397579.6	ENSG00000147862.15	3129	2908.75	0.00	0.00	0.00	0.00
ENST00000397581.6	ENSG00000147862.15	3318	3097.75	115.38	0.97	0.70	1.41
ENST00000493697.1	ENSG00000147862.15	591	371.20	90.15	6.34	4.55	9.19
ENST00000543693.5	ENSG00000147862.15	7622	7401.75	0.00	0.00	0.00	0.00
ENST00000606230.2	ENSG00000147862.15	2311	2090.75	14.37	0.18	0.13	0.26
ENST00000622520.1	ENSG00000147862.15	1274	1053.75	0.00	0.00	0.00	0.00
ENST00000632375.1	ENSG00000147862.15	545	325.49	0.00	0.00	0.00	0.00
ENST00000633317.1	ENSG00000147862.15	708	487.88	2.20	0.12	0.08	0.17
ENST00000635877.1	ENSG00000147862.15	2010	1789.75	396.63	5.79	4.16	8.39
ENST00000636057.1	ENSG00000147862.15	2067	1846.75	70.35	0.99	0.71	1.44
ENST00000636063.1	ENSG00000147862.15	878	657.76	284.92	11.31	8.12	16.40
ENST00000636432.1	ENSG00000147862.15	1953	1732.75	29.07	0.44	0.31	0.63
ENST00000636735.1	ENSG00000147862.15	1471	1250.75	0.00	0.00	0.00	0.00
ENST00000637640.1	ENSG00000147862.15	2009	1788.75	13.44	0.20	0.14	0.28
ENST00000637742.1	ENSG00000147862.15	2166	1945.75	1117.05	14.99	10.77	21.73
ENST00000638165.1	ENSG00000147862.15	1783	1562.75	0.00	0.00	0.00	0.00
ENST00000380911.3	ENSG00000147869.4	1215	994.75	4.00	0.10	0.08	100.00
ENST00000276914.6	ENSG00000147872.9	1972	1751.75	7283.82	108.55	77.97	90.05
ENST00000380464.7	ENSG00000147872.9	655	434.97	74.35	4.46	3.21	3.70
ENST00000380465.7	ENSG00000147872.9	631	411.04	3.44	0.22	0.16	0.18
ENST00000434144.5	ENSG00000147872.9	623	403.07	0.00	0.00	0.00	0.00
ENST00000464326.1	ENSG00000147872.9	790	569.80	33.47	1.53	1.10	1.27
ENST00000472715.1	ENSG00000147872.9	801	580.79	43.72	1.97	1.41	1.63
ENST00000475923.1	ENSG00000147872.9	1000	779.75	112.20	3.76	2.70	3.12
ENST00000494753.1	ENSG00000147872.9	1716	1495.75	3.00	0.05	0.04	0.04
ENST00000610521.1	ENSG00000147873.5	987	766.75	29.00	0.99	0.71	100.00
ENST00000380496.5	ENSG00000147874.10	3756	3535.75	2011.35	14.85	10.67	55.83
ENST00000380502.7	ENSG00000147874.10	6536	6315.75	1272.62	5.26	3.78	19.78
ENST00000415524.1	ENSG00000147874.10	680	459.92	114.28	6.49	4.66	24.39
ENST00000276925.6	ENSG00000147883.10	3911	3690.75	1719.68	12.16	8.74	42.26
ENST00000380142.4	ENSG00000147883.10	859	638.77	45.80	1.87	1.34	6.50
ENST00000579591.1	ENSG00000147883.10	1069	848.75	479.51	14.75	10.59	51.24
ENST00000380216.1	ENSG00000147885.4	939	718.75	1.00	0.04	0.03	100.00
ENST00000304494.9	ENSG00000147889.17	1218	997.75	11.83	0.31	0.22	0.64
ENST00000380150.2	ENSG00000147889.17	493	274.07	35.57	3.39	2.43	7.03
ENST00000380151.3	ENSG00000147889.17	794	573.80	45.05	2.05	1.47	4.25
ENST00000470819.2	ENSG00000147889.17	856	635.77	28.00	1.15	0.83	2.39
ENST00000479692.2	ENSG00000147889.17	544	324.50	2.17	0.17	0.13	0.36
ENST00000494262.5	ENSG00000147889.17	989	768.75	0.00	0.00	0.00	0.00
ENST00000497750.1	ENSG00000147889.17	565	345.34	459.96	34.77	24.98	72.16
ENST00000498124.1	ENSG00000147889.17	880	659.76	4.01	0.16	0.11	0.33
ENST00000498628.6	ENSG00000147889.17	926	705.75	1.25	0.05	0.03	0.10
ENST00000530628.2	ENSG00000147889.17	748	527.83	15.35	0.76	0.55	1.58
ENST00000577854.1	ENSG00000147889.17	442	224.10	16.29	1.90	1.36	3.94
ENST00000578845.2	ENSG00000147889.17	678	457.92	45.65	2.60	1.87	5.40
ENST00000579122.1	ENSG00000147889.17	666	445.95	0.00	0.00	0.00	0.00
ENST00000579755.1	ENSG00000147889.17	1283	1062.75	35.87	0.88	0.63	1.83
ENST00000379995.1	ENSG00000147894.14	777	556.81	452.31	21.21	15.23	60.51
ENST00000379997.7	ENSG00000147894.14	1873	1652.75	132.59	2.09	1.50	5.98
ENST00000380003.7	ENSG00000147894.14	3200	2979.75	1070.06	9.38	6.73	26.75
ENST00000461679.1	ENSG00000147894.14	862	641.77	0.00	0.00	0.00	0.00
ENST00000488117.5	ENSG00000147894.14	4808	4587.75	417.04	2.37	1.70	6.77
ENST00000619707.4	ENSG00000147894.14	3339	3118.75	0.00	0.00	0.00	0.00
ENST00000276943.2	ENSG00000147896.3	1140	919.75	14.00	0.40	0.29	100.00
ENST00000322831.6	ENSG00000147905.17	1219	998.75	4.57	0.12	0.09	0.46
ENST00000336755.9	ENSG00000147905.17	2619	2398.75	1590.58	17.31	12.43	66.06
ENST00000461038.5	ENSG00000147905.17	2793	2572.75	12.24	0.12	0.09	0.47
ENST00000463625.6	ENSG00000147905.17	732	511.85	169.61	8.65	6.21	33.01
ENST00000481507.5	ENSG00000147905.17	903	682.76	0.00	0.00	0.00	0.00
ENST00000488607.5	ENSG00000147905.17	884	663.76	0.00	0.00	0.00	0.00
ENST00000496099.1	ENSG00000147905.17	721	500.86	0.00	0.00	0.00	0.00
ENST00000497924.5	ENSG00000147905.17	699	478.89	0.00	0.00	0.00	0.00
ENST00000534928.5	ENSG00000147905.17	2828	2607.75	0.00	0.00	0.00	0.00
ENST00000276960.7	ENSG00000147912.12	3654	3433.75	206.57	1.57	1.13	56.63
ENST00000432825.6	ENSG00000147912.12	4575	4354.75	188.15	1.13	0.81	40.67
ENST00000541607.1	ENSG00000147912.12	498	278.99	0.00	0.00	0.00	0.00
ENST00000543968.5	ENSG00000147912.12	766	545.81	1.56	0.07	0.05	2.70
ENST00000544208.1	ENSG00000147912.12	351	137.50	0.00	0.00	0.00	0.00
ENST00000277010.8	ENSG00000147955.16	1656	1435.75	872.73	15.87	11.40	45.41
ENST00000353468.4	ENSG00000147955.16	1582	1361.75	952.41	18.26	13.12	52.25
ENST00000378892.5	ENSG00000147955.16	1743	1522.75	0.00	0.00	0.00	0.00
ENST00000461426.1	ENSG00000147955.16	939	718.75	0.00	0.00	0.00	0.00
ENST00000477726.1	ENSG00000147955.16	840	619.77	2.73	0.12	0.08	0.33
ENST00000478146.1	ENSG00000147955.16	485	266.19	3.00	0.29	0.21	0.84
ENST00000497006.1	ENSG00000147955.16	610	390.11	6.13	0.41	0.29	1.17
ENST00000377380.5	ENSG00000147996.16	894	673.76	422.62	16.38	11.76	15.68
ENST00000377384.5	ENSG00000147996.16	1347	1126.75	380.21	8.81	6.33	8.43
ENST00000377389.5	ENSG00000147996.16	1483	1262.75	0.00	0.00	0.00	0.00
ENST00000377392.9	ENSG00000147996.16	2863	2642.75	175.17	1.73	1.24	1.66
ENST00000377395.8	ENSG00000147996.16	1143	922.75	221.48	6.27	4.50	6.00
ENST00000382404.6	ENSG00000147996.16	1730	1509.75	37.31	0.65	0.46	0.62
ENST00000382405.7	ENSG00000147996.16	1791	1570.75	13.28	0.22	0.16	0.21
ENST00000429800.6	ENSG00000147996.16	1234	1013.75	396.83	10.22	7.34	9.78
ENST00000430059.6	ENSG00000147996.16	1242	1021.75	177.78	4.54	3.26	4.35
ENST00000441808.5	ENSG00000147996.16	541	321.52	1.08	0.09	0.06	0.08
ENST00000461932.5	ENSG00000147996.16	2970	2749.75	84.42	0.80	0.58	0.77
ENST00000463075.1	ENSG00000147996.16	722	501.86	11.76	0.61	0.44	0.59
ENST00000464913.2	ENSG00000147996.16	339	126.51	0.00	0.00	0.00	0.00
ENST00000465474.5	ENSG00000147996.16	1413	1192.75	0.00	0.00	0.00	0.00
ENST00000468066.5	ENSG00000147996.16	487	268.16	0.00	0.00	0.00	0.00
ENST00000468198.5	ENSG00000147996.16	2187	1966.75	38.09	0.51	0.36	0.48
ENST00000469921.5	ENSG00000147996.16	1381	1160.75	38.80	0.87	0.63	0.84
ENST00000471620.1	ENSG00000147996.16	549	329.46	30.37	2.41	1.73	2.30
ENST00000472916.5	ENSG00000147996.16	499	279.98	6.40	0.60	0.43	0.57
ENST00000476161.5	ENSG00000147996.16	1648	1427.75	979.46	17.91	12.86	17.15
ENST00000476797.5	ENSG00000147996.16	1881	1660.75	29.38	0.46	0.33	0.44
ENST00000478650.2	ENSG00000147996.16	674	453.93	29.03	1.67	1.20	1.60
ENST00000480229.5	ENSG00000147996.16	1583	1362.75	556.50	10.66	7.66	10.21
ENST00000480819.6	ENSG00000147996.16	496	277.02	3.52	0.33	0.24	0.32
ENST00000485088.5	ENSG00000147996.16	3326	3105.75	16.54	0.14	0.10	0.13
ENST00000486191.5	ENSG00000147996.16	449	230.92	0.00	0.00	0.00	0.00
ENST00000486221.5	ENSG00000147996.16	1436	1215.75	56.26	1.21	0.87	1.16
ENST00000486466.1	ENSG00000147996.16	585	365.23	155.78	11.14	8.00	10.66
ENST00000489273.1	ENSG00000147996.16	587	367.22	0.00	0.00	0.00	0.00
ENST00000491485.1	ENSG00000147996.16	595	375.18	11.52	0.80	0.58	0.77
ENST00000495615.5	ENSG00000147996.16	993	772.75	62.40	2.11	1.51	2.02
ENST00000496364.6	ENSG00000147996.16	563	343.36	0.00	0.00	0.00	0.00
ENST00000497250.5	ENSG00000147996.16	1411	1190.75	151.90	3.33	2.39	3.19
ENST00000277082.9	ENSG00000148019.12	2542	2321.75	0.00	0.00	0.00	0.00
ENST00000376597.8	ENSG00000148019.12	2618	2397.75	0.00	0.00	0.00	0.00
ENST00000376598.2	ENSG00000148019.12	2404	2183.75	929.76	11.11	7.98	51.52
ENST00000415759.6	ENSG00000148019.12	2623	2402.75	212.06	2.30	1.66	10.68
ENST00000424347.6	ENSG00000148019.12	11198	10977.75	396.62	0.94	0.68	4.37
ENST00000447629.2	ENSG00000148019.12	1744	1523.75	219.87	3.77	2.71	17.46
ENST00000459817.2	ENSG00000148019.12	459	240.69	2.27	0.25	0.18	1.14
ENST00000476652.2	ENSG00000148019.12	634	414.03	0.00	0.00	0.00	0.00
ENST00000487108.6	ENSG00000148019.12	915	694.75	8.86	0.33	0.24	1.54
ENST00000498582.2	ENSG00000148019.12	661	440.96	30.84	1.83	1.31	8.46
ENST00000536374.1	ENSG00000148019.12	2975	2754.75	109.73	1.04	0.75	4.82
ENST00000277120.7	ENSG00000148053.15	8633	8412.75	5.20	0.02	0.01	0.44
ENST00000304053.10	ENSG00000148053.15	8226	8005.75	0.00	0.00	0.00	0.00
ENST00000323115.8	ENSG00000148053.15	3708	3487.75	82.38	0.62	0.44	16.81
ENST00000359847.3	ENSG00000148053.15	6646	6425.75	586.64	2.38	1.71	64.98
ENST00000376208.5	ENSG00000148053.15	8178	7957.75	3.56	0.01	0.01	0.32
ENST00000376213.5	ENSG00000148053.15	5560	5339.75	2.44	0.01	0.01	0.33
ENST00000376214.5	ENSG00000148053.15	5608	5387.75	0.00	0.00	0.00	0.00
ENST00000395882.5	ENSG00000148053.15	7111	6890.75	165.78	0.63	0.45	17.12
ENST00000376417.8	ENSG00000148057.15	511	291.83	0.00	0.00	0.00	0.00
ENST00000376419.4	ENSG00000148057.15	692	471.90	65.71	3.64	2.61	65.03
ENST00000405990.3	ENSG00000148057.15	629	409.05	8.93	0.57	0.41	10.20
ENST00000454393.5	ENSG00000148057.15	1210	989.75	45.67	1.20	0.87	21.55
ENST00000530832.5	ENSG00000148057.15	607	387.13	0.00	0.00	0.00	0.00
ENST00000533522.1	ENSG00000148057.15	1623	1402.75	9.69	0.18	0.13	3.22
ENST00000375831.1	ENSG00000148082.9	569	349.32	44.59	3.33	2.39	73.55
ENST00000375835.8	ENSG00000148082.9	9768	9547.75	438.41	1.20	0.86	26.45
ENST00000303617.5	ENSG00000148090.11	1490	1269.75	5.04	0.10	0.07	1.08
ENST00000375731.8	ENSG00000148090.11	1577	1356.75	356.64	6.86	4.93	71.68
ENST00000473695.1	ENSG00000148090.11	632	412.04	18.27	1.16	0.83	12.09
ENST00000475023.1	ENSG00000148090.11	641	421.01	17.00	1.05	0.76	11.01
ENST00000478465.5	ENSG00000148090.11	751	530.83	8.05	0.40	0.28	4.13
ENST00000375344.7	ENSG00000148110.15	3420	3199.75	4485.97	36.60	26.29	98.92
ENST00000428393.3	ENSG00000148110.15	2275	2054.75	31.49	0.40	0.29	1.08
ENST00000277198.6	ENSG00000148120.15	1966	1745.75	67.73	1.01	0.73	5.01
ENST00000297979.9	ENSG00000148120.15	2820	2599.75	34.10	0.34	0.25	1.69
ENST00000375315.6	ENSG00000148120.15	3136	2915.75	62.39	0.56	0.40	2.76
ENST00000424143.5	ENSG00000148120.15	1605	1384.75	45.17	0.85	0.61	4.21
ENST00000427193.1	ENSG00000148120.15	704	483.88	1.73	0.09	0.07	0.46
ENST00000428313.5	ENSG00000148120.15	2288	2067.75	0.00	0.00	0.00	0.00
ENST00000445181.5	ENSG00000148120.15	873	652.76	261.69	10.47	7.52	51.78
ENST00000451893.5	ENSG00000148120.15	514	294.79	1.00	0.09	0.06	0.44
ENST00000460573.5	ENSG00000148120.15	443	225.07	0.00	0.00	0.00	0.00
ENST00000462125.5	ENSG00000148120.15	961	740.75	0.00	0.00	0.00	0.00
ENST00000463372.5	ENSG00000148120.15	919	698.75	0.00	0.00	0.00	0.00
ENST00000468164.1	ENSG00000148120.15	849	628.77	3.72	0.15	0.11	0.76
ENST00000471978.5	ENSG00000148120.15	478	259.31	1.06	0.11	0.08	0.53
ENST00000473778.5	ENSG00000148120.15	2396	2175.75	85.89	1.03	0.74	5.10
ENST00000478473.1	ENSG00000148120.15	895	674.76	1.09	0.04	0.03	0.21
ENST00000478603.5	ENSG00000148120.15	802	581.79	51.00	2.29	1.64	11.32
ENST00000479161.5	ENSG00000148120.15	942	721.75	0.00	0.00	0.00	0.00
ENST00000482056.2	ENSG00000148120.15	1951	1730.75	70.00	1.06	0.76	5.22
ENST00000488186.5	ENSG00000148120.15	1211	990.75	17.18	0.45	0.33	2.24
ENST00000489318.1	ENSG00000148120.15	682	461.92	22.52	1.27	0.91	6.30
ENST00000489562.5	ENSG00000148120.15	646	426.00	6.45	0.40	0.28	1.95
ENST00000496567.5	ENSG00000148120.15	1575	1354.75	0.00	0.00	0.00	0.00
ENST00000637495.1	ENSG00000148120.15	68	0.00	0.00	0.00	0.00	0.00
ENST00000374874.7	ENSG00000148123.14	2495	2274.75	0.00	0.00	0.00	0.00
ENST00000395056.2	ENSG00000148123.14	2318	2097.75	1.00	0.01	0.01	100.00
ENST00000456287.5	ENSG00000148123.14	472	253.42	0.00	0.00	0.00	0.00
ENST00000463206.1	ENSG00000148123.14	748	527.83	0.00	0.00	0.00	0.00
ENST00000494890.5	ENSG00000148123.14	1086	865.75	0.00	0.00	0.00	0.00
ENST00000277216.3	ENSG00000148136.5	957	736.75	0.00	0.00	0.00	0.00
ENST00000277225.9	ENSG00000148143.12	10414	10193.75	8405.22	21.53	15.46	28.33
ENST00000374686.6	ENSG00000148143.12	4828	4607.75	478.11	2.71	1.95	3.57
ENST00000427098.1	ENSG00000148143.12	1233	1012.75	41.04	1.06	0.76	1.39
ENST00000441147.6	ENSG00000148143.12	4691	4470.75	561.69	3.28	2.36	4.32
ENST00000469433.5	ENSG00000148143.12	669	448.94	3.85	0.22	0.16	0.29
ENST00000471032.5	ENSG00000148143.12	538	318.55	0.00	0.00	0.00	0.00
ENST00000472574.1	ENSG00000148143.12	551	331.44	548.73	43.22	31.05	56.88
ENST00000479166.1	ENSG00000148143.12	701	480.89	0.00	0.00	0.00	0.00
ENST00000480607.5	ENSG00000148143.12	422	204.71	7.22	0.92	0.66	1.21
ENST00000482115.1	ENSG00000148143.12	655	434.97	0.00	0.00	0.00	0.00
ENST00000483287.1	ENSG00000148143.12	676	455.93	20.12	1.15	0.83	1.52
ENST00000497489.5	ENSG00000148143.12	841	620.77	45.02	1.89	1.36	2.49
ENST00000374234.1	ENSG00000148153.13	713	492.87	95.82	5.08	3.65	11.66
ENST00000374236.5	ENSG00000148153.13	874	653.76	597.77	23.87	17.15	54.83
ENST00000374242.8	ENSG00000148153.13	4233	4012.75	682.77	4.44	3.19	10.20
ENST00000476599.2	ENSG00000148153.13	412	195.07	7.05	0.94	0.68	2.17
ENST00000481146.6	ENSG00000148153.13	879	658.76	58.60	2.32	1.67	5.33
ENST00000497712.6	ENSG00000148153.13	964	743.75	196.00	6.88	4.94	15.80
ENST00000374279.3	ENSG00000148154.9	4007	3786.75	11548.39	79.62	57.19	69.87
ENST00000474306.1	ENSG00000148154.9	468	249.50	140.55	14.71	10.56	12.91
ENST00000489355.1	ENSG00000148154.9	526	306.66	75.69	6.44	4.63	5.65
ENST00000490110.5	ENSG00000148154.9	581	361.25	17.44	1.26	0.91	1.11
ENST00000495085.1	ENSG00000148154.9	772	551.81	251.93	11.92	8.56	10.46
ENST00000374667.4	ENSG00000148156.7	2379	2158.75	2.00	0.02	0.02	100.00
ENST00000374232.7	ENSG00000148158.16	7622	7401.75	3254.97	11.48	8.25	96.97
ENST00000416585.1	ENSG00000148158.16	394	177.84	0.00	0.00	0.00	0.00
ENST00000604751.1	ENSG00000148158.16	4068	3847.75	52.85	0.36	0.26	3.03
ENST00000286713.6	ENSG00000148175.12	3010	2789.75	7845.47	73.42	52.74	95.36
ENST00000347359.3	ENSG00000148175.12	870	649.76	45.86	1.84	1.32	2.39
ENST00000538954.5	ENSG00000148175.12	1257	1036.75	68.67	1.73	1.24	2.25
ENST00000373806.1	ENSG00000148180.18	879	658.76	827.22	32.78	23.55	17.81
ENST00000373807.5	ENSG00000148180.18	2823	2602.75	425.14	4.26	3.06	2.32
ENST00000373818.8	ENSG00000148180.18	2657	2436.75	6612.45	70.84	50.89	38.48
ENST00000373823.7	ENSG00000148180.18	3341	3120.75	32.56	0.27	0.20	0.15
ENST00000394353.7	ENSG00000148180.18	2311	2090.75	3749.12	46.81	33.63	25.43
ENST00000432226.5	ENSG00000148180.18	1042	821.75	281.75	8.95	6.43	4.86
ENST00000434663.5	ENSG00000148180.18	556	336.40	0.00	0.00	0.00	0.00
ENST00000449773.5	ENSG00000148180.18	985	764.75	27.93	0.95	0.68	0.52
ENST00000475428.6	ENSG00000148180.18	836	615.77	3.07	0.13	0.09	0.07
ENST00000477104.2	ENSG00000148180.18	806	585.79	4.88	0.22	0.16	0.12
ENST00000477553.1	ENSG00000148180.18	680	459.92	302.75	17.18	12.34	9.33
ENST00000477863.5	ENSG00000148180.18	716	495.87	3.56	0.19	0.13	0.10
ENST00000483960.5	ENSG00000148180.18	802	581.79	2.45	0.11	0.08	0.06
ENST00000485767.1	ENSG00000148180.18	6454	6233.75	334.67	1.40	1.01	0.76
ENST00000545652.6	ENSG00000148180.18	2428	2207.75	0.00	0.00	0.00	0.00
ENST00000297908.7	ENSG00000148187.17	1841	1620.75	124.27	2.00	1.44	2.04
ENST00000344641.7	ENSG00000148187.17	9826	9605.75	450.15	1.22	0.88	1.25
ENST00000373723.9	ENSG00000148187.17	1176	955.75	231.67	6.33	4.55	6.45
ENST00000373724.1	ENSG00000148187.17	884	663.76	1.61	0.06	0.05	0.06
ENST00000373727.5	ENSG00000148187.17	703	482.88	185.51	10.03	7.20	10.22
ENST00000373728.6	ENSG00000148187.17	1349	1128.75	142.92	3.31	2.37	3.37
ENST00000373729.5	ENSG00000148187.17	870	649.76	1244.66	50.01	35.92	50.97
ENST00000394315.3	ENSG00000148187.17	1501	1280.75	0.00	0.00	0.00	0.00
ENST00000441707.5	ENSG00000148187.17	858	637.77	96.77	3.96	2.85	4.04
ENST00000467864.5	ENSG00000148187.17	867	646.76	196.24	7.92	5.69	8.07
ENST00000470366.5	ENSG00000148187.17	1186	965.75	0.00	0.00	0.00	0.00
ENST00000489572.5	ENSG00000148187.17	1599	1378.75	701.20	13.28	9.54	13.53
ENST00000344523.8	ENSG00000148200.16	1846	1625.75	12.76	0.20	0.15	19.14
ENST00000373584.7	ENSG00000148200.16	1890	1669.75	0.00	0.00	0.00	0.00
ENST00000416460.6	ENSG00000148200.16	1898	1677.75	0.00	0.00	0.00	0.00
ENST00000475178.1	ENSG00000148200.16	742	521.84	6.77	0.34	0.24	31.64
ENST00000487099.6	ENSG00000148200.16	7031	6810.75	137.47	0.53	0.38	49.22
ENST00000359999.7	ENSG00000148204.11	3659	3438.75	0.00	0.00	0.00	0.00
ENST00000373631.7	ENSG00000148204.11	5550	5329.75	11.00	0.05	0.04	100.00
ENST00000460253.1	ENSG00000148204.11	3947	3726.75	0.00	0.00	0.00	0.00
ENST00000373680.3	ENSG00000148215.4	963	742.75	10.00	0.35	0.25	100.00
ENST00000409155.7	ENSG00000148218.15	3173	2952.75	1003.50	8.87	6.37	79.39
ENST00000445750.1	ENSG00000148218.15	703	482.88	9.00	0.49	0.35	4.35
ENST00000448137.5	ENSG00000148218.15	536	316.56	0.00	0.00	0.00	0.00
ENST00000452726.1	ENSG00000148218.15	583	363.24	1.10	0.08	0.06	0.70
ENST00000464749.5	ENSG00000148218.15	563	343.36	0.00	0.00	0.00	0.00
ENST00000468504.5	ENSG00000148218.15	851	630.77	6.60	0.27	0.20	2.44
ENST00000482001.1	ENSG00000148218.15	562	342.36	0.00	0.00	0.00	0.00
ENST00000482847.5	ENSG00000148218.15	3247	3026.75	53.20	0.46	0.33	4.11
ENST00000494848.1	ENSG00000148218.15	547	327.47	12.61	1.01	0.72	9.00
ENST00000288520.9	ENSG00000148219.16	2356	2135.75	48.99	0.60	0.43	38.41
ENST00000313400.8	ENSG00000148219.16	4747	4526.75	3.78	0.02	0.02	1.40
ENST00000341734.8	ENSG00000148219.16	1757	1536.75	55.23	0.94	0.67	60.19
ENST00000358637.4	ENSG00000148219.16	3411	3190.75	0.00	0.00	0.00	0.00
ENST00000361209.6	ENSG00000148219.16	4622	4401.75	0.00	0.00	0.00	0.00
ENST00000361477.7	ENSG00000148219.16	4001	3780.75	0.00	0.00	0.00	0.00
ENST00000373986.7	ENSG00000148219.16	3812	3591.75	0.00	0.00	0.00	0.00
ENST00000417725.1	ENSG00000148219.16	395	178.79	0.00	0.00	0.00	0.00
ENST00000341761.8	ENSG00000148225.15	4862	4641.75	0.00	0.00	0.00	0.00
ENST00000374193.8	ENSG00000148225.15	4878	4657.75	11.84	0.07	0.05	4.61
ENST00000374195.7	ENSG00000148225.15	3101	2880.75	15.56	0.14	0.10	9.79
ENST00000461942.5	ENSG00000148225.15	2371	2150.75	8.47	0.10	0.07	7.14
ENST00000465205.2	ENSG00000148225.15	2255	2034.75	88.12	1.13	0.81	78.47
ENST00000465979.2	ENSG00000148225.15	533	313.59	0.00	0.00	0.00	0.00
ENST00000374169.7	ENSG00000148229.12	2109	1888.75	3426.85	47.37	34.02	84.75
ENST00000374171.4	ENSG00000148229.12	2191	1970.75	71.62	0.95	0.68	1.70
ENST00000475080.1	ENSG00000148229.12	455	236.78	40.61	4.48	3.22	8.01
ENST00000479871.1	ENSG00000148229.12	2396	2175.75	257.92	3.09	2.22	5.54
ENST00000371982.3	ENSG00000148248.13	553	333.43	0.00	0.00	0.00	0.00
ENST00000371989.7	ENSG00000148248.13	2984	2763.75	6196.72	58.53	42.04	97.24
ENST00000371991.3	ENSG00000148248.13	715	494.87	0.00	0.00	0.00	0.00
ENST00000465565.1	ENSG00000148248.13	400	183.57	0.00	0.00	0.00	0.00
ENST00000467910.5	ENSG00000148248.13	693	472.90	0.00	0.00	0.00	0.00
ENST00000485435.6	ENSG00000148248.13	1206	985.75	0.00	0.00	0.00	0.00
ENST00000545297.5	ENSG00000148248.13	2863	2642.75	0.00	0.00	0.00	0.00
ENST00000613129.4	ENSG00000148248.13	3148	2927.75	186.28	1.66	1.19	2.76
ENST00000618229.4	ENSG00000148248.13	3200	2979.75	0.00	0.00	0.00	0.00
ENST00000372036.3	ENSG00000148288.11	871	650.76	3.54	0.14	0.10	5.25
ENST00000372038.7	ENSG00000148288.11	847	626.77	15.67	0.65	0.47	24.12
ENST00000372040.7	ENSG00000148288.11	1980	1759.75	87.29	1.29	0.93	47.87
ENST00000372043.7	ENSG00000148288.11	1935	1714.75	16.40	0.25	0.18	9.23
ENST00000470431.5	ENSG00000148288.11	2870	2649.75	0.00	0.00	0.00	0.00
ENST00000472281.5	ENSG00000148288.11	2948	2727.75	18.07	0.17	0.12	6.39
ENST00000487864.1	ENSG00000148288.11	630	410.04	3.04	0.19	0.14	7.15
ENST00000540636.5	ENSG00000148288.11	1934	1713.75	0.00	0.00	0.00	0.00
ENST00000371974.7	ENSG00000148290.9	1093	872.75	34.63	1.04	0.74	33.42
ENST00000437995.1	ENSG00000148290.9	813	592.78	0.00	0.00	0.00	0.00
ENST00000463965.1	ENSG00000148290.9	493	274.07	0.00	0.00	0.00	0.00
ENST00000495952.5	ENSG00000148290.9	931	710.75	6.60	0.24	0.17	7.82
ENST00000615505.4	ENSG00000148290.9	991	770.75	53.77	1.82	1.31	58.76
ENST00000371964.4	ENSG00000148291.9	842	621.77	34.00	1.43	1.03	100.00
ENST00000486887.1	ENSG00000148291.9	314	104.14	0.00	0.00	0.00	0.00
ENST00000495524.5	ENSG00000148291.9	676	455.93	0.00	0.00	0.00	0.00
ENST00000372022.5	ENSG00000148296.6	4447	4226.75	209.44	1.29	0.93	90.87
ENST00000468290.1	ENSG00000148296.6	935	714.75	3.56	0.13	0.09	9.13
ENST00000343730.9	ENSG00000148297.15	1437	1216.75	37.76	0.81	0.58	22.48
ENST00000371999.5	ENSG00000148297.15	987	766.75	0.00	0.00	0.00	0.00
ENST00000446777.5	ENSG00000148297.15	560	340.38	5.59	0.43	0.31	11.90
ENST00000457204.2	ENSG00000148297.15	561	341.37	0.00	0.00	0.00	0.00
ENST00000471524.1	ENSG00000148297.15	879	658.76	0.00	0.00	0.00	0.00
ENST00000482295.1	ENSG00000148297.15	491	272.10	1.18	0.11	0.08	3.14
ENST00000494177.6	ENSG00000148297.15	532	312.60	0.00	0.00	0.00	0.00
ENST00000610672.4	ENSG00000148297.15	4367	4146.75	52.17	0.33	0.24	9.12
ENST00000610888.4	ENSG00000148297.15	3867	3646.75	268.59	1.92	1.38	53.36
ENST00000614493.4	ENSG00000148297.15	3886	3665.75	0.00	0.00	0.00	0.00
ENST00000371935.6	ENSG00000148300.11	1899	1678.75	0.00	0.00	0.00	0.00
ENST00000371942.7	ENSG00000148300.11	2360	2139.75	283.08	3.45	2.48	57.22
ENST00000445916.1	ENSG00000148300.11	860	639.77	44.94	1.83	1.32	30.38
ENST00000454825.1	ENSG00000148300.11	833	612.78	0.00	0.00	0.00	0.00
ENST00000478037.1	ENSG00000148300.11	847	626.77	17.97	0.75	0.54	12.40
ENST00000494045.5	ENSG00000148300.11	743	522.83	0.00	0.00	0.00	0.00
ENST00000315731.4	ENSG00000148303.16	680	459.92	0.00	0.00	0.00	0.00
ENST00000323345.10	ENSG00000148303.16	891	670.76	9746.32	379.33	272.47	81.99
ENST00000426651.1	ENSG00000148303.16	1057	836.75	0.00	0.00	0.00	0.00
ENST00000463740.5	ENSG00000148303.16	1164	943.75	1460.35	40.40	29.02	8.73
ENST00000468019.5	ENSG00000148303.16	941	720.75	5.94	0.22	0.15	0.05
ENST00000485706.5	ENSG00000148303.16	743	522.83	314.82	15.72	11.29	3.40
ENST00000489392.1	ENSG00000148303.16	966	745.75	347.58	12.17	8.74	2.63
ENST00000492798.1	ENSG00000148303.16	374	158.91	89.79	14.75	10.60	3.19
ENST00000496554.5	ENSG00000148303.16	947	726.75	2.10	0.08	0.05	0.02
ENST00000342018.12	ENSG00000148308.17	1905	1684.75	0.00	0.00	0.00	0.00
ENST00000372097.9	ENSG00000148308.17	2406	2185.75	515.20	6.15	4.42	8.84
ENST00000372099.10	ENSG00000148308.17	1999	1778.75	0.00	0.00	0.00	0.00
ENST00000372108.9	ENSG00000148308.17	2110	1889.75	198.71	2.75	1.97	3.94
ENST00000435745.1	ENSG00000148308.17	736	515.84	7.24	0.37	0.26	0.53
ENST00000439697.1	ENSG00000148308.17	823	602.78	665.40	28.82	20.70	41.39
ENST00000440319.5	ENSG00000148308.17	920	699.75	805.25	30.04	21.58	43.15
ENST00000461871.1	ENSG00000148308.17	623	403.07	10.35	0.67	0.48	0.96
ENST00000485692.1	ENSG00000148308.17	827	606.78	17.54	0.75	0.54	1.08
ENST00000489842.1	ENSG00000148308.17	696	475.89	1.31	0.07	0.05	0.10
ENST00000277458.4	ENSG00000148331.11	2330	2109.75	374.66	4.64	3.33	64.05
ENST00000277459.8	ENSG00000148331.11	2180	1959.75	0.00	0.00	0.00	0.00
ENST00000450050.6	ENSG00000148331.11	4535	4314.75	430.08	2.60	1.87	35.95
ENST00000277462.9	ENSG00000148334.14	1614	1393.75	35.89	0.67	0.48	11.99
ENST00000338961.10	ENSG00000148334.14	2331	2110.75	5.25	0.06	0.05	1.16
ENST00000449878.1	ENSG00000148334.14	803	582.79	0.00	0.00	0.00	0.00
ENST00000474124.5	ENSG00000148334.14	873	652.76	55.57	2.22	1.60	39.63
ENST00000476655.5	ENSG00000148334.14	1063	842.75	0.00	0.00	0.00	0.00
ENST00000476748.5	ENSG00000148334.14	699	478.89	30.05	1.64	1.18	29.21
ENST00000483625.5	ENSG00000148334.14	898	677.76	0.00	0.00	0.00	0.00
ENST00000485237.1	ENSG00000148334.14	258	57.81	0.00	0.00	0.00	0.00
ENST00000485510.5	ENSG00000148334.14	784	563.80	0.00	0.00	0.00	0.00
ENST00000487063.5	ENSG00000148334.14	638	418.02	0.00	0.00	0.00	0.00
ENST00000493205.5	ENSG00000148334.14	1514	1293.75	28.61	0.58	0.41	10.29
ENST00000496594.5	ENSG00000148334.14	2103	1882.75	0.00	0.00	0.00	0.00
ENST00000497109.5	ENSG00000148334.14	684	463.91	0.00	0.00	0.00	0.00
ENST00000617202.4	ENSG00000148334.14	1344	1123.75	18.63	0.43	0.31	7.72
ENST00000372480.1	ENSG00000148335.14	852	631.77	13.87	0.57	0.41	9.88
ENST00000372481.7	ENSG00000148335.14	741	520.84	13.22	0.66	0.48	11.42
ENST00000372483.8	ENSG00000148335.14	1315	1094.75	106.44	2.54	1.82	43.75
ENST00000372486.5	ENSG00000148335.14	1487	1266.75	0.00	0.00	0.00	0.00
ENST00000459968.6	ENSG00000148335.14	1123	902.75	56.20	1.63	1.17	28.01
ENST00000481189.1	ENSG00000148335.14	576	356.28	1.30	0.10	0.07	1.64
ENST00000482347.1	ENSG00000148335.14	1072	851.75	0.00	0.00	0.00	0.00
ENST00000486391.2	ENSG00000148335.14	624	404.06	3.47	0.22	0.16	3.86
ENST00000611055.4	ENSG00000148335.14	1562	1341.75	4.31	0.08	0.06	1.45
ENST00000613644.4	ENSG00000148335.14	1501	1280.75	0.00	0.00	0.00	0.00
ENST00000617943.4	ENSG00000148335.14	1346	1125.75	0.00	0.00	0.00	0.00
ENST00000277465.8	ENSG00000148337.20	2742	2521.75	0.00	0.00	0.00	0.00
ENST00000324544.6	ENSG00000148337.20	809	588.79	1201.40	53.27	38.26	42.77
ENST00000357558.9	ENSG00000148337.20	2907	2686.75	0.00	0.00	0.00	0.00
ENST00000372938.9	ENSG00000148337.20	2984	2763.75	2104.73	19.88	14.28	15.96
ENST00000372948.7	ENSG00000148337.20	2858	2637.75	0.00	0.00	0.00	0.00
ENST00000372954.5	ENSG00000148337.20	2731	2510.75	547.89	5.70	4.09	4.57
ENST00000393608.5	ENSG00000148337.20	2645	2424.75	0.00	0.00	0.00	0.00
ENST00000415526.5	ENSG00000148337.20	2508	2287.75	49.45	0.56	0.41	0.45
ENST00000420484.2	ENSG00000148337.20	684	463.91	0.00	0.00	0.00	0.00
ENST00000461765.5	ENSG00000148337.20	677	456.93	0.00	0.00	0.00	0.00
ENST00000467178.5	ENSG00000148337.20	904	683.76	0.00	0.00	0.00	0.00
ENST00000471773.5	ENSG00000148337.20	717	496.86	22.31	1.17	0.84	0.94
ENST00000471839.5	ENSG00000148337.20	928	707.75	2.87	0.11	0.08	0.09
ENST00000474442.1	ENSG00000148337.20	457	238.73	140.13	15.32	11.01	12.30
ENST00000475471.1	ENSG00000148337.20	836	615.77	24.43	1.04	0.74	0.83
ENST00000476239.5	ENSG00000148337.20	853	632.77	0.00	0.00	0.00	0.00
ENST00000476541.1	ENSG00000148337.20	513	293.80	13.61	1.21	0.87	0.97
ENST00000476727.6	ENSG00000148337.20	1205	984.75	0.00	0.00	0.00	0.00
ENST00000485001.1	ENSG00000148337.20	596	376.17	9.24	0.64	0.46	0.52
ENST00000485862.5	ENSG00000148337.20	843	622.77	61.93	2.60	1.86	2.08
ENST00000488559.6	ENSG00000148337.20	952	731.75	186.35	6.65	4.78	5.34
ENST00000491487.1	ENSG00000148337.20	339	126.51	15.74	3.25	2.33	2.61
ENST00000491954.5	ENSG00000148337.20	955	734.75	244.78	8.70	6.25	6.98
ENST00000498156.5	ENSG00000148337.20	642	422.01	43.00	2.66	1.91	2.14
ENST00000538431.5	ENSG00000148337.20	2996	2775.75	40.36	0.38	0.27	0.30
ENST00000629610.2	ENSG00000148337.20	2855	2634.75	125.76	1.25	0.90	1.00
ENST00000634501.1	ENSG00000148337.20	1996	1775.75	12.00	0.18	0.13	0.14
ENST00000634901.1	ENSG00000148337.20	3462	3241.75	0.00	0.00	0.00	0.00
ENST00000373064.9	ENSG00000148339.12	3474	3253.75	916.69	7.35	5.28	41.27
ENST00000373066.9	ENSG00000148339.12	3714	3493.75	0.00	0.00	0.00	0.00
ENST00000373068.6	ENSG00000148339.12	3431	3210.75	737.06	5.99	4.30	33.63
ENST00000373069.9	ENSG00000148339.12	3376	3155.75	0.00	0.00	0.00	0.00
ENST00000432073.6	ENSG00000148339.12	3678	3457.75	347.35	2.62	1.88	14.72
ENST00000445012.2	ENSG00000148339.12	713	492.87	16.47	0.87	0.63	4.90
ENST00000466983.1	ENSG00000148339.12	905	684.76	19.92	0.76	0.55	4.26
ENST00000472769.5	ENSG00000148339.12	676	455.93	3.82	0.22	0.16	1.23
ENST00000372554.8	ENSG00000148341.17	1985	1764.75	0.00	0.00	0.00	0.00
ENST00000372559.5	ENSG00000148341.17	1365	1144.75	13.63	0.31	0.22	1.44
ENST00000372564.7	ENSG00000148341.17	2982	2761.75	4.19	0.04	0.03	0.18
ENST00000416230.1	ENSG00000148341.17	720	499.86	0.00	0.00	0.00	0.00
ENST00000416629.5	ENSG00000148341.17	1415	1194.75	64.11	1.40	1.01	6.48
ENST00000417224.5	ENSG00000148341.17	1468	1247.75	3.93	0.08	0.06	0.38
ENST00000425236.5	ENSG00000148341.17	538	318.55	9.80	0.80	0.58	3.72
ENST00000455407.5	ENSG00000148341.17	837	616.77	0.00	0.00	0.00	0.00
ENST00000461811.5	ENSG00000148341.17	4828	4607.75	15.54	0.09	0.06	0.41
ENST00000477165.1	ENSG00000148341.17	623	403.07	1.06	0.07	0.05	0.32
ENST00000479237.5	ENSG00000148341.17	2794	2573.75	92.23	0.94	0.67	4.33
ENST00000483980.5	ENSG00000148341.17	1015	794.75	544.51	17.89	12.85	82.75
ENST00000358369.8	ENSG00000148343.18	3637	3416.75	54.92	0.42	0.30	45.54
ENST00000414342.1	ENSG00000148343.18	574	354.29	0.00	0.00	0.00	0.00
ENST00000439290.5	ENSG00000148343.18	4345	4124.75	36.47	0.23	0.17	25.05
ENST00000445183.5	ENSG00000148343.18	3598	3377.75	0.00	0.00	0.00	0.00
ENST00000450073.1	ENSG00000148343.18	563	343.36	0.00	0.00	0.00	0.00
ENST00000471943.1	ENSG00000148343.18	567	347.33	0.00	0.00	0.00	0.00
ENST00000474534.1	ENSG00000148343.18	631	411.04	0.00	0.00	0.00	0.00
ENST00000474639.5	ENSG00000148343.18	585	365.23	0.61	0.04	0.03	4.75
ENST00000477088.5	ENSG00000148343.18	569	349.32	0.00	0.00	0.00	0.00
ENST00000483458.1	ENSG00000148343.18	2532	2311.75	0.00	0.00	0.00	0.00
ENST00000492279.1	ENSG00000148343.18	901	680.76	0.00	0.00	0.00	0.00
ENST00000494608.1	ENSG00000148343.18	445	227.02	1.43	0.16	0.12	17.87
ENST00000495975.1	ENSG00000148343.18	452	233.85	0.56	0.06	0.04	6.79
ENST00000340607.4	ENSG00000148344.10	1774	1553.75	23.00	0.39	0.28	100.00
ENST00000481476.1	ENSG00000148344.10	1868	1647.75	0.00	0.00	0.00	0.00
ENST00000277480.6	ENSG00000148346.11	822	601.78	0.00	0.00	0.00	0.00
ENST00000372998.1	ENSG00000148346.11	631	411.04	0.00	0.00	0.00	0.00
ENST00000373017.5	ENSG00000148346.11	848	627.77	0.00	0.00	0.00	0.00
ENST00000470902.5	ENSG00000148346.11	877	656.76	0.00	0.00	0.00	0.00
ENST00000487719.1	ENSG00000148346.11	427	209.54	0.00	0.00	0.00	0.00
ENST00000488391.5	ENSG00000148346.11	485	266.19	0.00	0.00	0.00	0.00
ENST00000494317.1	ENSG00000148346.11	625	405.06	0.00	0.00	0.00	0.00
ENST00000300417.10	ENSG00000148356.13	3146	2925.75	27.98	0.25	0.18	6.03
ENST00000323301.8	ENSG00000148356.13	3376	3155.75	12.40	0.10	0.07	2.48
ENST00000373322.1	ENSG00000148356.13	2849	2628.75	96.25	0.96	0.69	23.08
ENST00000373324.8	ENSG00000148356.13	3044	2823.75	12.81	0.12	0.09	2.86
ENST00000472068.1	ENSG00000148356.13	850	629.77	0.00	0.00	0.00	0.00
ENST00000483302.5	ENSG00000148356.13	1994	1773.75	2.40	0.04	0.03	0.85
ENST00000485704.1	ENSG00000148356.13	413	196.03	0.00	0.00	0.00	0.00
ENST00000486587.1	ENSG00000148356.13	827	606.78	19.68	0.85	0.61	20.45
ENST00000498513.5	ENSG00000148356.13	868	647.76	45.47	1.83	1.32	44.25
ENST00000428715.2	ENSG00000148357.16	926	705.75	0.00	0.00	0.00	0.00
ENST00000480829.1	ENSG00000148357.16	2220	1999.75	0.00	0.00	0.00	0.00
ENST00000487727.6	ENSG00000148357.16	4802	4581.75	8.27	0.05	0.03	26.77
ENST00000611173.1	ENSG00000148357.16	1920	1699.75	0.00	0.00	0.00	0.00
ENST00000623487.1	ENSG00000148357.16	4014	3793.75	1.06	0.01	0.01	4.14
ENST00000624552.3	ENSG00000148357.16	15610	15389.75	71.68	0.12	0.09	69.10
ENST00000347136.10	ENSG00000148358.19	7209	6988.75	902.11	3.37	2.42	21.89
ENST00000372406.5	ENSG00000148358.19	7353	7132.75	0.00	0.00	0.00	0.00
ENST00000372410.7	ENSG00000148358.19	6991	6770.75	379.14	1.46	1.05	9.50
ENST00000415344.1	ENSG00000148358.19	648	427.99	0.00	0.00	0.00	0.00
ENST00000462907.1	ENSG00000148358.19	389	173.09	6.00	0.90	0.65	5.88
ENST00000483935.1	ENSG00000148358.19	177	9.59	0.00	0.00	0.00	0.00
ENST00000493417.5	ENSG00000148358.19	2833	2612.75	191.65	1.91	1.38	12.44
ENST00000610997.1	ENSG00000148358.19	2813	2592.75	769.10	7.74	5.56	50.30
ENST00000371620.3	ENSG00000148362.10	812	591.79	46.83	2.07	1.48	55.45
ENST00000463765.1	ENSG00000148362.10	496	277.02	3.02	0.28	0.20	7.64
ENST00000467845.5	ENSG00000148362.10	744	523.83	0.00	0.00	0.00	0.00
ENST00000481187.5	ENSG00000148362.10	794	573.80	2.42	0.11	0.08	2.95
ENST00000483807.5	ENSG00000148362.10	705	484.88	0.00	0.00	0.00	0.00
ENST00000492564.2	ENSG00000148362.10	701	480.89	0.00	0.00	0.00	0.00
ENST00000493968.5	ENSG00000148362.10	958	737.75	29.68	1.05	0.75	28.19
ENST00000498095.4	ENSG00000148362.10	1077	856.75	7.06	0.22	0.15	5.78
ENST00000277517.1	ENSG00000148377.5	1359	1138.75	1.25	0.03	0.02	100.00
ENST00000371712.3	ENSG00000148384.12	3394	3173.75	415.00	3.41	2.45	98.16
ENST00000635815.1	ENSG00000148384.12	4311	4090.75	10.00	0.06	0.05	1.84
ENST00000277526.7	ENSG00000148386.9	531	311.61	0.00	0.00	0.00	0.00
ENST00000430290.6	ENSG00000148386.9	554	334.42	40.43	3.16	2.27	41.97
ENST00000554343.1	ENSG00000148386.9	798	577.79	96.57	4.36	3.13	58.03
ENST00000619315.1	ENSG00000148386.9	528	308.64	0.00	0.00	0.00	0.00
ENST00000277537.10	ENSG00000148396.18	3910	3689.75	0.00	0.00	0.00	0.00
ENST00000290037.10	ENSG00000148396.18	8982	8761.75	1142.84	3.41	2.45	13.38
ENST00000313050.11	ENSG00000148396.18	8806	8585.75	4332.03	13.17	9.46	51.76
ENST00000313084.9	ENSG00000148396.18	3073	2852.75	26.47	0.24	0.17	0.95
ENST00000371706.7	ENSG00000148396.18	8093	7872.75	130.09	0.43	0.31	1.70
ENST00000431893.3	ENSG00000148396.18	6465	6244.75	1365.61	5.71	4.10	22.43
ENST00000453963.5	ENSG00000148396.18	4834	4613.75	342.94	1.94	1.39	7.63
ENST00000467838.2	ENSG00000148396.18	1988	1767.75	37.03	0.55	0.39	2.15
ENST00000472305.1	ENSG00000148396.18	537	317.56	0.00	0.00	0.00	0.00
ENST00000277540.6	ENSG00000148399.12	1847	1626.75	64.11	1.03	0.74	16.15
ENST00000460572.1	ENSG00000148399.12	394	177.84	0.00	0.00	0.00	0.00
ENST00000467243.5	ENSG00000148399.12	1311	1090.75	18.39	0.44	0.32	6.91
ENST00000467768.5	ENSG00000148399.12	750	529.83	1.86	0.09	0.07	1.44
ENST00000470855.5	ENSG00000148399.12	479	260.29	2.56	0.26	0.18	4.03
ENST00000472113.5	ENSG00000148399.12	1414	1193.75	41.77	0.91	0.66	14.34
ENST00000475100.5	ENSG00000148399.12	919	698.75	9.61	0.36	0.26	5.64
ENST00000476303.1	ENSG00000148399.12	922	701.75	0.43	0.02	0.01	0.25
ENST00000477690.1	ENSG00000148399.12	1220	999.75	45.76	1.19	0.86	18.76
ENST00000479650.5	ENSG00000148399.12	1797	1576.75	17.79	0.29	0.21	4.62
ENST00000481839.5	ENSG00000148399.12	798	577.79	4.63	0.21	0.15	3.29
ENST00000485189.5	ENSG00000148399.12	797	576.79	29.96	1.36	0.97	21.29
ENST00000491359.1	ENSG00000148399.12	999	778.75	0.00	0.00	0.00	0.00
ENST00000497237.5	ENSG00000148399.12	861	640.77	5.13	0.21	0.15	3.28
ENST00000277541.6	ENSG00000148400.9	9371	9150.75	2183.77	6.23	4.48	99.03
ENST00000491649.1	ENSG00000148400.9	743	522.83	1.23	0.06	0.04	0.97
ENST00000494783.1	ENSG00000148400.9	652	431.98	0.00	0.00	0.00	0.00
ENST00000277549.9	ENSG00000148408.12	7158	6937.75	0.00	0.00	0.00	0.00
ENST00000277551.6	ENSG00000148408.12	7158	6937.75	0.00	0.00	0.00	0.00
ENST00000371355.8	ENSG00000148408.12	9647	9426.75	0.00	0.00	0.00	0.00
ENST00000371357.5	ENSG00000148408.12	9642	9421.75	0.00	0.00	0.00	0.00
ENST00000371363.5	ENSG00000148408.12	9758	9537.75	0.00	0.00	0.00	0.00
ENST00000371372.5	ENSG00000148408.12	9790	9569.75	0.00	0.00	0.00	0.00
ENST00000413253.1	ENSG00000148408.12	492	273.08	0.00	0.00	0.00	0.00
ENST00000277554.3	ENSG00000148411.7	6899	6678.75	0.00	0.00	0.00	0.00
ENST00000371753.5	ENSG00000148411.7	6802	6581.75	1151.00	4.57	3.28	100.00
ENST00000467669.1	ENSG00000148411.7	452	233.85	0.00	0.00	0.00	0.00
ENST00000277570.9	ENSG00000148426.12	3333	3112.75	10.94	0.09	0.07	93.77
ENST00000379200.1	ENSG00000148426.12	1232	1011.75	0.00	0.00	0.00	0.00
ENST00000444604.1	ENSG00000148426.12	476	257.34	0.06	0.01	0.00	6.23
ENST00000474155.1	ENSG00000148426.12	728	507.85	0.00	0.00	0.00	0.00
ENST00000622831.4	ENSG00000148426.12	1646	1425.75	0.00	0.00	0.00	0.00
ENST00000277575.5	ENSG00000148429.14	4512	4291.75	8516.53	51.80	37.21	91.90
ENST00000379237.6	ENSG00000148429.14	4546	4325.75	0.00	0.00	0.00	0.00
ENST00000443016.1	ENSG00000148429.14	2491	2270.75	196.38	2.26	1.62	4.00
ENST00000606752.1	ENSG00000148429.14	1823	1602.75	3.56	0.06	0.04	0.10
ENST00000609104.5	ENSG00000148429.14	11377	11156.75	750.44	1.76	1.26	3.11
ENST00000609853.1	ENSG00000148429.14	1748	1527.75	29.10	0.50	0.36	0.88
ENST00000376836.7	ENSG00000148444.15	1342	1121.75	26.80	0.62	0.45	6.98
ENST00000444869.5	ENSG00000148444.15	757	536.82	3.12	0.15	0.11	1.70
ENST00000448361.5	ENSG00000148444.15	757	536.82	0.00	0.00	0.00	0.00
ENST00000456711.5	ENSG00000148444.15	748	527.83	0.00	0.00	0.00	0.00
ENST00000463688.6	ENSG00000148444.15	1407	1186.75	12.36	0.27	0.20	3.04
ENST00000468179.6	ENSG00000148444.15	1344	1123.75	16.72	0.39	0.28	4.35
ENST00000468469.5	ENSG00000148444.15	526	306.66	2.71	0.23	0.17	2.58
ENST00000470045.1	ENSG00000148444.15	662	441.96	33.17	1.96	1.41	21.92
ENST00000471350.1	ENSG00000148444.15	476	257.34	1.74	0.18	0.13	1.98
ENST00000472610.5	ENSG00000148444.15	428	210.51	27.60	3.42	2.46	38.30
ENST00000472673.5	ENSG00000148444.15	237	42.47	0.00	0.00	0.00	0.00
ENST00000479958.6	ENSG00000148444.15	1443	1222.75	31.57	0.67	0.48	7.54
ENST00000483684.1	ENSG00000148444.15	722	501.86	0.00	0.00	0.00	0.00
ENST00000496071.5	ENSG00000148444.15	1150	929.75	14.46	0.41	0.29	4.54
ENST00000602574.5	ENSG00000148444.15	2290	2069.75	50.13	0.63	0.45	7.07
ENST00000376510.7	ENSG00000148450.12	1803	1582.75	416.38	6.87	4.93	61.22
ENST00000468633.1	ENSG00000148450.12	444	226.05	35.00	4.04	2.90	36.04
ENST00000472663.1	ENSG00000148450.12	612	392.11	4.62	0.31	0.22	2.74
ENST00000376215.9	ENSG00000148459.15	1626	1405.75	191.61	3.56	2.56	51.05
ENST00000470978.1	ENSG00000148459.15	799	578.79	15.79	0.71	0.51	10.22
ENST00000473224.1	ENSG00000148459.15	561	341.37	31.74	2.43	1.74	34.83
ENST00000491711.5	ENSG00000148459.15	897	676.76	7.06	0.27	0.20	3.91
ENST00000378116.8	ENSG00000148468.16	3952	3731.75	192.12	1.34	0.97	87.64
ENST00000455654.1	ENSG00000148468.16	605	385.13	0.00	0.00	0.00	0.00
ENST00000477161.1	ENSG00000148468.16	617	397.09	2.88	0.19	0.14	12.36
ENST00000277632.7	ENSG00000148481.13	2381	2160.75	412.56	4.98	3.58	42.36
ENST00000378036.5	ENSG00000148481.13	2452	2231.75	2.78	0.03	0.02	0.28
ENST00000418767.5	ENSG00000148481.13	967	746.75	46.46	1.62	1.17	13.80
ENST00000436829.1	ENSG00000148481.13	618	398.08	0.00	0.00	0.00	0.00
ENST00000476912.1	ENSG00000148481.13	469	250.48	21.21	2.21	1.59	18.79
ENST00000477891.1	ENSG00000148481.13	2307	2086.75	232.99	2.91	2.09	24.77
ENST00000377369.6	ENSG00000148482.11	2808	2587.75	0.00	0.00	0.00	0.00
ENST00000377371.3	ENSG00000148482.11	2725	2504.75	0.00	0.00	0.00	0.00
ENST00000377374.8	ENSG00000148482.11	2639	2418.75	3.00	0.03	0.02	100.00
ENST00000539911.5	ENSG00000148482.11	2461	2240.75	0.00	0.00	0.00	0.00
ENST00000377495.1	ENSG00000148483.8	5464	5243.75	176.00	0.88	0.63	100.00
ENST00000345264.9	ENSG00000148484.17	3834	3613.75	1896.72	13.70	9.84	6.51
ENST00000377911.1	ENSG00000148484.17	955	734.75	4340.48	154.22	110.78	73.31
ENST00000377921.7	ENSG00000148484.17	3919	3698.75	1583.74	11.18	8.03	5.31
ENST00000464074.6	ENSG00000148484.17	1141	920.75	1103.06	31.28	22.47	14.87
ENST00000602389.1	ENSG00000148484.17	3639	3418.75	0.00	0.00	0.00	0.00
ENST00000377602.4	ENSG00000148488.15	2276	2055.75	2520.87	32.01	22.99	95.88
ENST00000440449.5	ENSG00000148488.15	697	476.89	25.13	1.38	0.99	4.12
ENST00000340077.9	ENSG00000148498.15	3518	3297.75	926.94	7.34	5.27	36.82
ENST00000346874.8	ENSG00000148498.15	5894	5673.75	0.00	0.00	0.00	0.00
ENST00000350537.8	ENSG00000148498.15	5867	5646.75	0.00	0.00	0.00	0.00
ENST00000374768.1	ENSG00000148498.15	799	578.79	54.10	2.44	1.75	12.24
ENST00000374773.5	ENSG00000148498.15	3420	3199.75	0.00	0.00	0.00	0.00
ENST00000374776.5	ENSG00000148498.15	3389	3168.75	70.62	0.58	0.42	2.92
ENST00000374788.7	ENSG00000148498.15	5996	5775.75	0.00	0.00	0.00	0.00
ENST00000374789.7	ENSG00000148498.15	6005	5784.75	211.12	0.95	0.68	4.78
ENST00000374790.7	ENSG00000148498.15	5825	5604.75	32.27	0.15	0.11	0.75
ENST00000374794.7	ENSG00000148498.15	5669	5448.75	112.37	0.54	0.39	2.70
ENST00000466092.1	ENSG00000148498.15	806	585.79	88.45	3.94	2.83	19.78
ENST00000544292.5	ENSG00000148498.15	2475	2254.75	344.14	3.98	2.86	20.00
ENST00000545260.5	ENSG00000148498.15	5740	5519.75	0.00	0.00	0.00	0.00
ENST00000545693.5	ENSG00000148498.15	5962	5741.75	0.00	0.00	0.00	0.00
ENST00000361713.1	ENSG00000148513.17	4405	4184.75	0.00	0.00	0.00	0.00
ENST00000374660.5	ENSG00000148513.17	4762	4541.75	0.00	0.00	0.00	0.00
ENST00000475522.1	ENSG00000148513.17	438	220.21	0.00	0.00	0.00	0.00
ENST00000602533.5	ENSG00000148513.17	4458	4237.75	0.00	0.00	0.00	0.00
ENST00000611781.4	ENSG00000148513.17	4474	4253.75	0.00	0.00	0.00	0.00
ENST00000320985.14	ENSG00000148516.21	5423	5202.75	640.70	3.21	2.31	10.40
ENST00000361642.9	ENSG00000148516.21	5990	5769.75	0.00	0.00	0.00	0.00
ENST00000424869.5	ENSG00000148516.21	887	666.76	82.61	3.23	2.32	10.46
ENST00000437844.6	ENSG00000148516.21	6246	6025.75	155.56	0.67	0.48	2.18
ENST00000446923.6	ENSG00000148516.21	6267	6046.75	0.00	0.00	0.00	0.00
ENST00000488625.6	ENSG00000148516.21	6026	5805.75	70.82	0.32	0.23	1.03
ENST00000493835.5	ENSG00000148516.21	683	462.92	0.00	0.00	0.00	0.00
ENST00000542815.7	ENSG00000148516.21	3217	2996.75	2206.90	19.23	13.81	62.18
ENST00000542879.5	ENSG00000148516.21	3645	3424.75	0.00	0.00	0.00	0.00
ENST00000557827.5	ENSG00000148516.21	877	656.76	21.52	0.86	0.61	2.77
ENST00000558440.5	ENSG00000148516.21	886	665.76	0.00	0.00	0.00	0.00
ENST00000558655.5	ENSG00000148516.21	2773	2552.75	15.97	0.16	0.12	0.53
ENST00000558832.5	ENSG00000148516.21	570	350.31	4.00	0.30	0.21	0.96
ENST00000558863.5	ENSG00000148516.21	1355	1134.75	0.00	0.00	0.00	0.00
ENST00000559476.2	ENSG00000148516.21	1205	984.75	31.62	0.84	0.60	2.71
ENST00000559496.5	ENSG00000148516.21	1381	1160.75	11.39	0.26	0.18	0.83
ENST00000559858.5	ENSG00000148516.21	2745	2524.75	89.17	0.92	0.66	2.98
ENST00000560196.5	ENSG00000148516.21	1014	793.75	0.00	0.00	0.00	0.00
ENST00000560721.6	ENSG00000148516.21	3368	3147.75	47.44	0.39	0.28	1.27
ENST00000560909.2	ENSG00000148516.21	564	344.35	0.00	0.00	0.00	0.00
ENST00000561061.5	ENSG00000148516.21	970	749.75	0.00	0.00	0.00	0.00
ENST00000561212.5	ENSG00000148516.21	1500	1279.75	0.00	0.00	0.00	0.00
ENST00000561304.5	ENSG00000148516.21	1383	1162.75	23.30	0.52	0.38	1.69
ENST00000606161.1	ENSG00000148516.21	482	263.24	0.00	0.00	0.00	0.00
ENST00000606671.5	ENSG00000148516.21	571	351.30	0.00	0.00	0.00	0.00
ENST00000422313.6	ENSG00000148541.12	1963	1742.75	15.02	0.23	0.16	3.01
ENST00000435852.6	ENSG00000148541.12	2088	1867.75	92.43	1.29	0.93	17.29
ENST00000468696.1	ENSG00000148541.12	561	341.37	1.33	0.10	0.07	1.36
ENST00000468840.6	ENSG00000148541.12	2110	1889.75	252.85	3.49	2.51	46.75
ENST00000470220.5	ENSG00000148541.12	642	422.01	0.00	0.00	0.00	0.00
ENST00000477101.1	ENSG00000148541.12	605	385.13	0.00	0.00	0.00	0.00
ENST00000489341.5	ENSG00000148541.12	585	365.23	0.00	0.00	0.00	0.00
ENST00000503444.1	ENSG00000148541.12	582	362.24	0.00	0.00	0.00	0.00
ENST00000507568.1	ENSG00000148541.12	523	303.69	14.98	1.29	0.93	17.24
ENST00000507862.1	ENSG00000148541.12	438	220.21	0.00	0.00	0.00	0.00
ENST00000510215.6	ENSG00000148541.12	725	504.85	0.00	0.00	0.00	0.00
ENST00000512919.5	ENSG00000148541.12	459	240.69	0.00	0.00	0.00	0.00
ENST00000513377.1	ENSG00000148541.12	566	346.34	0.56	0.04	0.03	0.56
ENST00000611933.4	ENSG00000148541.12	3033	2812.75	41.35	0.38	0.28	5.14
ENST00000614220.4	ENSG00000148541.12	3388	3167.75	0.00	0.00	0.00	0.00
ENST00000618427.4	ENSG00000148541.12	3458	3237.75	0.00	0.00	0.00	0.00
ENST00000618804.4	ENSG00000148541.12	3333	3112.75	0.00	0.00	0.00	0.00
ENST00000619059.4	ENSG00000148541.12	596	376.17	0.00	0.00	0.00	0.00
ENST00000621119.4	ENSG00000148541.12	3400	3179.75	37.97	0.31	0.22	4.17
ENST00000622363.4	ENSG00000148541.12	3448	3227.75	41.41	0.33	0.24	4.48
ENST00000277746.10	ENSG00000148572.15	1853	1632.75	4045.06	64.68	46.46	98.63
ENST00000435510.6	ENSG00000148572.15	1816	1595.75	54.94	0.90	0.65	1.37
ENST00000282641.6	ENSG00000148584.14	9350	9129.75	0.00	0.00	0.00	0.00
ENST00000373993.5	ENSG00000148584.14	1997	1776.75	0.00	0.00	0.00	0.00
ENST00000373995.7	ENSG00000148584.14	2211	1990.75	0.00	0.00	0.00	0.00
ENST00000373997.7	ENSG00000148584.14	2116	1895.75	0.00	0.00	0.00	0.00
ENST00000374001.6	ENSG00000148584.14	9221	9000.75	3.00	0.01	0.01	100.00
ENST00000395489.6	ENSG00000148584.14	9517	9296.75	0.00	0.00	0.00	0.00
ENST00000395495.5	ENSG00000148584.14	9400	9179.75	0.00	0.00	0.00	0.00
ENST00000414883.1	ENSG00000148584.14	885	664.76	0.00	0.00	0.00	0.00
ENST00000473480.5	ENSG00000148584.14	813	592.78	0.00	0.00	0.00	0.00
ENST00000493415.5	ENSG00000148584.14	926	705.75	0.00	0.00	0.00	0.00
ENST00000332904.7	ENSG00000148600.14	2694	2473.75	0.00	0.00	0.00	0.00
ENST00000372117.6	ENSG00000148600.14	4537	4316.75	13.17	0.08	0.06	25.67
ENST00000459673.1	ENSG00000148600.14	3757	3536.75	13.41	0.10	0.07	31.92
ENST00000622973.1	ENSG00000148600.14	700	479.89	2.42	0.13	0.09	42.42
ENST00000623399.1	ENSG00000148600.14	503	283.93	0.00	0.00	0.00	0.00
ENST00000623527.3	ENSG00000148600.14	6781	6560.75	0.00	0.00	0.00	0.00
ENST00000624091.1	ENSG00000148600.14	587	367.22	0.00	0.00	0.00	0.00
ENST00000372105.3	ENSG00000148602.5	2228	2007.75	0.00	0.00	0.00	0.00
ENST00000358110.6	ENSG00000148604.13	1349	1128.75	0.00	0.00	0.00	0.00
ENST00000359452.8	ENSG00000148604.13	2247	2026.75	0.00	0.00	0.00	0.00
ENST00000372092.3	ENSG00000148604.13	868	647.76	0.00	0.00	0.00	0.00
ENST00000469446.5	ENSG00000148604.13	481	262.26	0.00	0.00	0.00	0.00
ENST00000478727.5	ENSG00000148604.13	743	522.83	0.00	0.00	0.00	0.00
ENST00000479725.1	ENSG00000148604.13	747	526.83	0.00	0.00	0.00	0.00
ENST00000483660.5	ENSG00000148604.13	690	469.90	0.00	0.00	0.00	0.00
ENST00000483744.5	ENSG00000148604.13	482	263.24	0.00	0.00	0.00	0.00
ENST00000483771.5	ENSG00000148604.13	2502	2281.75	0.00	0.00	0.00	0.00
ENST00000497161.1	ENSG00000148604.13	669	448.94	0.00	0.00	0.00	0.00
ENST00000372371.7	ENSG00000148606.12	6640	6419.75	1900.88	7.73	5.55	73.20
ENST00000472014.5	ENSG00000148606.12	699	478.89	5.97	0.33	0.23	3.08
ENST00000473588.2	ENSG00000148606.12	1022	801.75	8.47	0.28	0.20	2.61
ENST00000484760.1	ENSG00000148606.12	1859	1638.75	77.59	1.24	0.89	11.70
ENST00000616246.4	ENSG00000148606.12	1668	1447.75	55.09	0.99	0.71	9.41
ENST00000277817.10	ENSG00000148634.15	4371	4150.75	67.67	0.43	0.31	2.03
ENST00000373700.8	ENSG00000148634.15	3905	3684.75	1456.13	10.32	7.41	49.29
ENST00000395185.7	ENSG00000148634.15	625	405.06	27.34	1.76	1.27	8.42
ENST00000395198.7	ENSG00000148634.15	4445	4224.75	0.00	0.00	0.00	0.00
ENST00000412272.6	ENSG00000148634.15	4211	3990.75	35.34	0.23	0.17	1.10
ENST00000427635.6	ENSG00000148634.15	6391	6170.75	41.19	0.17	0.13	0.83
ENST00000460168.1	ENSG00000148634.15	2215	1994.75	82.72	1.08	0.78	5.17
ENST00000463478.1	ENSG00000148634.15	546	326.48	42.87	3.43	2.46	16.38
ENST00000473533.6	ENSG00000148634.15	3593	3372.75	13.01	0.10	0.07	0.48
ENST00000480158.1	ENSG00000148634.15	2438	2217.75	25.15	0.30	0.21	1.41
ENST00000492996.6	ENSG00000148634.15	3385	3164.75	117.32	0.97	0.70	4.62
ENST00000505760.5	ENSG00000148634.15	578	358.26	0.00	0.00	0.00	0.00
ENST00000506515.1	ENSG00000148634.15	540	320.53	1.19	0.10	0.07	0.47
ENST00000513996.5	ENSG00000148634.15	944	723.75	2.26	0.08	0.06	0.39
ENST00000515753.1	ENSG00000148634.15	589	369.21	27.81	1.97	1.41	9.40
ENST00000372499.5	ENSG00000148655.14	899	678.76	305.06	11.73	8.43	24.45
ENST00000468134.1	ENSG00000148655.14	208	24.12	0.00	0.00	0.00	0.00
ENST00000483375.1	ENSG00000148655.14	294	86.88	0.00	0.00	0.00	0.00
ENST00000488655.5	ENSG00000148655.14	307	98.03	4.00	1.07	0.77	2.22
ENST00000488759.5	ENSG00000148655.14	337	124.69	1.07	0.22	0.16	0.47
ENST00000493194.2	ENSG00000148655.14	246	48.87	0.00	0.00	0.00	0.00
ENST00000493690.1	ENSG00000148655.14	257	57.05	0.00	0.00	0.00	0.00
ENST00000496424.2	ENSG00000148655.14	3923	3702.75	168.96	1.19	0.86	2.48
ENST00000593699.5	ENSG00000148655.14	1124	903.75	7.06	0.20	0.15	0.43
ENST00000593817.1	ENSG00000148655.14	221	31.87	0.00	0.00	0.00	0.00
ENST00000595936.1	ENSG00000148655.14	353	139.34	0.00	0.00	0.00	0.00
ENST00000596228.5	ENSG00000148655.14	563	343.36	0.00	0.00	0.00	0.00
ENST00000597823.1	ENSG00000148655.14	606	386.13	0.00	0.00	0.00	0.00
ENST00000598708.1	ENSG00000148655.14	433	215.36	4.19	0.51	0.36	1.06
ENST00000611255.4	ENSG00000148655.14	1040	819.75	118.10	3.76	2.70	7.84
ENST00000611306.1	ENSG00000148655.14	393	176.89	198.56	29.30	21.05	61.06
ENST00000305762.11	ENSG00000148660.20	1820	1599.75	0.00	0.00	0.00	0.00
ENST00000322635.7	ENSG00000148660.20	3720	3499.75	0.00	0.00	0.00	0.00
ENST00000322680.7	ENSG00000148660.20	3818	3597.75	414.11	3.00	2.16	29.51
ENST00000351293.7	ENSG00000148660.20	3563	3342.75	539.11	4.21	3.02	41.35
ENST00000372765.5	ENSG00000148660.20	1822	1601.75	0.00	0.00	0.00	0.00
ENST00000394762.6	ENSG00000148660.20	3767	3546.75	179.87	1.32	0.95	13.00
ENST00000423381.5	ENSG00000148660.20	3824	3603.75	0.00	0.00	0.00	0.00
ENST00000433289.5	ENSG00000148660.20	1618	1397.75	0.00	0.00	0.00	0.00
ENST00000441192.1	ENSG00000148660.20	1224	1003.75	0.00	0.00	0.00	0.00
ENST00000472912.5	ENSG00000148660.20	2629	2408.75	1.56	0.02	0.01	0.17
ENST00000474131.5	ENSG00000148660.20	512	292.81	1.07	0.10	0.07	0.94
ENST00000477205.2	ENSG00000148660.20	1555	1334.75	64.62	1.26	0.91	12.41
ENST00000477652.1	ENSG00000148660.20	747	526.83	0.00	0.00	0.00	0.00
ENST00000492020.5	ENSG00000148660.20	773	552.81	5.66	0.27	0.19	2.63
ENST00000372013.7	ENSG00000148671.13	917	696.75	2.48	0.09	0.07	36.17
ENST00000416348.1	ENSG00000148671.13	229	37.04	0.00	0.00	0.00	0.00
ENST00000561504.1	ENSG00000148671.13	700	479.89	3.01	0.16	0.12	63.83
ENST00000277865.4	ENSG00000148672.8	3039	2818.75	23934.75	221.67	159.23	67.37
ENST00000465164.1	ENSG00000148672.8	503	283.93	490.73	45.12	32.41	13.71
ENST00000474574.1	ENSG00000148672.8	394	177.84	6.90	1.01	0.73	0.31
ENST00000487058.1	ENSG00000148672.8	409	192.19	450.71	61.22	43.98	18.61
ENST00000371697.3	ENSG00000148677.6	1979	1758.75	64.00	0.95	0.68	100.00
ENST00000277874.10	ENSG00000148680.15	3028	2807.75	38.00	0.35	0.25	100.00
ENST00000336152.7	ENSG00000148680.15	3126	2905.75	0.00	0.00	0.00	0.00
ENST00000371719.2	ENSG00000148680.15	3033	2812.75	0.00	0.00	0.00	0.00
ENST00000277882.7	ENSG00000148688.13	767	546.81	5.85	0.28	0.20	1.84
ENST00000371703.7	ENSG00000148688.13	2589	2368.75	39.83	0.44	0.32	2.89
ENST00000413330.5	ENSG00000148688.13	1004	783.75	230.57	7.68	5.52	50.59
ENST00000414836.1	ENSG00000148688.13	726	505.85	26.20	1.35	0.97	8.91
ENST00000466462.5	ENSG00000148688.13	643	423.00	33.08	2.04	1.47	13.45
ENST00000470933.1	ENSG00000148688.13	624	404.06	0.00	0.00	0.00	0.00
ENST00000479678.1	ENSG00000148688.13	527	307.65	5.33	0.45	0.33	2.98
ENST00000480406.6	ENSG00000148688.13	701	480.89	0.58	0.03	0.02	0.21
ENST00000487998.5	ENSG00000148688.13	1466	1245.75	130.04	2.73	1.96	17.95
ENST00000489806.5	ENSG00000148688.13	1315	1094.75	7.51	0.18	0.13	1.18
ENST00000359204.4	ENSG00000148690.11	3089	2868.75	115.47	1.05	0.75	42.44
ENST00000460752.1	ENSG00000148690.11	4780	4559.75	184.53	1.06	0.76	42.67
ENST00000462771.1	ENSG00000148690.11	1064	843.75	0.00	0.00	0.00	0.00
ENST00000472153.1	ENSG00000148690.11	262	60.88	0.00	0.00	0.00	0.00
ENST00000482719.1	ENSG00000148690.11	645	425.00	6.00	0.37	0.26	14.89
ENST00000483229.1	ENSG00000148690.11	398	181.66	0.00	0.00	0.00	0.00
ENST00000277900.12	ENSG00000148700.14	4337	4116.75	2882.14	18.28	13.13	8.17
ENST00000356080.8	ENSG00000148700.14	3081	2860.75	2685.71	24.51	17.60	10.96
ENST00000360162.7	ENSG00000148700.14	3114	2893.75	1156.09	10.43	7.49	4.66
ENST00000459738.5	ENSG00000148700.14	229	37.04	0.00	0.00	0.00	0.00
ENST00000468251.5	ENSG00000148700.14	697	476.89	0.00	0.00	0.00	0.00
ENST00000468345.1	ENSG00000148700.14	683	462.92	1.66	0.09	0.07	0.04
ENST00000472568.5	ENSG00000148700.14	672	451.94	1408.57	81.37	58.45	36.39
ENST00000473669.5	ENSG00000148700.14	526	306.66	6.06	0.52	0.37	0.23
ENST00000475954.5	ENSG00000148700.14	449	230.92	2.74	0.31	0.22	0.14
ENST00000479805.1	ENSG00000148700.14	678	457.92	55.90	3.19	2.29	1.43
ENST00000484622.5	ENSG00000148700.14	401	184.52	0.00	0.00	0.00	0.00
ENST00000486014.1	ENSG00000148700.14	317	106.78	0.00	0.00	0.00	0.00
ENST00000487085.5	ENSG00000148700.14	708	487.88	1.16	0.06	0.04	0.03
ENST00000488104.1	ENSG00000148700.14	265	63.22	11.00	4.54	3.26	2.03
ENST00000488799.5	ENSG00000148700.14	425	207.61	434.39	54.62	39.24	24.43
ENST00000488837.1	ENSG00000148700.14	590	370.20	357.61	25.22	18.11	11.28
ENST00000492162.5	ENSG00000148700.14	252	53.28	0.00	0.00	0.00	0.00
ENST00000495661.5	ENSG00000148700.14	557	337.40	1.33	0.10	0.07	0.05
ENST00000496517.5	ENSG00000148700.14	762	541.82	0.00	0.00	0.00	0.00
ENST00000497125.5	ENSG00000148700.14	763	542.82	7.63	0.37	0.26	0.16
ENST00000351270.3	ENSG00000148702.14	3009	2788.75	1500.94	14.05	10.09	99.45
ENST00000460714.1	ENSG00000148702.14	557	337.40	1.00	0.08	0.06	0.55
ENST00000542051.5	ENSG00000148702.14	2972	2751.75	0.00	0.00	0.00	0.00
ENST00000277905.6	ENSG00000148704.12	4494	4273.75	0.00	0.00	0.00	0.00
ENST00000369206.5	ENSG00000148704.12	1723	1502.75	0.00	0.00	0.00	0.00
ENST00000338820.7	ENSG00000148719.14	4360	4139.75	69.48	0.44	0.31	1.62
ENST00000394903.6	ENSG00000148719.14	3198	2977.75	1477.58	12.95	9.30	48.00
ENST00000444643.6	ENSG00000148719.14	3278	3057.75	38.00	0.32	0.23	1.20
ENST00000461919.5	ENSG00000148719.14	2369	2148.75	85.95	1.04	0.75	3.87
ENST00000463786.2	ENSG00000148719.14	2116	1895.75	122.35	1.68	1.21	6.24
ENST00000473051.1	ENSG00000148719.14	717	496.86	200.64	10.54	7.57	39.06
ENST00000373218.4	ENSG00000148730.6	7257	7036.75	21936.00	81.38	58.46	100.00
ENST00000277942.6	ENSG00000148734.7	8921	8700.75	16.00	0.05	0.03	100.00
ENST00000354462.7	ENSG00000148735.14	3403	3182.75	0.00	0.00	0.00	0.00
ENST00000361048.5	ENSG00000148735.14	3249	3028.75	0.00	0.00	0.00	0.00
ENST00000369309.5	ENSG00000148735.14	2534	2313.75	2.00	0.02	0.02	100.00
ENST00000369310.7	ENSG00000148735.14	2046	1825.75	0.00	0.00	0.00	0.00
ENST00000369312.8	ENSG00000148735.14	3443	3222.75	0.00	0.00	0.00	0.00
ENST00000448805.1	ENSG00000148735.14	679	458.92	0.00	0.00	0.00	0.00
ENST00000619563.4	ENSG00000148735.14	3247	3026.75	0.00	0.00	0.00	0.00
ENST00000277945.11	ENSG00000148737.16	620	400.08	17.13	1.12	0.80	2.56
ENST00000346198.5	ENSG00000148737.16	667	446.95	0.00	0.00	0.00	0.00
ENST00000349937.7	ENSG00000148737.16	725	504.85	5.36	0.28	0.20	0.64
ENST00000352065.10	ENSG00000148737.16	1553	1332.75	702.55	13.76	9.89	31.56
ENST00000355717.9	ENSG00000148737.16	1979	1758.75	169.67	2.52	1.81	5.78
ENST00000355995.8	ENSG00000148737.16	4073	3852.75	195.79	1.33	0.95	3.04
ENST00000369386.5	ENSG00000148737.16	1274	1053.75	0.00	0.00	0.00	0.00
ENST00000369389.6	ENSG00000148737.16	691	470.90	0.00	0.00	0.00	0.00
ENST00000369395.6	ENSG00000148737.16	1541	1320.75	115.16	2.28	1.64	5.22
ENST00000369397.8	ENSG00000148737.16	3802	3581.75	0.00	0.00	0.00	0.00
ENST00000466338.5	ENSG00000148737.16	1026	805.75	6.44	0.21	0.15	0.48
ENST00000470254.1	ENSG00000148737.16	768	547.81	0.00	0.00	0.00	0.00
ENST00000471569.1	ENSG00000148737.16	330	118.37	4.00	0.88	0.63	2.02
ENST00000480888.1	ENSG00000148737.16	182	11.49	0.00	0.00	0.00	0.00
ENST00000494353.1	ENSG00000148737.16	500	280.97	2.00	0.19	0.13	0.43
ENST00000534894.5	ENSG00000148737.16	3778	3557.75	0.00	0.00	0.00	0.00
ENST00000536810.5	ENSG00000148737.16	3953	3732.75	19.53	0.14	0.10	0.31
ENST00000538897.5	ENSG00000148737.16	4000	3779.75	273.65	1.89	1.36	4.34
ENST00000542695.5	ENSG00000148737.16	4136	3915.75	29.22	0.19	0.14	0.45
ENST00000543371.5	ENSG00000148737.16	4037	3816.75	0.00	0.00	0.00	0.00
ENST00000545257.6	ENSG00000148737.16	2160	1939.75	17.58	0.24	0.17	0.54
ENST00000627217.2	ENSG00000148737.16	3680	3459.75	206.29	1.56	1.12	3.57
ENST00000629706.2	ENSG00000148737.16	1755	1534.75	403.43	6.86	4.93	15.74
ENST00000636236.1	ENSG00000148737.16	582	362.24	0.00	0.00	0.00	0.00
ENST00000636309.1	ENSG00000148737.16	563	343.36	130.94	9.96	7.15	22.83
ENST00000636447.1	ENSG00000148737.16	550	330.45	0.00	0.00	0.00	0.00
ENST00000636585.1	ENSG00000148737.16	495	276.04	0.00	0.00	0.00	0.00
ENST00000637321.1	ENSG00000148737.16	430	212.45	0.00	0.00	0.00	0.00
ENST00000637416.1	ENSG00000148737.16	576	356.28	0.00	0.00	0.00	0.00
ENST00000637574.1	ENSG00000148737.16	933	712.75	5.76	0.21	0.15	0.48
ENST00000368653.7	ENSG00000148773.13	11417	11196.75	9339.11	21.77	15.64	27.22
ENST00000368654.7	ENSG00000148773.13	12678	12457.75	20457.42	42.87	30.79	53.58
ENST00000464771.1	ENSG00000148773.13	692	471.90	15.61	0.86	0.62	1.08
ENST00000478293.1	ENSG00000148773.13	654	433.98	0.00	0.00	0.00	0.00
ENST00000484853.1	ENSG00000148773.13	733	512.84	284.86	14.50	10.42	18.12
ENST00000369887.3	ENSG00000148795.5	1870	1649.75	10.92	0.17	0.12	54.87
ENST00000469683.1	ENSG00000148795.5	234	40.40	0.00	0.00	0.00	0.00
ENST00000489268.1	ENSG00000148795.5	2230	2009.75	10.94	0.14	0.10	45.13
ENST00000369849.8	ENSG00000148798.10	3231	3010.75	38.00	0.33	0.24	100.00
ENST00000278025.8	ENSG00000148803.11	709	488.87	0.00	0.00	0.00	0.00
ENST00000368551.1	ENSG00000148803.11	628	408.05	0.00	0.00	0.00	0.00
ENST00000368552.7	ENSG00000148803.11	762	541.82	6.11	0.29	0.21	47.36
ENST00000447176.5	ENSG00000148803.11	590	370.20	2.68	0.19	0.14	30.43
ENST00000465384.5	ENSG00000148803.11	867	646.76	0.00	0.00	0.00	0.00
ENST00000478895.1	ENSG00000148803.11	445	227.02	1.20	0.14	0.10	22.21
ENST00000344079.9	ENSG00000148814.17	1809	1588.75	23.26	0.38	0.27	7.74
ENST00000368612.3	ENSG00000148814.17	1765	1544.75	0.00	0.00	0.00	0.00
ENST00000368613.8	ENSG00000148814.17	2113	1892.75	29.44	0.41	0.29	8.22
ENST00000368614.7	ENSG00000148814.17	6374	6153.75	0.00	0.00	0.00	0.00
ENST00000450442.3	ENSG00000148814.17	774	553.81	0.00	0.00	0.00	0.00
ENST00000462656.5	ENSG00000148814.17	2302	2081.75	14.87	0.19	0.13	3.78
ENST00000472387.5	ENSG00000148814.17	540	320.53	0.00	0.00	0.00	0.00
ENST00000472556.5	ENSG00000148814.17	646	426.00	0.00	0.00	0.00	0.00
ENST00000475747.5	ENSG00000148814.17	2660	2439.75	5.69	0.06	0.04	1.23
ENST00000476889.1	ENSG00000148814.17	299	91.14	1.00	0.29	0.21	5.80
ENST00000487000.1	ENSG00000148814.17	479	260.29	1.00	0.10	0.07	2.03
ENST00000489204.1	ENSG00000148814.17	459	240.69	7.74	0.84	0.60	17.00
ENST00000490055.5	ENSG00000148814.17	736	515.84	1.37	0.07	0.05	1.41
ENST00000625755.2	ENSG00000148814.17	1738	1517.75	151.63	2.61	1.87	52.80
ENST00000317502.10	ENSG00000148824.18	1560	1339.75	0.00	0.00	0.00	0.00
ENST00000432508.3	ENSG00000148824.18	953	732.75	21.35	0.76	0.55	4.77
ENST00000460848.5	ENSG00000148824.18	2730	2509.75	291.80	3.04	2.18	19.04
ENST00000473735.1	ENSG00000148824.18	2212	1991.75	70.93	0.93	0.67	5.83
ENST00000477902.6	ENSG00000148824.18	1283	1062.75	102.21	2.51	1.80	15.75
ENST00000492266.1	ENSG00000148824.18	413	196.03	44.67	5.95	4.27	37.31
ENST00000495014.5	ENSG00000148824.18	871	650.76	0.00	0.00	0.00	0.00
ENST00000498790.5	ENSG00000148824.18	693	472.90	49.97	2.76	1.98	17.30
ENST00000368592.7	ENSG00000148826.8	2673	2452.75	3.02	0.03	0.02	100.00
ENST00000441365.2	ENSG00000148826.8	475	256.36	0.00	0.00	0.00	0.00
ENST00000278060.9	ENSG00000148832.14	1858	1637.75	10.42	0.17	0.12	14.96
ENST00000356306.9	ENSG00000148832.14	1482	1261.75	0.00	0.00	0.00	0.00
ENST00000357296.7	ENSG00000148832.14	1633	1412.75	2.80	0.05	0.04	4.66
ENST00000368535.2	ENSG00000148832.14	1737	1516.75	21.10	0.36	0.26	32.71
ENST00000368539.5	ENSG00000148832.14	609	389.12	0.00	0.00	0.00	0.00
ENST00000476834.6	ENSG00000148832.14	1336	1115.75	0.00	0.00	0.00	0.00
ENST00000480071.2	ENSG00000148832.14	1324	1103.75	0.00	0.00	0.00	0.00
ENST00000483211.6	ENSG00000148832.14	995	774.75	0.00	0.00	0.00	0.00
ENST00000528127.1	ENSG00000148832.14	598	378.16	0.00	0.00	0.00	0.00
ENST00000529585.5	ENSG00000148832.14	837	616.77	0.00	0.00	0.00	0.00
ENST00000530555.1	ENSG00000148832.14	449	230.92	4.68	0.53	0.38	47.67
ENST00000369710.8	ENSG00000148834.12	900	679.76	0.00	0.00	0.00	0.00
ENST00000369713.9	ENSG00000148834.12	972	751.75	616.51	21.41	15.38	56.85
ENST00000432659.1	ENSG00000148834.12	592	372.19	18.53	1.30	0.93	3.45
ENST00000445155.5	ENSG00000148834.12	829	608.78	300.64	12.89	9.26	34.24
ENST00000470554.5	ENSG00000148834.12	547	327.47	10.83	0.86	0.62	2.29
ENST00000493946.1	ENSG00000148834.12	874	653.76	16.53	0.66	0.47	1.75
ENST00000539281.5	ENSG00000148834.12	1052	831.75	16.97	0.53	0.38	1.41
ENST00000369839.3	ENSG00000148835.10	3268	3047.75	256.00	2.19	1.58	100.00
ENST00000278070.6	ENSG00000148840.10	5330	5109.75	3680.41	18.80	13.51	72.36
ENST00000370012.1	ENSG00000148840.10	2163	1942.75	87.86	1.18	0.85	4.54
ENST00000413464.6	ENSG00000148840.10	4580	4359.75	0.00	0.00	0.00	0.00
ENST00000462933.1	ENSG00000148840.10	729	508.85	34.00	1.74	1.25	6.71
ENST00000489648.5	ENSG00000148840.10	744	523.83	39.61	1.97	1.42	7.60
ENST00000495914.1	ENSG00000148840.10	564	344.35	30.12	2.28	1.64	8.79
ENST00000278071.6	ENSG00000148841.15	6807	6586.75	336.59	1.33	0.96	8.39
ENST00000337478.2	ENSG00000148841.15	4093	3872.75	78.67	0.53	0.38	3.34
ENST00000358187.2	ENSG00000148841.15	3981	3760.75	2020.74	14.03	10.08	88.27
ENST00000458723.1	ENSG00000148841.15	796	575.79	0.00	0.00	0.00	0.00
ENST00000369875.3	ENSG00000148842.17	2059	1838.75	2.46	0.03	0.03	0.93
ENST00000369878.8	ENSG00000148842.17	15857	15636.75	394.03	0.66	0.47	17.48
ENST00000433628.2	ENSG00000148842.17	3857	3636.75	383.66	2.75	1.98	73.18
ENST00000475511.1	ENSG00000148842.17	531	311.61	3.78	0.32	0.23	8.42
ENST00000369797.7	ENSG00000148843.13	6453	6232.75	1819.34	7.62	5.47	68.30
ENST00000466959.1	ENSG00000148843.13	500	280.97	3.03	0.28	0.20	2.52
ENST00000471061.1	ENSG00000148843.13	410	193.15	21.85	2.95	2.12	26.47
ENST00000478543.1	ENSG00000148843.13	717	496.86	4.56	0.24	0.17	2.15
ENST00000490787.1	ENSG00000148843.13	101	0.00	0.00	0.00	0.00	0.00
ENST00000493610.2	ENSG00000148843.13	732	511.85	1.22	0.06	0.04	0.56
ENST00000368676.8	ENSG00000148848.14	3313	3092.75	18.57	0.16	0.11	1.36
ENST00000368679.8	ENSG00000148848.14	7938	7717.75	2311.27	7.82	5.62	67.83
ENST00000448723.1	ENSG00000148848.14	1145	924.75	41.78	1.18	0.85	10.23
ENST00000467145.1	ENSG00000148848.14	600	380.16	3.04	0.21	0.15	1.81
ENST00000482291.1	ENSG00000148848.14	597	377.17	20.94	1.45	1.04	12.58
ENST00000485388.2	ENSG00000148848.14	381	165.51	2.00	0.32	0.23	2.74
ENST00000494661.1	ENSG00000148848.14	372	157.03	2.39	0.40	0.29	3.45
ENST00000369101.7	ENSG00000148908.14	738	517.84	182.84	9.22	6.62	29.08
ENST00000369103.2	ENSG00000148908.14	804	583.79	473.96	21.19	15.22	66.86
ENST00000392865.5	ENSG00000148908.14	852	631.77	31.20	1.29	0.93	4.07
ENST00000469575.1	ENSG00000148908.14	316	105.90	0.00	0.00	0.00	0.00
ENST00000473563.1	ENSG00000148908.14	285	79.35	0.00	0.00	0.00	0.00
ENST00000278174.9	ENSG00000148925.10	2504	2283.75	2136.17	24.42	17.54	29.32
ENST00000525108.5	ENSG00000148925.10	1139	918.75	0.00	0.00	0.00	0.00
ENST00000525661.5	ENSG00000148925.10	1125	904.75	647.86	18.69	13.43	22.45
ENST00000525864.5	ENSG00000148925.10	1325	1104.75	106.04	2.51	1.80	3.01
ENST00000526841.1	ENSG00000148925.10	508	288.86	1.07	0.10	0.07	0.12
ENST00000527102.6	ENSG00000148925.10	2338	2117.75	0.00	0.00	0.00	0.00
ENST00000527858.1	ENSG00000148925.10	249	51.06	0.00	0.00	0.00	0.00
ENST00000528120.5	ENSG00000148925.10	1662	1441.75	1740.75	31.52	22.64	37.85
ENST00000529708.5	ENSG00000148925.10	616	396.09	0.00	0.00	0.00	0.00
ENST00000530907.5	ENSG00000148925.10	1871	1650.75	382.10	6.04	4.34	7.26
ENST00000532261.1	ENSG00000148925.10	560	340.38	0.00	0.00	0.00	0.00
ENST00000278175.9	ENSG00000148926.9	1885	1664.75	300.98	4.72	3.39	31.20
ENST00000524948.5	ENSG00000148926.9	584	364.23	10.26	0.74	0.53	4.86
ENST00000525063.2	ENSG00000148926.9	867	646.76	41.55	1.68	1.20	11.08
ENST00000526492.4	ENSG00000148926.9	641	421.01	17.94	1.11	0.80	7.35
ENST00000528544.1	ENSG00000148926.9	586	366.22	2.95	0.21	0.15	1.39
ENST00000528655.5	ENSG00000148926.9	1889	1668.75	73.06	1.14	0.82	7.55
ENST00000530439.1	ENSG00000148926.9	1839	1618.75	92.89	1.50	1.08	9.90
ENST00000534464.1	ENSG00000148926.9	1640	1419.75	219.36	4.03	2.90	26.66
ENST00000278187.7	ENSG00000148935.10	2170	1949.75	12.00	0.16	0.12	100.00
ENST00000454584.6	ENSG00000148935.10	2286	2065.75	0.00	0.00	0.00	0.00
ENST00000524701.5	ENSG00000148935.10	2241	2020.75	0.00	0.00	0.00	0.00
ENST00000526665.1	ENSG00000148935.10	147	2.05	0.00	0.00	0.00	0.00
ENST00000528582.5	ENSG00000148935.10	736	515.84	0.00	0.00	0.00	0.00
ENST00000532398.1	ENSG00000148935.10	712	491.87	0.00	0.00	0.00	0.00
ENST00000533092.1	ENSG00000148935.10	735	514.84	0.00	0.00	0.00	0.00
ENST00000533363.5	ENSG00000148935.10	547	327.47	0.00	0.00	0.00	0.00
ENST00000534801.5	ENSG00000148935.10	579	359.26	0.00	0.00	0.00	0.00
ENST00000630668.2	ENSG00000148935.10	674	453.93	0.00	0.00	0.00	0.00
ENST00000280467.10	ENSG00000148942.14	2269	2048.75	1.00	0.01	0.01	14.32
ENST00000396005.7	ENSG00000148942.14	6250	6029.75	0.00	0.00	0.00	0.00
ENST00000527405.5	ENSG00000148942.14	1932	1711.75	5.00	0.08	0.05	85.68
ENST00000528822.1	ENSG00000148942.14	1095	874.75	0.00	0.00	0.00	0.00
ENST00000533617.5	ENSG00000148942.14	814	593.78	0.00	0.00	0.00	0.00
ENST00000278193.6	ENSG00000148943.11	4688	4467.75	2587.00	15.12	10.86	100.00
ENST00000524596.1	ENSG00000148943.11	4290	4069.75	0.00	0.00	0.00	0.00
ENST00000278198.2	ENSG00000148948.7	4054	3833.75	6.17	0.04	0.03	2.86
ENST00000527150.5	ENSG00000148948.7	3085	2864.75	42.92	0.39	0.28	26.64
ENST00000528697.5	ENSG00000148948.7	2650	2429.75	0.00	0.00	0.00	0.00
ENST00000530763.5	ENSG00000148948.7	2669	2448.75	0.00	0.00	0.00	0.00
ENST00000533474.1	ENSG00000148948.7	583	363.24	0.00	0.00	0.00	0.00
ENST00000534577.1	ENSG00000148948.7	562	342.36	0.00	0.00	0.00	0.00
ENST00000619527.4	ENSG00000148948.7	2286	2065.75	81.90	1.04	0.74	70.50
ENST00000278200.5	ENSG00000148950.9	795	574.79	0.00	0.00	0.00	0.00
ENST00000526776.5	ENSG00000148950.9	469	250.48	4.98	0.52	0.37	5.55
ENST00000527184.5	ENSG00000148950.9	486	267.17	2.81	0.28	0.20	2.94
ENST00000528161.5	ENSG00000148950.9	1067	846.75	31.20	0.96	0.69	10.29
ENST00000529749.5	ENSG00000148950.9	475	256.36	0.00	0.00	0.00	0.00
ENST00000530023.5	ENSG00000148950.9	552	332.43	0.00	0.00	0.00	0.00
ENST00000531331.1	ENSG00000148950.9	437	219.24	0.00	0.00	0.00	0.00
ENST00000531693.1	ENSG00000148950.9	437	219.24	0.00	0.00	0.00	0.00
ENST00000532287.5	ENSG00000148950.9	685	464.91	68.38	3.84	2.76	41.06
ENST00000532624.5	ENSG00000148950.9	985	764.75	0.00	0.00	0.00	0.00
ENST00000532668.1	ENSG00000148950.9	735	514.84	4.00	0.20	0.15	2.17
ENST00000533512.1	ENSG00000148950.9	463	244.60	12.97	1.38	0.99	14.81
ENST00000533642.1	ENSG00000148950.9	314	104.14	8.65	2.17	1.56	23.19
ENST00000533921.1	ENSG00000148950.9	122	0.00	0.00	0.00	0.00	0.00
ENST00000534812.5	ENSG00000148950.9	612	392.11	0.00	0.00	0.00	0.00
ENST00000278222.6	ENSG00000148965.9	727	506.85	0.00	0.00	0.00	0.00
ENST00000278243.8	ENSG00000148985.19	2062	1841.75	0.00	0.00	0.00	0.00
ENST00000300730.10	ENSG00000148985.19	1843	1622.75	78.65	1.27	0.91	11.17
ENST00000396986.6	ENSG00000148985.19	1837	1616.75	54.42	0.88	0.63	7.76
ENST00000396991.6	ENSG00000148985.19	1798	1577.75	5.66	0.09	0.07	0.83
ENST00000396993.8	ENSG00000148985.19	1566	1345.75	0.00	0.00	0.00	0.00
ENST00000459679.5	ENSG00000148985.19	795	574.79	7.47	0.34	0.24	3.00
ENST00000463452.6	ENSG00000148985.19	931	710.75	57.27	2.10	1.51	18.57
ENST00000464229.5	ENSG00000148985.19	863	642.77	1.45	0.06	0.04	0.52
ENST00000464261.5	ENSG00000148985.19	830	609.78	0.00	0.00	0.00	0.00
ENST00000464441.5	ENSG00000148985.19	699	478.89	26.88	1.47	1.05	12.93
ENST00000464590.1	ENSG00000148985.19	846	625.77	0.00	0.00	0.00	0.00
ENST00000464906.6	ENSG00000148985.19	1259	1038.75	0.00	0.00	0.00	0.00
ENST00000465237.6	ENSG00000148985.19	962	741.75	0.00	0.00	0.00	0.00
ENST00000465307.6	ENSG00000148985.19	1100	879.75	3.82	0.11	0.08	1.00
ENST00000469307.4	ENSG00000148985.19	798	577.79	0.00	0.00	0.00	0.00
ENST00000475884.5	ENSG00000148985.19	745	524.83	0.00	0.00	0.00	0.00
ENST00000477358.6	ENSG00000148985.19	1474	1253.75	0.00	0.00	0.00	0.00
ENST00000478773.5	ENSG00000148985.19	917	696.75	0.00	0.00	0.00	0.00
ENST00000479072.5	ENSG00000148985.19	894	673.76	0.00	0.00	0.00	0.00
ENST00000483829.5	ENSG00000148985.19	813	592.78	0.00	0.00	0.00	0.00
ENST00000485602.5	ENSG00000148985.19	832	611.78	0.00	0.00	0.00	0.00
ENST00000487112.5	ENSG00000148985.19	792	571.80	0.00	0.00	0.00	0.00
ENST00000489571.5	ENSG00000148985.19	879	658.76	0.00	0.00	0.00	0.00
ENST00000490830.5	ENSG00000148985.19	810	589.79	21.71	0.96	0.69	8.48
ENST00000493547.6	ENSG00000148985.19	1772	1551.75	19.30	0.32	0.23	2.87
ENST00000495026.5	ENSG00000148985.19	788	567.80	4.14	0.19	0.14	1.68
ENST00000496834.6	ENSG00000148985.19	1530	1309.75	11.52	0.23	0.16	2.03
ENST00000524661.5	ENSG00000148985.19	483	264.22	0.00	0.00	0.00	0.00
ENST00000525937.1	ENSG00000148985.19	654	433.98	0.00	0.00	0.00	0.00
ENST00000527810.1	ENSG00000148985.19	567	347.33	4.76	0.36	0.26	3.16
ENST00000528216.5	ENSG00000148985.19	1815	1594.75	0.00	0.00	0.00	0.00
ENST00000528526.1	ENSG00000148985.19	1106	885.75	79.82	2.35	1.69	20.76
ENST00000529944.1	ENSG00000148985.19	539	319.54	3.29	0.27	0.19	2.37
ENST00000532017.5	ENSG00000148985.19	1513	1292.75	12.98	0.26	0.19	2.31
ENST00000532523.5	ENSG00000148985.19	1696	1475.75	0.00	0.00	0.00	0.00
ENST00000532535.5	ENSG00000148985.19	560	340.38	0.86	0.07	0.05	0.58
ENST00000534498.1	ENSG00000148985.19	463	244.60	0.00	0.00	0.00	0.00
ENST00000278279.7	ENSG00000149016.15	533	313.59	0.00	0.00	0.00	0.00
ENST00000308436.11	ENSG00000149016.15	2826	2605.75	251.68	2.52	1.81	68.57
ENST00000463241.2	ENSG00000149016.15	752	531.83	0.00	0.00	0.00	0.00
ENST00000469480.1	ENSG00000149016.15	2036	1815.75	28.97	0.42	0.30	11.33
ENST00000476907.5	ENSG00000149016.15	3363	3142.75	0.00	0.00	0.00	0.00
ENST00000478537.1	ENSG00000149016.15	643	423.00	0.00	0.00	0.00	0.00
ENST00000494385.1	ENSG00000149016.15	699	478.89	13.56	0.74	0.53	20.10
ENST00000278282.2	ENSG00000149021.6	441	223.13	0.00	0.00	0.00	0.00
ENST00000534397.5	ENSG00000149021.6	466	247.54	0.00	0.00	0.00	0.00
ENST00000341958.3	ENSG00000149043.16	1556	1335.75	0.00	0.00	0.00	0.00
ENST00000381968.7	ENSG00000149043.16	1424	1203.75	0.00	0.00	0.00	0.00
ENST00000381978.7	ENSG00000149043.16	1291	1070.75	0.00	0.00	0.00	0.00
ENST00000417052.5	ENSG00000149043.16	482	263.24	0.00	0.00	0.00	0.00
ENST00000424556.2	ENSG00000149043.16	1506	1285.75	0.00	0.00	0.00	0.00
ENST00000430303.5	ENSG00000149043.16	575	355.28	0.00	0.00	0.00	0.00
ENST00000464897.5	ENSG00000149043.16	1673	1452.75	0.00	0.00	0.00	0.00
ENST00000475245.1	ENSG00000149043.16	519	299.73	0.00	0.00	0.00	0.00
ENST00000479089.5	ENSG00000149043.16	1956	1735.75	0.00	0.00	0.00	0.00
ENST00000479276.5	ENSG00000149043.16	2520	2299.75	0.00	0.00	0.00	0.00
ENST00000482118.1	ENSG00000149043.16	381	165.51	0.00	0.00	0.00	0.00
ENST00000483280.1	ENSG00000149043.16	590	370.20	0.00	0.00	0.00	0.00
ENST00000490707.5	ENSG00000149043.16	3534	3313.75	0.00	0.00	0.00	0.00
ENST00000494431.1	ENSG00000149043.16	384	168.34	0.00	0.00	0.00	0.00
ENST00000278314.4	ENSG00000149050.9	2681	2460.75	0.00	0.00	0.00	0.00
ENST00000525017.1	ENSG00000149050.9	538	318.55	0.00	0.00	0.00	0.00
ENST00000531083.5	ENSG00000149050.9	556	336.40	0.00	0.00	0.00	0.00
ENST00000536068.5	ENSG00000149050.9	2562	2341.75	5.00	0.06	0.04	100.00
ENST00000278319.9	ENSG00000149054.15	3448	3227.75	0.00	0.00	0.00	0.00
ENST00000414517.6	ENSG00000149054.15	3257	3036.75	4.44	0.04	0.03	12.91
ENST00000527171.5	ENSG00000149054.15	1602	1381.75	4.02	0.08	0.05	25.69
ENST00000529755.1	ENSG00000149054.15	1452	1231.75	0.00	0.00	0.00	0.00
ENST00000529903.1	ENSG00000149054.15	1396	1175.75	0.00	0.00	0.00	0.00
ENST00000532533.1	ENSG00000149054.15	577	357.27	0.53	0.04	0.03	13.06
ENST00000610573.4	ENSG00000149054.15	1503	1282.75	7.02	0.14	0.10	48.34
ENST00000636097.1	ENSG00000149054.15	2150	1929.75	0.00	0.00	0.00	0.00
ENST00000636606.1	ENSG00000149054.15	2204	1983.75	0.00	0.00	0.00	0.00
ENST00000278353.9	ENSG00000149084.12	2571	2350.75	4016.88	44.61	32.04	19.89
ENST00000395700.4	ENSG00000149084.12	994	773.75	5.31	0.18	0.13	0.08
ENST00000525736.1	ENSG00000149084.12	4292	4071.75	619.14	3.97	2.85	1.77
ENST00000527213.5	ENSG00000149084.12	571	351.30	324.01	24.08	17.30	10.74
ENST00000527433.6	ENSG00000149084.12	559	339.38	0.00	0.00	0.00	0.00
ENST00000531185.5	ENSG00000149084.12	611	391.11	0.00	0.00	0.00	0.00
ENST00000532178.1	ENSG00000149084.12	403	186.44	4.38	0.61	0.44	0.27
ENST00000533090.6	ENSG00000149084.12	2507	2286.75	3390.02	38.70	27.80	17.26
ENST00000533802.5	ENSG00000149084.12	511	291.83	1016.29	90.92	65.31	40.54
ENST00000534053.1	ENSG00000149084.12	583	363.24	130.49	9.38	6.74	4.18
ENST00000636007.1	ENSG00000149084.12	563	343.36	0.00	0.00	0.00	0.00
ENST00000636722.1	ENSG00000149084.12	540	320.53	14.33	1.17	0.84	0.52
ENST00000637401.1	ENSG00000149084.12	866	645.77	3.81	0.15	0.11	0.07
ENST00000638034.1	ENSG00000149084.12	546	326.48	131.36	10.50	7.54	4.68
ENST00000395787.3	ENSG00000149089.12	1366	1145.75	504.31	11.49	8.25	49.29
ENST00000527830.1	ENSG00000149089.12	1042	821.75	353.34	11.23	8.06	48.16
ENST00000532428.6	ENSG00000149089.12	4583	4362.75	99.35	0.59	0.43	2.55
ENST00000527605.5	ENSG00000149090.11	2402	2181.75	0.00	0.00	0.00	0.00
ENST00000529303.1	ENSG00000149090.11	551	331.44	0.00	0.00	0.00	0.00
ENST00000531219.1	ENSG00000149090.11	560	340.38	7.59	0.58	0.42	31.52
ENST00000534803.1	ENSG00000149090.11	952	731.75	0.00	0.00	0.00	0.00
ENST00000611014.4	ENSG00000149090.11	2613	2392.75	47.68	0.52	0.37	28.17
ENST00000615849.4	ENSG00000149090.11	2801	2580.75	0.00	0.00	0.00	0.00
ENST00000619888.4	ENSG00000149090.11	3142	2921.75	0.00	0.00	0.00	0.00
ENST00000621476.4	ENSG00000149090.11	2842	2621.75	74.73	0.74	0.53	40.30
ENST00000622144.4	ENSG00000149090.11	2785	2564.75	0.00	0.00	0.00	0.00
ENST00000318201.12	ENSG00000149091.15	3213	2992.75	0.00	0.00	0.00	0.00
ENST00000343674.10	ENSG00000149091.15	3816	3595.75	0.00	0.00	0.00	0.00
ENST00000421244.6	ENSG00000149091.15	2862	2641.75	446.13	4.41	3.17	20.76
ENST00000454345.5	ENSG00000149091.15	4086	3865.75	139.93	0.94	0.68	4.45
ENST00000456247.6	ENSG00000149091.15	3482	3261.75	0.00	0.00	0.00	0.00
ENST00000524448.1	ENSG00000149091.15	294	86.88	0.00	0.00	0.00	0.00
ENST00000524869.1	ENSG00000149091.15	592	372.19	1.75	0.12	0.09	0.58
ENST00000524984.5	ENSG00000149091.15	3512	3291.75	43.00	0.34	0.24	1.61
ENST00000525242.5	ENSG00000149091.15	542	322.51	0.00	0.00	0.00	0.00
ENST00000525434.5	ENSG00000149091.15	582	362.24	0.00	0.00	0.00	0.00
ENST00000527211.5	ENSG00000149091.15	3679	3458.75	154.96	1.17	0.84	5.51
ENST00000527674.5	ENSG00000149091.15	1785	1564.75	73.95	1.23	0.89	5.81
ENST00000527903.1	ENSG00000149091.15	617	397.09	1.04	0.07	0.05	0.32
ENST00000527911.5	ENSG00000149091.15	3337	3116.75	0.00	0.00	0.00	0.00
ENST00000528173.5	ENSG00000149091.15	5737	5516.75	71.50	0.34	0.24	1.59
ENST00000528615.5	ENSG00000149091.15	2692	2471.75	0.00	0.00	0.00	0.00
ENST00000529660.5	ENSG00000149091.15	493	274.07	0.00	0.00	0.00	0.00
ENST00000529698.1	ENSG00000149091.15	792	571.80	269.36	12.30	8.83	57.92
ENST00000531879.5	ENSG00000149091.15	2922	2701.75	0.00	0.00	0.00	0.00
ENST00000532868.6	ENSG00000149091.15	3118	2897.75	25.38	0.23	0.16	1.08
ENST00000532941.1	ENSG00000149091.15	731	510.85	0.00	0.00	0.00	0.00
ENST00000533376.5	ENSG00000149091.15	496	277.02	0.00	0.00	0.00	0.00
ENST00000534215.5	ENSG00000149091.15	568	348.32	1.06	0.08	0.06	0.37
ENST00000534802.1	ENSG00000149091.15	1999	1778.75	0.00	0.00	0.00	0.00
ENST00000323213.9	ENSG00000149100.12	889	668.76	1339.84	52.30	37.57	34.97
ENST00000524711.5	ENSG00000149100.12	1645	1424.75	37.32	0.68	0.49	0.46
ENST00000524896.5	ENSG00000149100.12	1207	986.75	505.26	13.37	9.60	8.94
ENST00000525054.1	ENSG00000149100.12	592	372.19	491.89	34.50	24.78	23.07
ENST00000525782.5	ENSG00000149100.12	2236	2015.75	142.84	1.85	1.33	1.24
ENST00000526267.1	ENSG00000149100.12	662	441.96	386.14	22.81	16.38	15.25
ENST00000530026.5	ENSG00000149100.12	769	548.81	270.21	12.85	9.23	8.59
ENST00000531120.5	ENSG00000149100.12	5051	4830.75	206.67	1.12	0.80	0.75
ENST00000531186.5	ENSG00000149100.12	565	345.34	56.79	4.29	3.08	2.87
ENST00000531921.5	ENSG00000149100.12	1697	1476.75	36.33	0.64	0.46	0.43
ENST00000532054.1	ENSG00000149100.12	532	312.60	0.00	0.00	0.00	0.00
ENST00000532444.5	ENSG00000149100.12	633	413.03	81.60	5.16	3.70	3.45
ENST00000533439.1	ENSG00000149100.12	749	528.83	0.00	0.00	0.00	0.00
ENST00000358252.7	ENSG00000149115.13	5795	5574.75	419.13	1.96	1.41	24.06
ENST00000427750.2	ENSG00000149115.13	1946	1725.75	204.63	3.10	2.22	37.95
ENST00000527207.1	ENSG00000149115.13	594	374.18	0.00	0.00	0.00	0.00
ENST00000528882.5	ENSG00000149115.13	4336	4115.75	15.03	0.10	0.07	1.17
ENST00000530920.1	ENSG00000149115.13	957	736.75	54.34	1.93	1.38	23.61
ENST00000532273.5	ENSG00000149115.13	592	372.19	13.17	0.92	0.66	11.33
ENST00000532437.1	ENSG00000149115.13	5952	5731.75	33.69	0.15	0.11	1.88
ENST00000278400.3	ENSG00000149124.10	1150	929.75	13.70	0.38	0.28	74.54
ENST00000344743.7	ENSG00000149124.10	1735	1514.75	1.33	0.02	0.02	4.43
ENST00000529732.5	ENSG00000149124.10	1070	849.75	0.00	0.00	0.00	0.00
ENST00000531084.1	ENSG00000149124.10	371	156.09	0.00	0.00	0.00	0.00
ENST00000586098.1	ENSG00000149124.10	482	263.24	0.00	0.00	0.00	0.00
ENST00000611865.4	ENSG00000149124.10	1899	1678.75	6.98	0.11	0.08	21.03
ENST00000278407.8	ENSG00000149131.15	2002	1781.75	9669.82	141.68	101.77	39.71
ENST00000340687.10	ENSG00000149131.15	1719	1498.75	89.46	1.56	1.12	0.44
ENST00000378323.8	ENSG00000149131.15	1733	1512.75	5847.93	100.92	72.49	28.28
ENST00000378324.6	ENSG00000149131.15	1751	1530.75	0.00	0.00	0.00	0.00
ENST00000403558.1	ENSG00000149131.15	2231	2010.75	1725.11	22.40	16.09	6.28
ENST00000405496.5	ENSG00000149131.15	648	427.99	0.00	0.00	0.00	0.00
ENST00000457869.1	ENSG00000149131.15	569	349.32	76.21	5.70	4.09	1.60
ENST00000528996.1	ENSG00000149131.15	956	735.75	0.00	0.00	0.00	0.00
ENST00000530113.1	ENSG00000149131.15	908	687.76	140.20	5.32	3.82	1.49
ENST00000531133.5	ENSG00000149131.15	1004	783.75	2372.27	79.02	56.76	22.15
ENST00000531605.1	ENSG00000149131.15	579	359.26	3.00	0.22	0.16	0.06
ENST00000531797.5	ENSG00000149131.15	907	686.76	0.00	0.00	0.00	0.00
ENST00000619430.1	ENSG00000149131.15	634	414.03	0.00	0.00	0.00	0.00
ENST00000278409.1	ENSG00000149133.1	945	724.75	0.00	0.00	0.00	0.00
ENST00000278412.6	ENSG00000149136.8	2819	2598.75	3949.28	39.67	28.50	26.09
ENST00000293880.9	ENSG00000149136.8	6296	6075.75	685.68	2.95	2.12	1.94
ENST00000526696.6	ENSG00000149136.8	948	727.75	0.00	0.00	0.00	0.00
ENST00000529002.2	ENSG00000149136.8	648	427.99	0.00	0.00	0.00	0.00
ENST00000635721.1	ENSG00000149136.8	675	454.93	1906.95	109.43	78.60	71.97
ENST00000278426.7	ENSG00000149150.8	2598	2377.75	103.48	1.14	0.82	12.91
ENST00000524995.5	ENSG00000149150.8	953	732.75	0.00	0.00	0.00	0.00
ENST00000525764.5	ENSG00000149150.8	556	336.40	0.00	0.00	0.00	0.00
ENST00000528450.5	ENSG00000149150.8	2358	2137.75	134.22	1.64	1.18	18.62
ENST00000529452.5	ENSG00000149150.8	821	600.78	30.32	1.32	0.95	14.97
ENST00000530159.5	ENSG00000149150.8	788	567.80	6.74	0.31	0.22	3.52
ENST00000533066.5	ENSG00000149150.8	999	778.75	19.81	0.66	0.48	7.54
ENST00000533263.1	ENSG00000149150.8	690	469.90	4.50	0.25	0.18	2.84
ENST00000533515.5	ENSG00000149150.8	774	553.81	36.69	1.73	1.24	19.65
ENST00000534105.5	ENSG00000149150.8	580	360.25	24.24	1.76	1.26	19.96
ENST00000418331.6	ENSG00000149177.12	5122	4901.75	3960.13	21.09	15.15	71.87
ENST00000440289.6	ENSG00000149177.12	3158	2937.75	32.46	0.29	0.21	0.98
ENST00000526550.1	ENSG00000149177.12	571	351.30	0.00	0.00	0.00	0.00
ENST00000527026.1	ENSG00000149177.12	555	335.41	31.82	2.48	1.78	8.44
ENST00000527952.1	ENSG00000149177.12	626	406.06	0.00	0.00	0.00	0.00
ENST00000534219.5	ENSG00000149177.12	546	326.48	0.00	0.00	0.00	0.00
ENST00000613246.4	ENSG00000149177.12	7851	7630.75	1237.05	4.23	3.04	14.42
ENST00000615445.4	ENSG00000149177.12	4773	4552.75	219.54	1.26	0.90	4.29
ENST00000278460.11	ENSG00000149179.13	1645	1424.75	277.81	5.09	3.66	27.33
ENST00000378615.7	ENSG00000149179.13	1651	1430.75	18.78	0.34	0.25	1.84
ENST00000378618.6	ENSG00000149179.13	1166	945.75	71.54	1.97	1.42	10.60
ENST00000395460.6	ENSG00000149179.13	1916	1695.75	89.65	1.38	0.99	7.41
ENST00000522712.6	ENSG00000149179.13	825	604.78	13.92	0.60	0.43	3.23
ENST00000525279.5	ENSG00000149179.13	560	340.38	0.00	0.00	0.00	0.00
ENST00000525895.5	ENSG00000149179.13	1527	1306.75	38.86	0.78	0.56	4.17
ENST00000525953.5	ENSG00000149179.13	526	306.66	9.40	0.80	0.57	4.30
ENST00000526424.5	ENSG00000149179.13	556	336.40	0.00	0.00	0.00	0.00
ENST00000526827.1	ENSG00000149179.13	714	493.87	55.79	2.95	2.12	15.83
ENST00000527234.5	ENSG00000149179.13	593	373.19	13.03	0.91	0.65	4.89
ENST00000527268.5	ENSG00000149179.13	893	672.76	0.00	0.00	0.00	0.00
ENST00000527667.5	ENSG00000149179.13	530	310.62	1.48	0.12	0.09	0.67
ENST00000527784.5	ENSG00000149179.13	1069	848.75	0.00	0.00	0.00	0.00
ENST00000528488.5	ENSG00000149179.13	1623	1402.75	24.58	0.46	0.33	2.46
ENST00000529980.5	ENSG00000149179.13	477	258.33	6.00	0.61	0.44	3.26
ENST00000531648.5	ENSG00000149179.13	770	549.81	3.01	0.14	0.10	0.77
ENST00000532633.5	ENSG00000149179.13	597	377.17	0.00	0.00	0.00	0.00
ENST00000532840.5	ENSG00000149179.13	719	498.86	19.96	1.04	0.75	5.61
ENST00000533124.5	ENSG00000149179.13	559	339.38	2.35	0.18	0.13	0.97
ENST00000534249.5	ENSG00000149179.13	626	406.06	11.68	0.75	0.54	4.03
ENST00000534581.1	ENSG00000149179.13	542	322.51	0.00	0.00	0.00	0.00
ENST00000624693.1	ENSG00000149179.13	2141	1920.75	36.14	0.49	0.35	2.64
ENST00000395449.7	ENSG00000149182.14	1772	1551.75	0.00	0.00	0.00	0.00
ENST00000426335.6	ENSG00000149182.14	2937	2716.75	0.00	0.00	0.00	0.00
ENST00000524586.1	ENSG00000149182.14	548	328.46	5.26	0.42	0.30	3.25
ENST00000524727.5	ENSG00000149182.14	995	774.75	8.17	0.28	0.20	2.14
ENST00000524782.5	ENSG00000149182.14	2976	2755.75	444.03	4.21	3.02	32.75
ENST00000525314.5	ENSG00000149182.14	785	564.80	0.00	0.00	0.00	0.00
ENST00000525398.5	ENSG00000149182.14	1000	779.75	0.00	0.00	0.00	0.00
ENST00000525635.1	ENSG00000149182.14	451	232.87	1.00	0.11	0.08	0.87
ENST00000526185.5	ENSG00000149182.14	1723	1502.75	37.51	0.65	0.47	5.07
ENST00000526342.5	ENSG00000149182.14	474	255.38	0.00	0.00	0.00	0.00
ENST00000526948.1	ENSG00000149182.14	556	336.40	8.00	0.62	0.45	4.83
ENST00000527097.5	ENSG00000149182.14	942	721.75	9.29	0.34	0.24	2.62
ENST00000527776.5	ENSG00000149182.14	709	488.87	0.00	0.00	0.00	0.00
ENST00000527927.5	ENSG00000149182.14	850	629.77	0.00	0.00	0.00	0.00
ENST00000528041.5	ENSG00000149182.14	578	358.26	0.00	0.00	0.00	0.00
ENST00000528072.1	ENSG00000149182.14	519	299.73	13.10	1.14	0.82	8.88
ENST00000528444.5	ENSG00000149182.14	730	509.85	0.00	0.00	0.00	0.00
ENST00000528708.5	ENSG00000149182.14	550	330.45	13.89	1.10	0.79	8.54
ENST00000529439.5	ENSG00000149182.14	556	336.40	0.00	0.00	0.00	0.00
ENST00000529455.5	ENSG00000149182.14	840	619.77	9.37	0.39	0.28	3.07
ENST00000529599.5	ENSG00000149182.14	555	335.41	0.00	0.00	0.00	0.00
ENST00000530596.5	ENSG00000149182.14	534	314.58	0.00	0.00	0.00	0.00
ENST00000530794.1	ENSG00000149182.14	451	232.87	30.92	3.47	2.49	26.99
ENST00000531750.5	ENSG00000149182.14	649	428.99	0.00	0.00	0.00	0.00
ENST00000532438.5	ENSG00000149182.14	740	519.84	0.00	0.00	0.00	0.00
ENST00000532478.5	ENSG00000149182.14	940	719.75	3.47	0.13	0.09	0.98
ENST00000533243.5	ENSG00000149182.14	1558	1337.75	0.00	0.00	0.00	0.00
ENST00000533939.5	ENSG00000149182.14	577	357.27	0.00	0.00	0.00	0.00
ENST00000627920.2	ENSG00000149182.14	2613	2392.75	0.00	0.00	0.00	0.00
ENST00000629231.2	ENSG00000149182.14	213	27.00	0.00	0.00	0.00	0.00
ENST00000310513.9	ENSG00000149187.17	2112	1891.75	112.58	1.55	1.12	3.99
ENST00000358597.7	ENSG00000149187.17	2108	1887.75	424.53	5.87	4.22	15.08
ENST00000361904.7	ENSG00000149187.17	1580	1359.75	210.51	4.04	2.90	10.38
ENST00000395290.6	ENSG00000149187.17	7666	7445.75	3657.78	12.82	9.21	32.94
ENST00000395292.6	ENSG00000149187.17	2191	1970.75	39.52	0.52	0.38	1.34
ENST00000422993.2	ENSG00000149187.17	553	333.43	6.60	0.52	0.37	1.33
ENST00000524648.1	ENSG00000149187.17	393	176.89	10.06	1.48	1.07	3.81
ENST00000525841.5	ENSG00000149187.17	622	402.07	0.00	0.00	0.00	0.00
ENST00000526277.1	ENSG00000149187.17	556	336.40	0.00	0.00	0.00	0.00
ENST00000526419.1	ENSG00000149187.17	476	257.34	1.03	0.10	0.08	0.27
ENST00000528434.5	ENSG00000149187.17	543	323.50	0.00	0.00	0.00	0.00
ENST00000528538.5	ENSG00000149187.17	581	361.25	1.09	0.08	0.06	0.20
ENST00000530151.5	ENSG00000149187.17	583	363.24	0.00	0.00	0.00	0.00
ENST00000531165.5	ENSG00000149187.17	3650	3429.75	61.69	0.47	0.34	1.21
ENST00000532048.5	ENSG00000149187.17	3044	2823.75	290.20	2.68	1.93	6.89
ENST00000532146.1	ENSG00000149187.17	473	254.40	17.50	1.80	1.29	4.61
ENST00000534614.1	ENSG00000149187.17	567	347.33	22.50	1.69	1.21	4.34
ENST00000535982.1	ENSG00000149187.17	549	329.46	16.51	1.31	0.94	3.36
ENST00000539254.1	ENSG00000149187.17	572	352.30	50.55	3.75	2.69	9.62
ENST00000539455.5	ENSG00000149187.17	800	579.79	0.00	0.00	0.00	0.00
ENST00000543178.5	ENSG00000149187.17	576	356.28	3.34	0.25	0.18	0.63
ENST00000278483.7	ENSG00000149196.15	1113	892.75	297.86	8.71	6.26	72.84
ENST00000528004.5	ENSG00000149196.15	1409	1188.75	2.84	0.06	0.04	0.52
ENST00000529405.1	ENSG00000149196.15	1558	1337.75	25.82	0.50	0.36	4.21
ENST00000530208.1	ENSG00000149196.15	799	578.79	24.49	1.10	0.79	9.24
ENST00000531485.5	ENSG00000149196.15	715	494.87	2.81	0.15	0.11	1.24
ENST00000532270.5	ENSG00000149196.15	724	503.86	2.86	0.15	0.11	1.24
ENST00000533986.5	ENSG00000149196.15	1694	1473.75	72.31	1.28	0.92	10.71
ENST00000618164.1	ENSG00000149196.15	499	279.98	0.00	0.00	0.00	0.00
ENST00000354755.5	ENSG00000149201.9	2510	2289.75	0.00	0.00	0.00	0.00
ENST00000445632.6	ENSG00000149201.9	2528	2307.75	13.66	0.15	0.11	7.25
ENST00000525247.1	ENSG00000149201.9	1511	1290.75	0.00	0.00	0.00	0.00
ENST00000528728.1	ENSG00000149201.9	1814	1593.75	31.08	0.51	0.37	23.89
ENST00000529603.5	ENSG00000149201.9	550	330.45	0.00	0.00	0.00	0.00
ENST00000530845.5	ENSG00000149201.9	584	364.23	5.41	0.39	0.28	18.20
ENST00000531271.5	ENSG00000149201.9	543	323.50	0.00	0.00	0.00	0.00
ENST00000531587.5	ENSG00000149201.9	1647	1426.75	0.00	0.00	0.00	0.00
ENST00000532215.5	ENSG00000149201.9	579	359.26	14.85	1.08	0.78	50.66
ENST00000532466.5	ENSG00000149201.9	582	362.24	0.00	0.00	0.00	0.00
ENST00000278499.6	ENSG00000149212.11	1710	1489.75	1705.35	29.88	21.47	55.40
ENST00000416495.6	ENSG00000149212.11	1408	1187.75	247.07	5.43	3.90	10.07
ENST00000536441.6	ENSG00000149212.11	9558	9337.75	6662.58	18.63	13.38	34.53
ENST00000537480.1	ENSG00000149212.11	541	321.52	0.00	0.00	0.00	0.00
ENST00000542176.1	ENSG00000149212.11	607	387.13	0.00	0.00	0.00	0.00
ENST00000634898.1	ENSG00000149212.11	825	604.78	0.00	0.00	0.00	0.00
ENST00000278505.4	ENSG00000149218.4	4687	4466.75	3689.00	21.56	15.49	100.00
ENST00000278520.9	ENSG00000149231.11	2941	2720.75	318.78	3.06	2.20	6.25
ENST00000423339.2	ENSG00000149231.11	1878	1657.75	810.25	12.76	9.17	26.06
ENST00000524836.1	ENSG00000149231.11	492	273.08	11.00	1.05	0.76	2.15
ENST00000525786.1	ENSG00000149231.11	550	330.45	26.00	2.05	1.48	4.20
ENST00000530106.1	ENSG00000149231.11	3745	3524.75	265.59	1.97	1.41	4.02
ENST00000530203.1	ENSG00000149231.11	236	41.78	3.00	1.87	1.35	3.83
ENST00000538597.1	ENSG00000149231.11	849	628.77	519.84	21.58	15.50	44.09
ENST00000545264.1	ENSG00000149231.11	557	337.40	59.53	4.61	3.31	9.41
ENST00000376292.8	ENSG00000149243.15	1500	1279.75	5.87	0.12	0.09	22.64
ENST00000460787.1	ENSG00000149243.15	2306	2085.75	0.00	0.00	0.00	0.00
ENST00000527491.1	ENSG00000149243.15	433	215.36	1.00	0.12	0.09	22.91
ENST00000539798.1	ENSG00000149243.15	1936	1715.75	0.00	0.00	0.00	0.00
ENST00000624466.1	ENSG00000149243.15	2497	2276.75	25.13	0.29	0.21	54.45
ENST00000278550.11	ENSG00000149256.15	14000	13779.75	171.31	0.32	0.23	19.04
ENST00000527736.5	ENSG00000149256.15	170	7.22	0.00	0.00	0.00	0.00
ENST00000528688.5	ENSG00000149256.15	474	255.38	0.54	0.06	0.04	3.23
ENST00000529798.1	ENSG00000149256.15	690	469.90	0.00	0.00	0.00	0.00
ENST00000530738.1	ENSG00000149256.15	3048	2827.75	32.02	0.30	0.21	17.34
ENST00000531583.1	ENSG00000149256.15	748	527.83	0.00	0.00	0.00	0.00
ENST00000532654.5	ENSG00000149256.15	984	763.75	30.13	1.03	0.74	60.40
ENST00000533013.1	ENSG00000149256.15	587	367.22	0.00	0.00	0.00	0.00
ENST00000533038.1	ENSG00000149256.15	863	642.77	0.00	0.00	0.00	0.00
ENST00000533074.1	ENSG00000149256.15	524	304.68	0.00	0.00	0.00	0.00
ENST00000533525.1	ENSG00000149256.15	453	234.82	0.00	0.00	0.00	0.00
ENST00000358171.7	ENSG00000149257.13	2225	2004.75	2234.11	29.09	20.90	91.90
ENST00000524558.5	ENSG00000149257.13	3391	3170.75	21.42	0.18	0.13	0.56
ENST00000525492.5	ENSG00000149257.13	529	309.63	0.00	0.00	0.00	0.00
ENST00000525611.5	ENSG00000149257.13	974	753.75	0.00	0.00	0.00	0.00
ENST00000525876.1	ENSG00000149257.13	2283	2062.75	96.89	1.23	0.88	3.87
ENST00000526242.1	ENSG00000149257.13	474	255.38	0.00	0.00	0.00	0.00
ENST00000526397.5	ENSG00000149257.13	882	661.76	0.00	0.00	0.00	0.00
ENST00000526638.1	ENSG00000149257.13	719	498.86	0.00	0.00	0.00	0.00
ENST00000528760.1	ENSG00000149257.13	773	552.81	0.00	0.00	0.00	0.00
ENST00000528990.1	ENSG00000149257.13	587	367.22	0.00	0.00	0.00	0.00
ENST00000529643.1	ENSG00000149257.13	660	439.96	0.00	0.00	0.00	0.00
ENST00000530284.5	ENSG00000149257.13	1358	1137.75	50.58	1.16	0.83	3.67
ENST00000532356.5	ENSG00000149257.13	998	777.75	0.00	0.00	0.00	0.00
ENST00000533449.5	ENSG00000149257.13	582	362.24	0.00	0.00	0.00	0.00
ENST00000533603.5	ENSG00000149257.13	2299	2078.75	0.00	0.00	0.00	0.00
ENST00000278559.7	ENSG00000149260.15	4397	4176.75	126.34	0.79	0.57	10.40
ENST00000456580.6	ENSG00000149260.15	2805	2584.75	544.46	5.50	3.95	72.41
ENST00000527066.5	ENSG00000149260.15	597	377.17	0.00	0.00	0.00	0.00
ENST00000527129.1	ENSG00000149260.15	2564	2343.75	117.20	1.31	0.94	17.19
ENST00000529629.5	ENSG00000149260.15	2333	2112.75	0.00	0.00	0.00	0.00
ENST00000531028.1	ENSG00000149260.15	534	314.58	0.00	0.00	0.00	0.00
ENST00000533889.1	ENSG00000149260.15	542	322.51	0.00	0.00	0.00	0.00
ENST00000433818.6	ENSG00000149262.16	3459	3238.75	268.49	2.16	1.55	1.05
ENST00000524766.5	ENSG00000149262.16	556	336.40	6.42	0.50	0.36	0.24
ENST00000525268.2	ENSG00000149262.16	402	185.48	0.00	0.00	0.00	0.00
ENST00000525931.1	ENSG00000149262.16	633	413.03	988.49	62.48	44.88	30.23
ENST00000527522.1	ENSG00000149262.16	956	735.75	17.52	0.62	0.45	0.30
ENST00000529807.5	ENSG00000149262.16	1845	1624.75	1776.69	28.55	20.51	13.81
ENST00000531059.1	ENSG00000149262.16	573	353.29	654.39	48.36	34.73	23.39
ENST00000533180.1	ENSG00000149262.16	635	415.03	250.51	15.76	11.32	7.62
ENST00000534064.5	ENSG00000149262.16	3156	2935.75	5367.07	47.73	34.28	23.09
ENST00000534408.5	ENSG00000149262.16	1681	1460.75	30.81	0.55	0.40	0.27
ENST00000535943.1	ENSG00000149262.16	1382	1161.75	0.00	0.00	0.00	0.00
ENST00000278568.8	ENSG00000149269.9	2543	2322.75	72.81	0.82	0.59	0.89
ENST00000356341.7	ENSG00000149269.9	3737	3516.75	537.72	3.99	2.87	4.36
ENST00000524847.5	ENSG00000149269.9	559	339.38	0.00	0.00	0.00	0.00
ENST00000525542.5	ENSG00000149269.9	863	642.77	1027.90	41.75	29.99	45.63
ENST00000526103.1	ENSG00000149269.9	753	532.83	44.73	2.19	1.57	2.40
ENST00000526910.1	ENSG00000149269.9	348	134.74	19.87	3.85	2.77	4.21
ENST00000526968.1	ENSG00000149269.9	502	282.94	0.00	0.00	0.00	0.00
ENST00000527457.5	ENSG00000149269.9	1047	826.75	41.55	1.31	0.94	1.43
ENST00000527535.5	ENSG00000149269.9	576	356.28	0.00	0.00	0.00	0.00
ENST00000528203.5	ENSG00000149269.9	1878	1657.75	1016.93	16.01	11.50	17.50
ENST00000528592.5	ENSG00000149269.9	581	361.25	0.00	0.00	0.00	0.00
ENST00000528633.1	ENSG00000149269.9	450	231.90	2.16	0.24	0.17	0.27
ENST00000529248.5	ENSG00000149269.9	576	356.28	3.94	0.29	0.21	0.32
ENST00000530358.1	ENSG00000149269.9	735	514.84	46.08	2.34	1.68	2.55
ENST00000530617.5	ENSG00000149269.9	3001	2780.75	143.78	1.35	0.97	1.48
ENST00000532711.1	ENSG00000149269.9	308	98.90	9.32	2.46	1.77	2.69
ENST00000532991.5	ENSG00000149269.9	806	585.79	43.40	1.93	1.39	2.11
ENST00000533285.1	ENSG00000149269.9	878	657.76	0.00	0.00	0.00	0.00
ENST00000533468.5	ENSG00000149269.9	503	283.93	49.77	4.58	3.29	5.00
ENST00000533568.5	ENSG00000149269.9	762	541.82	174.03	8.39	6.02	9.16
ENST00000278572.10	ENSG00000149273.14	907	686.76	124.79	4.74	3.41	3.08
ENST00000422465.6	ENSG00000149273.14	903	682.76	30.67	1.17	0.84	0.76
ENST00000524851.5	ENSG00000149273.14	866	645.77	2259.88	91.36	65.62	59.33
ENST00000525690.1	ENSG00000149273.14	421	203.74	0.00	0.00	0.00	0.00
ENST00000525933.1	ENSG00000149273.14	1307	1086.75	5.19	0.12	0.09	0.08
ENST00000526248.5	ENSG00000149273.14	771	550.81	0.00	0.00	0.00	0.00
ENST00000526608.5	ENSG00000149273.14	710	489.87	0.00	0.00	0.00	0.00
ENST00000527273.5	ENSG00000149273.14	390	174.04	0.00	0.00	0.00	0.00
ENST00000527446.5	ENSG00000149273.14	1306	1085.75	91.49	2.20	1.58	1.43
ENST00000528439.5	ENSG00000149273.14	473	254.40	4.19	0.43	0.31	0.28
ENST00000528847.1	ENSG00000149273.14	639	419.02	7.43	0.46	0.33	0.30
ENST00000529173.5	ENSG00000149273.14	1373	1152.75	240.69	5.45	3.92	3.54
ENST00000529285.5	ENSG00000149273.14	550	330.45	0.00	0.00	0.00	0.00
ENST00000530164.5	ENSG00000149273.14	1878	1657.75	119.24	1.88	1.35	1.22
ENST00000530170.1	ENSG00000149273.14	531	311.61	0.00	0.00	0.00	0.00
ENST00000530721.5	ENSG00000149273.14	796	575.79	975.22	44.22	31.76	28.71
ENST00000531188.5	ENSG00000149273.14	2097	1876.75	61.62	0.86	0.62	0.56
ENST00000532872.5	ENSG00000149273.14	737	516.84	21.82	1.10	0.79	0.72
ENST00000534440.5	ENSG00000149273.14	564	344.35	0.00	0.00	0.00	0.00
ENST00000534555.5	ENSG00000149273.14	387	171.19	0.00	0.00	0.00	0.00
ENST00000278590.7	ENSG00000149289.10	8807	8586.75	0.00	0.00	0.00	0.00
ENST00000453089.2	ENSG00000149289.10	9542	9321.75	1271.06	3.56	2.56	5.78
ENST00000528673.5	ENSG00000149289.10	2931	2710.75	6025.94	58.03	41.69	94.22
ENST00000314756.7	ENSG00000149292.16	2509	2288.75	46.61	0.53	0.38	6.01
ENST00000393020.5	ENSG00000149292.16	2541	2320.75	0.00	0.00	0.00	0.00
ENST00000429951.5	ENSG00000149292.16	669	448.94	2.90	0.17	0.12	1.90
ENST00000442859.5	ENSG00000149292.16	764	543.82	0.00	0.00	0.00	0.00
ENST00000455306.5	ENSG00000149292.16	830	609.78	0.00	0.00	0.00	0.00
ENST00000462711.2	ENSG00000149292.16	535	315.57	0.00	0.00	0.00	0.00
ENST00000464224.5	ENSG00000149292.16	2985	2764.75	2.57	0.02	0.02	0.27
ENST00000478125.1	ENSG00000149292.16	889	668.76	14.72	0.57	0.41	6.49
ENST00000480233.1	ENSG00000149292.16	703	482.88	0.00	0.00	0.00	0.00
ENST00000483239.6	ENSG00000149292.16	2240	2019.75	0.00	0.00	0.00	0.00
ENST00000489064.5	ENSG00000149292.16	591	371.20	1.16	0.08	0.06	0.92
ENST00000494714.5	ENSG00000149292.16	2520	2299.75	0.00	0.00	0.00	0.00
ENST00000496311.1	ENSG00000149292.16	536	316.56	1.14	0.09	0.07	1.06
ENST00000524580.6	ENSG00000149292.16	433	215.36	0.00	0.00	0.00	0.00
ENST00000525965.5	ENSG00000149292.16	807	586.79	0.00	0.00	0.00	0.00
ENST00000525989.1	ENSG00000149292.16	362	147.68	3.18	0.56	0.40	6.35
ENST00000527362.5	ENSG00000149292.16	558	338.39	0.00	0.00	0.00	0.00
ENST00000527781.1	ENSG00000149292.16	519	299.73	11.08	0.97	0.69	10.90
ENST00000529221.5	ENSG00000149292.16	2315	2094.75	42.17	0.53	0.38	5.94
ENST00000529850.5	ENSG00000149292.16	594	374.18	0.00	0.00	0.00	0.00
ENST00000531164.5	ENSG00000149292.16	566	346.34	11.34	0.85	0.61	9.65
ENST00000534793.1	ENSG00000149292.16	342	129.24	22.13	4.47	3.21	50.49
ENST00000316851.11	ENSG00000149294.16	5837	5616.75	59.03	0.27	0.20	18.34
ENST00000401611.6	ENSG00000149294.16	2510	2289.75	0.00	0.00	0.00	0.00
ENST00000524916.1	ENSG00000149294.16	502	282.94	0.00	0.00	0.00	0.00
ENST00000525355.5	ENSG00000149294.16	559	339.38	0.00	0.00	0.00	0.00
ENST00000525691.5	ENSG00000149294.16	585	365.23	0.00	0.00	0.00	0.00
ENST00000525973.5	ENSG00000149294.16	558	338.39	0.00	0.00	0.00	0.00
ENST00000526322.5	ENSG00000149294.16	1260	1039.75	0.00	0.00	0.00	0.00
ENST00000528158.2	ENSG00000149294.16	1758	1537.75	0.00	0.00	0.00	0.00
ENST00000528590.5	ENSG00000149294.16	1179	958.75	7.62	0.21	0.15	13.86
ENST00000529356.5	ENSG00000149294.16	1843	1622.75	0.00	0.00	0.00	0.00
ENST00000530090.1	ENSG00000149294.16	565	345.34	2.00	0.15	0.11	10.11
ENST00000530543.5	ENSG00000149294.16	686	465.91	0.00	0.00	0.00	0.00
ENST00000531044.5	ENSG00000149294.16	2826	2605.75	44.52	0.45	0.32	29.82
ENST00000531817.5	ENSG00000149294.16	1423	1202.75	0.00	0.00	0.00	0.00
ENST00000533073.5	ENSG00000149294.16	1648	1427.75	13.65	0.25	0.18	16.68
ENST00000533226.2	ENSG00000149294.16	560	340.38	2.18	0.17	0.12	11.19
ENST00000534046.2	ENSG00000149294.16	632	412.04	0.00	0.00	0.00	0.00
ENST00000534516.2	ENSG00000149294.16	560	340.38	0.00	0.00	0.00	0.00
ENST00000611284.4	ENSG00000149294.16	3309	3088.75	0.00	0.00	0.00	0.00
ENST00000613217.4	ENSG00000149294.16	610	390.11	0.00	0.00	0.00	0.00
ENST00000615112.4	ENSG00000149294.16	5967	5746.75	0.00	0.00	0.00	0.00
ENST00000615285.4	ENSG00000149294.16	6045	5824.75	0.00	0.00	0.00	0.00
ENST00000615525.1	ENSG00000149294.16	729	508.85	0.00	0.00	0.00	0.00
ENST00000617166.1	ENSG00000149294.16	531	311.61	0.00	0.00	0.00	0.00
ENST00000618266.4	ENSG00000149294.16	5937	5716.75	0.00	0.00	0.00	0.00
ENST00000619839.4	ENSG00000149294.16	2993	2772.75	0.00	0.00	0.00	0.00
ENST00000620046.4	ENSG00000149294.16	585	365.23	0.00	0.00	0.00	0.00
ENST00000621128.4	ENSG00000149294.16	4698	4477.75	0.00	0.00	0.00	0.00
ENST00000621518.4	ENSG00000149294.16	4922	4701.75	0.00	0.00	0.00	0.00
ENST00000621850.4	ENSG00000149294.16	2787	2566.75	0.00	0.00	0.00	0.00
ENST00000346454.7	ENSG00000149295.13	2433	2212.75	0.00	0.00	0.00	0.00
ENST00000362072.7	ENSG00000149295.13	2789	2568.75	0.00	0.00	0.00	0.00
ENST00000535984.1	ENSG00000149295.13	529	309.63	0.00	0.00	0.00	0.00
ENST00000538967.5	ENSG00000149295.13	1493	1272.75	0.00	0.00	0.00	0.00
ENST00000539420.1	ENSG00000149295.13	546	326.48	0.00	0.00	0.00	0.00
ENST00000540600.5	ENSG00000149295.13	1386	1165.75	1.00	0.02	0.02	100.00
ENST00000542616.1	ENSG00000149295.13	443	225.07	0.00	0.00	0.00	0.00
ENST00000542968.5	ENSG00000149295.13	2467	2246.75	0.00	0.00	0.00	0.00
ENST00000543292.1	ENSG00000149295.13	714	493.87	0.00	0.00	0.00	0.00
ENST00000544518.5	ENSG00000149295.13	2473	2252.75	0.00	0.00	0.00	0.00
ENST00000278601.5	ENSG00000149300.9	1141	920.75	0.00	0.00	0.00	0.00
ENST00000527286.5	ENSG00000149300.9	882	661.76	0.00	0.00	0.00	0.00
ENST00000529012.1	ENSG00000149300.9	601	381.15	0.00	0.00	0.00	0.00
ENST00000529342.5	ENSG00000149300.9	551	331.44	0.00	0.00	0.00	0.00
ENST00000260191.6	ENSG00000149305.6	2011	1790.75	0.00	0.00	0.00	0.00
ENST00000537778.5	ENSG00000149305.6	1692	1471.75	0.00	0.00	0.00	0.00
ENST00000543092.1	ENSG00000149305.6	612	392.11	0.00	0.00	0.00	0.00
ENST00000278612.8	ENSG00000149308.16	6117	5896.75	5390.61	23.87	17.14	62.79
ENST00000527296.1	ENSG00000149308.16	898	677.76	213.88	8.24	5.92	21.68
ENST00000530859.1	ENSG00000149308.16	1806	1585.75	178.36	2.94	2.11	7.73
ENST00000530926.1	ENSG00000149308.16	745	524.83	14.01	0.70	0.50	1.83
ENST00000531384.1	ENSG00000149308.16	575	355.28	2.64	0.19	0.14	0.51
ENST00000610253.5	ENSG00000149308.16	3959	3738.75	297.39	2.08	1.49	5.46
ENST00000278616.8	ENSG00000149311.17	13147	12926.75	0.48	0.00	0.00	0.00
ENST00000419286.2	ENSG00000149311.17	302	93.71	0.00	0.00	0.00	0.00
ENST00000452508.6	ENSG00000149311.17	12954	12733.75	6407.39	13.14	9.44	10.19
ENST00000524792.5	ENSG00000149311.17	5912	5691.75	3959.89	18.16	13.05	14.09
ENST00000525012.5	ENSG00000149311.17	258	57.81	0.00	0.00	0.00	0.00
ENST00000525056.1	ENSG00000149311.17	657	436.97	27.17	1.62	1.17	1.26
ENST00000525178.5	ENSG00000149311.17	880	659.76	11.33	0.45	0.32	0.35
ENST00000525537.2	ENSG00000149311.17	583	363.24	65.44	4.70	3.38	3.65
ENST00000526567.5	ENSG00000149311.17	560	340.38	17.85	1.37	0.98	1.06
ENST00000527181.1	ENSG00000149311.17	740	519.84	553.97	27.82	19.98	21.58
ENST00000527389.2	ENSG00000149311.17	401	184.52	163.64	23.15	16.63	17.96
ENST00000527805.5	ENSG00000149311.17	4841	4620.75	648.96	3.67	2.63	2.84
ENST00000527891.5	ENSG00000149311.17	595	375.18	50.09	3.49	2.50	2.70
ENST00000529588.5	ENSG00000149311.17	502	282.94	2.14	0.20	0.14	0.15
ENST00000530958.5	ENSG00000149311.17	5718	5497.75	536.95	2.55	1.83	1.98
ENST00000531525.2	ENSG00000149311.17	1513	1292.75	28.79	0.58	0.42	0.45
ENST00000531957.1	ENSG00000149311.17	537	317.56	164.37	13.51	9.71	10.48
ENST00000532765.1	ENSG00000149311.17	610	390.11	0.00	0.00	0.00	0.00
ENST00000532931.5	ENSG00000149311.17	481	262.26	7.98	0.79	0.57	0.62
ENST00000533526.1	ENSG00000149311.17	234	40.40	0.00	0.00	0.00	0.00
ENST00000533690.5	ENSG00000149311.17	3354	3133.75	1337.63	11.14	8.00	8.64
ENST00000533733.5	ENSG00000149311.17	1731	1510.75	15.43	0.27	0.19	0.21
ENST00000533979.5	ENSG00000149311.17	705	484.88	1.34	0.07	0.05	0.06
ENST00000534625.1	ENSG00000149311.17	725	504.85	39.37	2.04	1.46	1.58
ENST00000601453.2	ENSG00000149311.17	582	362.24	2.91	0.21	0.15	0.16
ENST00000278618.8	ENSG00000149313.10	2955	2734.75	611.52	5.84	4.19	15.70
ENST00000524411.5	ENSG00000149313.10	629	409.05	340.88	21.76	15.63	58.50
ENST00000525660.1	ENSG00000149313.10	1252	1031.75	361.81	9.15	6.58	24.62
ENST00000533423.5	ENSG00000149313.10	568	348.32	0.00	0.00	0.00	0.00
ENST00000534152.1	ENSG00000149313.10	5145	4924.75	82.62	0.44	0.31	1.18
ENST00000339772.9	ENSG00000149328.14	3152	2931.75	11.40	0.10	0.07	70.18
ENST00000529077.5	ENSG00000149328.14	5621	5400.75	0.00	0.00	0.00	0.00
ENST00000531081.5	ENSG00000149328.14	1026	805.75	0.00	0.00	0.00	0.00
ENST00000533324.2	ENSG00000149328.14	582	362.24	0.60	0.04	0.03	29.82
ENST00000535456.6	ENSG00000149328.14	3365	3144.75	0.00	0.00	0.00	0.00
ENST00000334534.9	ENSG00000149346.14	6062	5841.75	571.90	2.56	1.84	97.11
ENST00000488816.1	ENSG00000149346.14	597	377.17	1.10	0.08	0.05	2.89
ENST00000278671.9	ENSG00000149357.9	1179	958.75	304.16	8.28	5.95	58.31
ENST00000535107.5	ENSG00000149357.9	619	399.08	2.47	0.16	0.12	1.14
ENST00000535872.1	ENSG00000149357.9	899	678.76	28.16	1.08	0.78	7.63
ENST00000538404.1	ENSG00000149357.9	1346	1125.75	92.03	2.13	1.53	15.03
ENST00000539797.5	ENSG00000149357.9	535	315.57	0.00	0.00	0.00	0.00
ENST00000541403.1	ENSG00000149357.9	566	346.34	12.71	0.96	0.69	6.74
ENST00000544594.5	ENSG00000149357.9	849	628.77	4.00	0.17	0.12	1.17
ENST00000545249.5	ENSG00000149357.9	965	744.75	40.47	1.42	1.02	9.99
ENST00000331597.8	ENSG00000149380.11	2274	2053.75	0.00	0.00	0.00	0.00
ENST00000427714.2	ENSG00000149380.11	2248	2027.75	32.15	0.41	0.30	40.40
ENST00000524388.5	ENSG00000149380.11	2627	2406.75	16.35	0.18	0.13	17.31
ENST00000525968.1	ENSG00000149380.11	2045	1824.75	11.50	0.16	0.12	16.05
ENST00000531716.1	ENSG00000149380.11	581	361.25	0.00	0.00	0.00	0.00
ENST00000532689.6	ENSG00000149380.11	549	329.46	0.00	0.00	0.00	0.00
ENST00000540363.1	ENSG00000149380.11	420	202.78	2.09	0.27	0.19	26.24
ENST00000375081.3	ENSG00000149403.11	124	0.00	0.00	0.00	0.00	0.00
ENST00000438375.2	ENSG00000149403.11	4214	3993.75	0.66	0.00	0.00	6.50
ENST00000526536.1	ENSG00000149403.11	508	288.86	0.00	0.00	0.00	0.00
ENST00000527130.5	ENSG00000149403.11	569	349.32	0.00	0.00	0.00	0.00
ENST00000527524.6	ENSG00000149403.11	5802	5581.75	3.51	0.02	0.01	24.56
ENST00000530172.1	ENSG00000149403.11	549	329.46	0.00	0.00	0.00	0.00
ENST00000533291.5	ENSG00000149403.11	2961	2740.75	4.83	0.05	0.03	68.94
ENST00000278742.5	ENSG00000149418.10	3539	3318.75	413.85	3.26	2.34	67.77
ENST00000524718.5	ENSG00000149418.10	922	701.75	22.27	0.83	0.60	17.24
ENST00000530376.1	ENSG00000149418.10	861	640.77	5.39	0.22	0.16	4.57
ENST00000530532.5	ENSG00000149418.10	1185	964.75	18.49	0.50	0.36	10.42
ENST00000526354.1	ENSG00000149428.18	568	348.32	5.64	0.42	0.30	1.17
ENST00000526656.5	ENSG00000149428.18	862	641.77	0.00	0.00	0.00	0.00
ENST00000527038.6	ENSG00000149428.18	629	409.05	2.58	0.16	0.12	0.45
ENST00000527738.1	ENSG00000149428.18	809	588.79	44.92	1.99	1.43	5.49
ENST00000529174.1	ENSG00000149428.18	549	329.46	9.02	0.71	0.51	1.97
ENST00000530467.5	ENSG00000149428.18	552	332.43	0.00	0.00	0.00	0.00
ENST00000530473.5	ENSG00000149428.18	2023	1802.75	35.31	0.51	0.37	1.41
ENST00000531682.1	ENSG00000149428.18	319	108.55	0.00	0.00	0.00	0.00
ENST00000531694.5	ENSG00000149428.18	2357	2136.75	53.53	0.65	0.47	1.80
ENST00000531968.5	ENSG00000149428.18	550	330.45	0.00	0.00	0.00	0.00
ENST00000532421.5	ENSG00000149428.18	582	362.24	6.89	0.50	0.36	1.37
ENST00000532519.6	ENSG00000149428.18	2162	1941.75	0.00	0.00	0.00	0.00
ENST00000533381.5	ENSG00000149428.18	694	473.90	13.90	0.77	0.55	2.11
ENST00000534233.5	ENSG00000149428.18	711	490.87	0.00	0.00	0.00	0.00
ENST00000543287.5	ENSG00000149428.18	2464	2243.75	90.11	1.05	0.75	2.89
ENST00000610597.1	ENSG00000149428.18	491	272.10	0.00	0.00	0.00	0.00
ENST00000612687.4	ENSG00000149428.18	4360	4139.75	28.79	0.18	0.13	0.50
ENST00000614668.4	ENSG00000149428.18	1569	1348.75	0.00	0.00	0.00	0.00
ENST00000614711.4	ENSG00000149428.18	3057	2836.75	0.00	0.00	0.00	0.00
ENST00000617285.4	ENSG00000149428.18	4529	4308.75	3019.83	18.30	13.14	50.44
ENST00000621959.4	ENSG00000149428.18	3358	3137.75	1325.49	11.03	7.92	30.40
ENST00000622474.4	ENSG00000149428.18	549	329.46	0.00	0.00	0.00	0.00
ENST00000278765.8	ENSG00000149435.12	974	753.75	0.00	0.00	0.00	0.00
ENST00000286890.8	ENSG00000149435.12	1028	807.75	0.00	0.00	0.00	0.00
ENST00000335694.4	ENSG00000149435.12	1046	825.75	0.00	0.00	0.00	0.00
ENST00000463425.4	ENSG00000149443.7	520	300.72	0.00	0.00	0.00	0.00
ENST00000623418.1	ENSG00000149443.7	606	386.13	0.00	0.00	0.00	0.00
ENST00000350009.6	ENSG00000149451.17	3480	3259.75	0.11	0.00	0.00	0.47
ENST00000356518.6	ENSG00000149451.17	3677	3456.75	0.00	0.00	0.00	0.00
ENST00000379861.8	ENSG00000149451.17	3674	3453.75	0.00	0.00	0.00	0.00
ENST00000466620.5	ENSG00000149451.17	3001	2780.75	0.00	0.00	0.00	0.00
ENST00000483362.1	ENSG00000149451.17	2358	2137.75	4.31	0.05	0.04	27.66
ENST00000617732.1	ENSG00000149451.17	1971	1750.75	0.00	0.00	0.00	0.00
ENST00000619289.4	ENSG00000149451.17	3195	2974.75	15.58	0.14	0.10	71.87
ENST00000311438.12	ENSG00000149452.15	1716	1495.75	0.00	0.00	0.00	0.00
ENST00000336232.6	ENSG00000149452.15	2178	1957.75	0.00	0.00	0.00	0.00
ENST00000430500.6	ENSG00000149452.15	1744	1523.75	0.00	0.00	0.00	0.00
ENST00000451262.1	ENSG00000149452.15	2491	2270.75	0.00	0.00	0.00	0.00
ENST00000535878.5	ENSG00000149452.15	1387	1166.75	0.00	0.00	0.00	0.00
ENST00000539841.1	ENSG00000149452.15	7578	7357.75	0.00	0.00	0.00	0.00
ENST00000542795.5	ENSG00000149452.15	543	323.50	0.00	0.00	0.00	0.00
ENST00000542904.1	ENSG00000149452.15	648	427.99	0.00	0.00	0.00	0.00
ENST00000544707.1	ENSG00000149452.15	521	301.71	0.00	0.00	0.00	0.00
ENST00000545207.5	ENSG00000149452.15	1622	1401.75	0.00	0.00	0.00	0.00
ENST00000377681.7	ENSG00000149474.13	3483	3262.75	419.22	3.35	2.41	21.48
ENST00000435364.7	ENSG00000149474.13	3618	3397.75	1347.38	10.35	7.44	66.31
ENST00000464792.1	ENSG00000149474.13	949	728.75	3.64	0.13	0.09	0.84
ENST00000484001.1	ENSG00000149474.13	533	313.59	0.00	0.00	0.00	0.00
ENST00000489422.1	ENSG00000149474.13	380	164.56	0.00	0.00	0.00	0.00
ENST00000489634.2	ENSG00000149474.13	3152	2931.75	199.41	1.78	1.28	11.37
ENST00000492286.1	ENSG00000149474.13	482	263.24	0.00	0.00	0.00	0.00
ENST00000394900.7	ENSG00000149476.15	4696	4475.75	20.71	0.12	0.09	1.53
ENST00000524440.1	ENSG00000149476.15	496	277.02	1.00	0.09	0.07	1.19
ENST00000524953.1	ENSG00000149476.15	575	355.28	5.01	0.37	0.26	4.65
ENST00000524968.1	ENSG00000149476.15	558	338.39	1.49	0.12	0.08	1.46
ENST00000525170.5	ENSG00000149476.15	552	332.43	0.00	0.00	0.00	0.00
ENST00000525366.5	ENSG00000149476.15	916	695.75	62.48	2.34	1.68	29.62
ENST00000528061.1	ENSG00000149476.15	555	335.41	0.00	0.00	0.00	0.00
ENST00000529092.1	ENSG00000149476.15	332	120.17	4.04	0.88	0.63	11.08
ENST00000529121.2	ENSG00000149476.15	1510	1289.75	10.98	0.22	0.16	2.81
ENST00000529479.5	ENSG00000149476.15	1781	1560.75	28.40	0.48	0.34	6.00
ENST00000529620.5	ENSG00000149476.15	433	215.36	0.00	0.00	0.00	0.00
ENST00000530057.5	ENSG00000149476.15	639	419.02	0.00	0.00	0.00	0.00
ENST00000530329.1	ENSG00000149476.15	483	264.22	0.00	0.00	0.00	0.00
ENST00000530456.5	ENSG00000149476.15	589	369.21	0.00	0.00	0.00	0.00
ENST00000531820.1	ENSG00000149476.15	480	261.27	0.00	0.00	0.00	0.00
ENST00000532173.6	ENSG00000149476.15	805	584.79	0.00	0.00	0.00	0.00
ENST00000533393.1	ENSG00000149476.15	597	377.17	0.00	0.00	0.00	0.00
ENST00000533853.1	ENSG00000149476.15	460	241.66	4.00	0.43	0.31	5.46
ENST00000534084.1	ENSG00000149476.15	964	743.75	10.74	0.38	0.27	4.76
ENST00000534134.1	ENSG00000149476.15	585	365.23	1.00	0.07	0.05	0.90
ENST00000534370.1	ENSG00000149476.15	360	145.82	13.50	2.42	1.74	30.53
ENST00000278823.6	ENSG00000149480.6	3058	2837.75	273.45	2.52	1.81	4.20
ENST00000524902.5	ENSG00000149480.6	2577	2356.75	0.00	0.00	0.00	0.00
ENST00000526844.1	ENSG00000149480.6	627	407.05	39.27	2.52	1.81	4.20
ENST00000527204.5	ENSG00000149480.6	2265	2044.75	3015.04	38.49	27.65	64.24
ENST00000531179.1	ENSG00000149480.6	625	405.06	179.31	11.56	8.30	19.29
ENST00000531261.1	ENSG00000149480.6	563	343.36	44.59	3.39	2.44	5.66
ENST00000532239.1	ENSG00000149480.6	532	312.60	17.34	1.45	1.04	2.42
ENST00000278826.10	ENSG00000149483.11	1848	1627.75	412.74	6.62	4.75	3.13
ENST00000381787.2	ENSG00000149483.11	1205	984.75	652.87	17.31	12.43	8.17
ENST00000423772.6	ENSG00000149483.11	2068	1847.75	58.79	0.83	0.60	0.39
ENST00000451389.6	ENSG00000149483.11	549	329.46	1017.77	80.65	57.93	38.08
ENST00000507563.6	ENSG00000149483.11	1134	913.75	234.31	6.69	4.81	3.16
ENST00000534963.5	ENSG00000149483.11	740	519.84	76.20	3.83	2.75	1.81
ENST00000539776.1	ENSG00000149483.11	1635	1414.75	113.88	2.10	1.51	0.99
ENST00000540194.5	ENSG00000149483.11	587	367.22	39.27	2.79	2.01	1.32
ENST00000542946.1	ENSG00000149483.11	2839	2618.75	105.81	1.05	0.76	0.50
ENST00000543594.5	ENSG00000149483.11	611	391.11	68.39	4.57	3.28	2.16
ENST00000543833.1	ENSG00000149483.11	534	314.58	0.00	0.00	0.00	0.00
ENST00000545420.1	ENSG00000149483.11	555	335.41	1096.85	85.37	61.32	40.31
ENST00000350997.11	ENSG00000149485.17	4525	4304.75	2978.70	18.06	12.98	19.74
ENST00000410394.1	ENSG00000149485.17	80	0.00	0.00	0.00	0.00	0.00
ENST00000421879.5	ENSG00000149485.17	583	363.24	0.00	0.00	0.00	0.00
ENST00000424501.5	ENSG00000149485.17	926	705.75	13.67	0.51	0.36	0.55
ENST00000433932.5	ENSG00000149485.17	1690	1469.75	565.99	10.05	7.22	10.99
ENST00000448607.1	ENSG00000149485.17	559	339.38	4.29	0.33	0.24	0.36
ENST00000460649.5	ENSG00000149485.17	1559	1338.75	41.54	0.81	0.58	0.89
ENST00000466716.5	ENSG00000149485.17	640	420.01	85.28	5.30	3.81	5.79
ENST00000473263.1	ENSG00000149485.17	574	354.29	0.00	0.00	0.00	0.00
ENST00000491310.5	ENSG00000149485.17	525	305.67	19.49	1.66	1.20	1.82
ENST00000496123.6	ENSG00000149485.17	693	472.90	73.38	4.05	2.91	4.43
ENST00000536991.5	ENSG00000149485.17	2701	2480.75	59.94	0.63	0.45	0.69
ENST00000539419.5	ENSG00000149485.17	563	343.36	0.00	0.00	0.00	0.00
ENST00000539999.1	ENSG00000149485.17	405	188.35	223.62	30.99	22.26	33.87
ENST00000540767.5	ENSG00000149485.17	742	521.84	46.20	2.31	1.66	2.53
ENST00000541683.1	ENSG00000149485.17	1844	1623.75	1.08	0.02	0.01	0.02
ENST00000542506.5	ENSG00000149485.17	1725	1504.75	11.20	0.19	0.14	0.21
ENST00000544309.5	ENSG00000149485.17	581	361.25	0.00	0.00	0.00	0.00
ENST00000544696.5	ENSG00000149485.17	567	347.33	0.00	0.00	0.00	0.00
ENST00000545245.5	ENSG00000149485.17	709	488.87	5.63	0.30	0.22	0.33
ENST00000545405.5	ENSG00000149485.17	582	362.24	225.78	16.27	11.69	17.78
ENST00000545986.1	ENSG00000149485.17	574	354.29	0.00	0.00	0.00	0.00
ENST00000358864.1	ENSG00000149488.12	3169	2948.75	4.00	0.04	0.03	100.00
ENST00000496948.2	ENSG00000149488.12	2669	2448.75	0.00	0.00	0.00	0.00
ENST00000278833.3	ENSG00000149489.8	1878	1657.75	1.58	0.02	0.02	2.92
ENST00000525801.1	ENSG00000149489.8	584	364.23	0.00	0.00	0.00	0.00
ENST00000525947.1	ENSG00000149489.8	587	367.22	0.00	0.00	0.00	0.00
ENST00000529273.1	ENSG00000149489.8	249	51.06	0.00	0.00	0.00	0.00
ENST00000534093.5	ENSG00000149489.8	862	641.77	20.42	0.83	0.60	97.08
ENST00000278845.8	ENSG00000149499.11	3017	2796.75	25.11	0.23	0.17	3.36
ENST00000394773.6	ENSG00000149499.11	3256	3035.75	25.24	0.22	0.16	3.11
ENST00000394776.8	ENSG00000149499.11	2818	2597.75	0.00	0.00	0.00	0.00
ENST00000419857.1	ENSG00000149499.11	578	358.26	0.00	0.00	0.00	0.00
ENST00000438258.1	ENSG00000149499.11	493	274.07	0.00	0.00	0.00	0.00
ENST00000439994.5	ENSG00000149499.11	671	450.94	0.00	0.00	0.00	0.00
ENST00000460939.5	ENSG00000149499.11	1770	1549.75	29.13	0.49	0.35	7.04
ENST00000462626.1	ENSG00000149499.11	463	244.60	9.18	0.98	0.70	14.06
ENST00000466671.5	ENSG00000149499.11	565	345.34	0.00	0.00	0.00	0.00
ENST00000466886.5	ENSG00000149499.11	599	379.16	0.00	0.00	0.00	0.00
ENST00000483199.5	ENSG00000149499.11	1042	821.75	7.38	0.23	0.17	3.36
ENST00000494176.6	ENSG00000149499.11	2901	2680.75	11.16	0.11	0.08	1.56
ENST00000494448.5	ENSG00000149499.11	3665	3444.75	0.00	0.00	0.00	0.00
ENST00000524518.1	ENSG00000149499.11	514	294.79	5.00	0.44	0.32	6.35
ENST00000526116.5	ENSG00000149499.11	581	361.25	12.47	0.90	0.65	12.94
ENST00000529309.5	ENSG00000149499.11	2909	2688.75	0.00	0.00	0.00	0.00
ENST00000531557.5	ENSG00000149499.11	2509	2288.75	109.76	1.25	0.90	17.97
ENST00000533165.1	ENSG00000149499.11	524	304.68	24.59	2.11	1.51	30.23
ENST00000278849.4	ENSG00000149503.12	3698	3477.75	118.24	0.89	0.64	6.84
ENST00000394818.7	ENSG00000149503.12	3964	3743.75	532.10	3.71	2.67	28.58
ENST00000528037.1	ENSG00000149503.12	1372	1151.75	221.72	5.03	3.61	38.71
ENST00000528375.1	ENSG00000149503.12	808	587.79	0.00	0.00	0.00	0.00
ENST00000531099.1	ENSG00000149503.12	561	341.37	43.94	3.36	2.41	25.88
ENST00000533896.5	ENSG00000149503.12	570	350.31	0.00	0.00	0.00	0.00
ENST00000278853.9	ENSG00000149506.11	1954	1733.75	0.00	0.00	0.00	0.00
ENST00000537203.5	ENSG00000149506.11	1573	1352.75	0.00	0.00	0.00	0.00
ENST00000540908.1	ENSG00000149506.11	418	200.85	0.00	0.00	0.00	0.00
ENST00000542971.1	ENSG00000149506.11	473	254.40	0.00	0.00	0.00	0.00
ENST00000543020.1	ENSG00000149506.11	536	316.56	0.00	0.00	0.00	0.00
ENST00000278855.6	ENSG00000149507.6	1633	1412.75	0.00	0.00	0.00	0.00
ENST00000527395.1	ENSG00000149507.6	329	117.47	0.00	0.00	0.00	0.00
ENST00000532905.1	ENSG00000149507.6	496	277.02	0.00	0.00	0.00	0.00
ENST00000278865.7	ENSG00000149516.13	1613	1392.75	0.00	0.00	0.00	0.00
ENST00000358152.6	ENSG00000149516.13	1516	1295.75	0.00	0.00	0.00	0.00
ENST00000395032.6	ENSG00000149516.13	867	646.76	0.00	0.00	0.00	0.00
ENST00000525686.1	ENSG00000149516.13	746	525.83	0.00	0.00	0.00	0.00
ENST00000526199.1	ENSG00000149516.13	394	177.84	0.00	0.00	0.00	0.00
ENST00000528298.5	ENSG00000149516.13	486	267.17	0.00	0.00	0.00	0.00
ENST00000528952.1	ENSG00000149516.13	923	702.75	0.00	0.00	0.00	0.00
ENST00000534744.1	ENSG00000149516.13	507	287.87	0.00	0.00	0.00	0.00
ENST00000278878.6	ENSG00000149527.17	3781	3560.75	4.07	0.03	0.02	7.10
ENST00000343889.8	ENSG00000149527.17	6453	6232.75	3.33	0.01	0.01	3.32
ENST00000378486.7	ENSG00000149527.17	4837	4616.75	38.95	0.22	0.16	52.40
ENST00000419816.6	ENSG00000149527.17	4837	4616.75	0.00	0.00	0.00	0.00
ENST00000449969.5	ENSG00000149527.17	5450	5229.75	0.00	0.00	0.00	0.00
ENST00000462379.1	ENSG00000149527.17	2341	2120.75	0.00	0.00	0.00	0.00
ENST00000473964.5	ENSG00000149527.17	6986	6765.75	1.65	0.01	0.00	1.52
ENST00000609981.5	ENSG00000149527.17	568	348.32	2.00	0.15	0.11	35.66
ENST00000278882.8	ENSG00000149531.15	761	540.82	256.80	12.40	8.90	100.00
ENST00000340437.8	ENSG00000149532.15	3695	3474.75	42.49	0.32	0.23	0.27
ENST00000394888.8	ENSG00000149532.15	3650	3429.75	1783.51	13.58	9.75	11.65
ENST00000413184.6	ENSG00000149532.15	571	351.30	0.00	0.00	0.00	0.00
ENST00000413232.5	ENSG00000149532.15	727	506.85	4.59	0.24	0.17	0.20
ENST00000439958.7	ENSG00000149532.15	3524	3303.75	0.00	0.00	0.00	0.00
ENST00000448745.5	ENSG00000149532.15	1749	1528.75	1460.43	24.94	17.91	21.39
ENST00000449811.5	ENSG00000149532.15	567	347.33	0.00	0.00	0.00	0.00
ENST00000450000.5	ENSG00000149532.15	574	354.29	0.00	0.00	0.00	0.00
ENST00000463244.6	ENSG00000149532.15	545	325.49	4.50	0.36	0.26	0.31
ENST00000474684.1	ENSG00000149532.15	635	415.03	38.06	2.39	1.72	2.05
ENST00000477890.6	ENSG00000149532.15	1234	1013.75	88.84	2.29	1.64	1.96
ENST00000489728.1	ENSG00000149532.15	488	269.14	2.22	0.21	0.15	0.18
ENST00000494016.1	ENSG00000149532.15	656	435.97	152.25	9.12	6.55	7.82
ENST00000535222.5	ENSG00000149532.15	940	719.75	50.45	1.83	1.31	1.57
ENST00000536145.3	ENSG00000149532.15	546	326.48	39.07	3.12	2.24	2.68
ENST00000536548.5	ENSG00000149532.15	598	378.16	0.00	0.00	0.00	0.00
ENST00000537162.5	ENSG00000149532.15	801	580.79	44.47	2.00	1.44	1.71
ENST00000537641.5	ENSG00000149532.15	1728	1507.75	197.96	3.43	2.46	2.94
ENST00000539952.5	ENSG00000149532.15	953	732.75	0.00	0.00	0.00	0.00
ENST00000541963.5	ENSG00000149532.15	549	329.46	13.74	1.09	0.78	0.93
ENST00000543545.5	ENSG00000149532.15	495	276.04	19.12	1.81	1.30	1.55
ENST00000544585.5	ENSG00000149532.15	722	501.86	820.84	42.70	30.67	36.63
ENST00000544669.5	ENSG00000149532.15	1800	1579.75	432.46	7.15	5.13	6.13
ENST00000544990.5	ENSG00000149532.15	646	426.00	0.00	0.00	0.00	0.00
ENST00000545934.5	ENSG00000149532.15	565	345.34	0.00	0.00	0.00	0.00
ENST00000626926.1	ENSG00000149532.15	306	97.16	0.00	0.00	0.00	0.00
ENST00000278888.7	ENSG00000149534.8	1152	931.75	0.00	0.00	0.00	0.00
ENST00000440896.2	ENSG00000149534.8	1112	891.75	0.00	0.00	0.00	0.00
ENST00000524868.1	ENSG00000149534.8	541	321.52	0.00	0.00	0.00	0.00
ENST00000617306.1	ENSG00000149534.8	3512	3291.75	5.00	0.04	0.03	100.00
ENST00000265471.9	ENSG00000149541.9	1641	1420.75	642.13	11.80	8.48	87.15
ENST00000531383.5	ENSG00000149541.9	2056	1835.75	38.92	0.55	0.40	4.09
ENST00000532585.5	ENSG00000149541.9	1534	1313.75	20.25	0.40	0.29	2.97
ENST00000533303.1	ENSG00000149541.9	576	356.28	10.69	0.78	0.56	5.79
ENST00000534026.5	ENSG00000149541.9	1120	899.75	0.00	0.00	0.00	0.00
ENST00000534715.1	ENSG00000149541.9	868	647.76	0.00	0.00	0.00	0.00
ENST00000278903.10	ENSG00000149547.14	2455	2234.75	603.23	7.05	5.06	4.69
ENST00000524723.5	ENSG00000149547.14	837	616.77	20.97	0.89	0.64	0.59
ENST00000527131.2	ENSG00000149547.14	534	314.58	3.29	0.27	0.20	0.18
ENST00000527235.6	ENSG00000149547.14	1625	1404.75	43.63	0.81	0.58	0.54
ENST00000527520.6	ENSG00000149547.14	452	233.85	0.00	0.00	0.00	0.00
ENST00000527842.6	ENSG00000149547.14	815	594.78	97.62	4.28	3.08	2.85
ENST00000529765.5	ENSG00000149547.14	801	580.79	55.72	2.50	1.80	1.67
ENST00000529812.5	ENSG00000149547.14	493	274.07	0.00	0.00	0.00	0.00
ENST00000530540.1	ENSG00000149547.14	595	375.18	6.02	0.42	0.30	0.28
ENST00000531636.5	ENSG00000149547.14	1395	1174.75	42.17	0.94	0.67	0.62
ENST00000534546.5	ENSG00000149547.14	1544	1323.75	31.90	0.63	0.45	0.42
ENST00000615917.4	ENSG00000149547.14	1407	1186.75	429.80	9.45	6.79	6.30
ENST00000618552.4	ENSG00000149547.14	1747	1526.75	500.12	8.55	6.14	5.70
ENST00000620753.4	ENSG00000149547.14	1718	1497.75	6560.52	114.35	82.14	76.16
ENST00000344762.5	ENSG00000149548.14	3893	3672.75	192.98	1.37	0.99	82.28
ENST00000524471.1	ENSG00000149548.14	1161	940.75	4.39	0.12	0.09	7.31
ENST00000529051.5	ENSG00000149548.14	3924	3703.75	24.64	0.17	0.12	10.42
ENST00000530061.1	ENSG00000149548.14	756	535.82	0.00	0.00	0.00	0.00
ENST00000278916.7	ENSG00000149554.12	1712	1491.75	0.00	0.00	0.00	0.00
ENST00000427383.6	ENSG00000149554.12	1670	1449.75	12.37	0.22	0.16	0.50
ENST00000428830.6	ENSG00000149554.12	1845	1624.75	24.22	0.39	0.28	0.88
ENST00000438015.5	ENSG00000149554.12	4153	3932.75	12.08	0.08	0.06	0.18
ENST00000498122.4	ENSG00000149554.12	755	534.82	0.00	0.00	0.00	0.00
ENST00000524737.5	ENSG00000149554.12	1799	1578.75	127.44	2.11	1.51	4.77
ENST00000525396.5	ENSG00000149554.12	769	548.81	4.74	0.23	0.16	0.51
ENST00000526937.5	ENSG00000149554.12	562	342.36	0.00	0.00	0.00	0.00
ENST00000527013.5	ENSG00000149554.12	661	440.96	256.76	15.20	10.92	34.39
ENST00000528276.1	ENSG00000149554.12	1814	1593.75	9.92	0.16	0.12	0.37
ENST00000531062.1	ENSG00000149554.12	772	551.81	10.02	0.47	0.34	1.07
ENST00000531607.5	ENSG00000149554.12	462	243.62	2.84	0.30	0.22	0.69
ENST00000532449.5	ENSG00000149554.12	4051	3830.75	0.00	0.00	0.00	0.00
ENST00000532669.5	ENSG00000149554.12	617	397.09	234.53	15.42	11.08	34.88
ENST00000533778.6	ENSG00000149554.12	561	341.37	4.21	0.32	0.23	0.73
ENST00000534070.5	ENSG00000149554.12	3513	3292.75	218.78	1.73	1.25	3.92
ENST00000534685.5	ENSG00000149554.12	583	363.24	0.00	0.00	0.00	0.00
ENST00000544373.5	ENSG00000149554.12	1653	1432.75	415.09	7.56	5.43	17.11
ENST00000278919.7	ENSG00000149557.12	1748	1527.75	95.63	1.63	1.17	39.79
ENST00000366139.3	ENSG00000149557.12	1053	832.75	6.67	0.21	0.15	5.09
ENST00000392709.8	ENSG00000149557.12	1479	1258.75	0.00	0.00	0.00	0.00
ENST00000524427.5	ENSG00000149557.12	1022	801.75	15.36	0.50	0.36	12.18
ENST00000524435.1	ENSG00000149557.12	750	529.83	0.00	0.00	0.00	0.00
ENST00000526507.5	ENSG00000149557.12	543	323.50	0.00	0.00	0.00	0.00
ENST00000527350.5	ENSG00000149557.12	918	697.75	10.84	0.41	0.29	9.87
ENST00000527534.1	ENSG00000149557.12	569	349.32	0.00	0.00	0.00	0.00
ENST00000528863.5	ENSG00000149557.12	365	150.48	4.61	0.80	0.57	19.48
ENST00000530096.1	ENSG00000149557.12	1926	1705.75	4.09	0.06	0.04	1.52
ENST00000532778.1	ENSG00000149557.12	394	177.84	0.42	0.06	0.04	1.51
ENST00000532981.1	ENSG00000149557.12	875	654.76	0.00	0.00	0.00	0.00
ENST00000533294.1	ENSG00000149557.12	576	356.28	0.00	0.00	0.00	0.00
ENST00000534022.1	ENSG00000149557.12	483	264.22	4.39	0.43	0.31	10.56
ENST00000577924.1	ENSG00000149557.12	619	399.08	0.00	0.00	0.00	0.00
ENST00000278927.9	ENSG00000149564.11	1826	1605.75	1595.72	25.94	18.63	78.38
ENST00000417453.5	ENSG00000149564.11	1833	1612.75	359.60	5.82	4.18	17.59
ENST00000435477.1	ENSG00000149564.11	581	361.25	0.00	0.00	0.00	0.00
ENST00000444566.5	ENSG00000149564.11	560	340.38	0.00	0.00	0.00	0.00
ENST00000464067.1	ENSG00000149564.11	2336	2115.75	94.92	1.17	0.84	3.54
ENST00000485116.5	ENSG00000149564.11	2242	2021.75	12.76	0.16	0.12	0.50
ENST00000525144.6	ENSG00000149571.11	3808	3587.75	7.84	0.06	0.04	3.03
ENST00000525704.2	ENSG00000149571.11	2474	2253.75	0.00	0.00	0.00	0.00
ENST00000526519.5	ENSG00000149571.11	566	346.34	0.00	0.00	0.00	0.00
ENST00000526764.1	ENSG00000149571.11	516	296.77	16.78	1.48	1.06	78.53
ENST00000529097.6	ENSG00000149571.11	3397	3176.75	0.00	0.00	0.00	0.00
ENST00000532647.1	ENSG00000149571.11	550	330.45	4.39	0.35	0.25	18.44
ENST00000533026.6	ENSG00000149571.11	2063	1842.75	0.00	0.00	0.00	0.00
ENST00000547738.5	ENSG00000149571.11	2019	1798.75	0.00	0.00	0.00	0.00
ENST00000549874.1	ENSG00000149571.11	1507	1286.75	0.00	0.00	0.00	0.00
ENST00000278937.6	ENSG00000149573.8	2620	2399.75	91.84	1.00	0.72	4.76
ENST00000438295.2	ENSG00000149573.8	1370	1149.75	150.44	3.42	2.45	16.26
ENST00000525647.1	ENSG00000149573.8	476	257.34	0.00	0.00	0.00	0.00
ENST00000527282.1	ENSG00000149573.8	908	687.76	44.56	1.69	1.21	8.05
ENST00000528554.1	ENSG00000149573.8	582	362.24	16.29	1.17	0.84	5.59
ENST00000529376.5	ENSG00000149573.8	1531	1310.75	203.99	4.06	2.92	19.34
ENST00000534175.6	ENSG00000149573.8	1317	1096.75	405.88	9.66	6.94	46.00
ENST00000278947.5	ENSG00000149575.5	5826	5605.75	7.00	0.03	0.02	100.00
ENST00000278951.11	ENSG00000149577.15	3135	2914.75	39.44	0.35	0.25	0.79
ENST00000324225.8	ENSG00000149577.15	4406	4185.75	17.80	0.11	0.08	0.25
ENST00000431081.6	ENSG00000149577.15	3910	3689.75	344.27	2.44	1.75	5.47
ENST00000524842.5	ENSG00000149577.15	834	613.78	32.03	1.36	0.98	3.06
ENST00000524988.1	ENSG00000149577.15	476	257.34	51.67	5.24	3.77	11.77
ENST00000525065.1	ENSG00000149577.15	1828	1607.75	56.72	0.92	0.66	2.07
ENST00000525339.1	ENSG00000149577.15	382	166.45	0.00	0.00	0.00	0.00
ENST00000525478.5	ENSG00000149577.15	840	619.77	0.00	0.00	0.00	0.00
ENST00000526813.1	ENSG00000149577.15	2259	2038.75	114.75	1.47	1.06	3.30
ENST00000527654.1	ENSG00000149577.15	357	143.04	2.84	0.52	0.37	1.16
ENST00000528397.1	ENSG00000149577.15	596	376.17	9.60	0.67	0.48	1.50
ENST00000529441.5	ENSG00000149577.15	1258	1037.75	423.57	10.66	7.65	23.93
ENST00000529484.5	ENSG00000149577.15	833	612.78	26.62	1.13	0.81	2.55
ENST00000530948.5	ENSG00000149577.15	568	348.32	0.00	0.00	0.00	0.00
ENST00000531255.1	ENSG00000149577.15	724	503.86	26.05	1.35	0.97	3.03
ENST00000531353.1	ENSG00000149577.15	583	363.24	0.00	0.00	0.00	0.00
ENST00000532062.1	ENSG00000149577.15	2143	1922.75	41.66	0.57	0.41	1.27
ENST00000532960.5	ENSG00000149577.15	540	320.53	9.25	0.75	0.54	1.69
ENST00000620360.4	ENSG00000149577.15	3924	3703.75	2311.59	16.29	11.70	36.60
ENST00000628876.2	ENSG00000149577.15	2609	2388.75	63.16	0.69	0.50	1.55
ENST00000313236.9	ENSG00000149582.15	2409	2188.75	15.07	0.18	0.13	8.41
ENST00000354064.11	ENSG00000149582.15	1965	1744.75	8.91	0.13	0.10	6.23
ENST00000354284.8	ENSG00000149582.15	1456	1235.75	0.00	0.00	0.00	0.00
ENST00000359862.8	ENSG00000149582.15	2395	2174.75	0.00	0.00	0.00	0.00
ENST00000411589.6	ENSG00000149582.15	2442	2221.75	0.00	0.00	0.00	0.00
ENST00000442938.6	ENSG00000149582.15	2228	2007.75	1.58	0.02	0.01	0.96
ENST00000524522.5	ENSG00000149582.15	3098	2877.75	0.00	0.00	0.00	0.00
ENST00000524725.5	ENSG00000149582.15	2630	2409.75	0.00	0.00	0.00	0.00
ENST00000525118.5	ENSG00000149582.15	596	376.17	0.00	0.00	0.00	0.00
ENST00000525129.1	ENSG00000149582.15	287	81.01	0.00	0.00	0.00	0.00
ENST00000525298.5	ENSG00000149582.15	839	618.77	2.79	0.12	0.08	5.51
ENST00000526853.1	ENSG00000149582.15	747	526.83	0.00	0.00	0.00	0.00
ENST00000526941.1	ENSG00000149582.15	656	435.97	1.00	0.06	0.04	2.80
ENST00000526973.5	ENSG00000149582.15	583	363.24	0.00	0.00	0.00	0.00
ENST00000527267.1	ENSG00000149582.15	565	345.34	0.00	0.00	0.00	0.00
ENST00000527785.1	ENSG00000149582.15	841	620.77	0.00	0.00	0.00	0.00
ENST00000528373.5	ENSG00000149582.15	573	353.29	0.00	0.00	0.00	0.00
ENST00000528934.5	ENSG00000149582.15	554	334.42	17.34	1.35	0.97	63.28
ENST00000529001.5	ENSG00000149582.15	936	715.75	0.00	0.00	0.00	0.00
ENST00000529176.5	ENSG00000149582.15	555	335.41	0.00	0.00	0.00	0.00
ENST00000530423.5	ENSG00000149582.15	546	326.48	0.00	0.00	0.00	0.00
ENST00000531494.1	ENSG00000149582.15	1280	1059.75	5.62	0.14	0.10	6.48
ENST00000532749.1	ENSG00000149582.15	582	362.24	0.00	0.00	0.00	0.00
ENST00000532762.5	ENSG00000149582.15	565	345.34	0.00	0.00	0.00	0.00
ENST00000533102.5	ENSG00000149582.15	1410	1189.75	0.00	0.00	0.00	0.00
ENST00000533137.5	ENSG00000149582.15	570	350.31	0.00	0.00	0.00	0.00
ENST00000533587.5	ENSG00000149582.15	558	338.39	0.00	0.00	0.00	0.00
ENST00000533627.5	ENSG00000149582.15	3241	3020.75	14.55	0.13	0.09	5.88
ENST00000533689.1	ENSG00000149582.15	548	328.46	0.00	0.00	0.00	0.00
ENST00000534181.5	ENSG00000149582.15	586	366.22	0.14	0.01	0.01	0.45
ENST00000278968.10	ENSG00000149591.16	1477	1256.75	19.24	0.40	0.29	1.49
ENST00000392951.8	ENSG00000149591.16	928	707.75	406.29	14.99	10.76	56.07
ENST00000525531.5	ENSG00000149591.16	1048	827.75	8.70	0.27	0.20	1.03
ENST00000529622.1	ENSG00000149591.16	501	281.95	92.35	8.55	6.14	31.99
ENST00000529792.5	ENSG00000149591.16	375	159.85	0.00	0.00	0.00	0.00
ENST00000530649.5	ENSG00000149591.16	1227	1006.75	57.76	1.50	1.08	5.60
ENST00000532870.5	ENSG00000149591.16	2166	1945.75	11.14	0.15	0.11	0.56
ENST00000533863.1	ENSG00000149591.16	3298	3077.75	102.57	0.87	0.62	3.26
ENST00000342272.3	ENSG00000149596.6	1923	1702.75	4.83	0.07	0.05	91.73
ENST00000372980.3	ENSG00000149596.6	4787	4566.75	1.17	0.01	0.00	8.27
ENST00000278979.7	ENSG00000149599.15	1732	1511.75	0.00	0.00	0.00	0.00
ENST00000339738.9	ENSG00000149599.15	1454	1233.75	0.00	0.00	0.00	0.00
ENST00000375966.8	ENSG00000149599.15	1077	856.75	0.00	0.00	0.00	0.00
ENST00000398083.5	ENSG00000149599.15	1212	991.75	0.00	0.00	0.00	0.00
ENST00000398084.6	ENSG00000149599.15	1256	1035.75	0.00	0.00	0.00	0.00
ENST00000428829.1	ENSG00000149599.15	464	245.58	0.00	0.00	0.00	0.00
ENST00000447647.5	ENSG00000149599.15	1048	827.75	0.00	0.00	0.00	0.00
ENST00000459848.5	ENSG00000149599.15	790	569.80	0.00	0.00	0.00	0.00
ENST00000486996.5	ENSG00000149599.15	1651	1430.75	0.00	0.00	0.00	0.00
ENST00000493115.1	ENSG00000149599.15	831	610.78	0.00	0.00	0.00	0.00
ENST00000278980.10	ENSG00000149600.11	1900	1679.75	430.01	6.68	4.80	13.78
ENST00000446419.6	ENSG00000149600.11	1343	1122.75	484.94	11.28	8.10	23.25
ENST00000474815.2	ENSG00000149600.11	488	269.14	268.01	26.00	18.67	53.59
ENST00000610160.1	ENSG00000149600.11	1987	1766.75	308.03	4.55	3.27	9.38
ENST00000375222.3	ENSG00000149609.5	571	351.30	0.00	0.00	0.00	0.00
ENST00000607738.1	ENSG00000149609.5	2254	2033.75	8.00	0.10	0.07	100.00
ENST00000279024.8	ENSG00000149633.11	6429	6208.75	12.41	0.05	0.04	10.98
ENST00000435901.1	ENSG00000149633.11	798	577.79	0.00	0.00	0.00	0.00
ENST00000460881.5	ENSG00000149633.11	2349	2128.75	0.00	0.00	0.00	0.00
ENST00000484362.1	ENSG00000149633.11	2452	2231.75	0.00	0.00	0.00	0.00
ENST00000487506.1	ENSG00000149633.11	2121	1900.75	1.16	0.02	0.01	3.34
ENST00000496900.2	ENSG00000149633.11	2557	2336.75	36.43	0.41	0.29	85.67
ENST00000611812.1	ENSG00000149633.11	208	24.12	0.00	0.00	0.00	0.00
ENST00000372519.3	ENSG00000149634.4	757	536.82	2.00	0.10	0.07	100.00
ENST00000279028.2	ENSG00000149635.2	2043	1822.75	20.00	0.29	0.21	100.00
ENST00000373734.8	ENSG00000149636.15	1915	1694.75	2.22	0.03	0.02	0.25
ENST00000373740.7	ENSG00000149636.15	1922	1701.75	2.46	0.04	0.03	0.28
ENST00000373750.8	ENSG00000149636.15	2233	2012.75	0.00	0.00	0.00	0.00
ENST00000426836.5	ENSG00000149636.15	2441	2220.75	0.00	0.00	0.00	0.00
ENST00000438549.5	ENSG00000149636.15	631	411.04	0.00	0.00	0.00	0.00
ENST00000447406.1	ENSG00000149636.15	1146	925.75	310.80	8.76	6.30	64.05
ENST00000448110.6	ENSG00000149636.15	2129	1908.75	0.00	0.00	0.00	0.00
ENST00000473615.5	ENSG00000149636.15	2075	1854.75	0.00	0.00	0.00	0.00
ENST00000480153.5	ENSG00000149636.15	2447	2226.75	413.51	4.85	3.48	35.43
ENST00000492703.1	ENSG00000149636.15	726	505.85	0.00	0.00	0.00	0.00
ENST00000237536.8	ENSG00000149639.14	14371	14150.75	8940.91	16.49	11.85	89.12
ENST00000279034.10	ENSG00000149639.14	3703	3482.75	12.27	0.09	0.07	0.50
ENST00000463491.1	ENSG00000149639.14	802	581.79	42.82	1.92	1.38	10.38
ENST00000465671.1	ENSG00000149639.14	4478	4257.75	0.00	0.00	0.00	0.00
ENST00000349339.5	ENSG00000149646.12	1927	1706.75	0.00	0.00	0.00	0.00
ENST00000373973.7	ENSG00000149646.12	1956	1735.75	0.00	0.00	0.00	0.00
ENST00000463258.6	ENSG00000149646.12	1426	1205.75	0.00	0.00	0.00	0.00
ENST00000489667.1	ENSG00000149646.12	2531	2310.75	2.00	0.02	0.02	2.31
ENST00000538900.1	ENSG00000149646.12	1722	1501.75	1.00	0.02	0.01	1.78
ENST00000614708.1	ENSG00000149646.12	662	441.96	15.88	0.94	0.67	95.91
ENST00000622112.4	ENSG00000149646.12	559	339.38	0.00	0.00	0.00	0.00
ENST00000279058.3	ENSG00000149651.3	512	292.81	1.00	0.09	0.06	100.00
ENST00000372262.7	ENSG00000149654.9	3661	3440.75	0.00	0.00	0.00	0.00
ENST00000474438.1	ENSG00000149654.9	1640	1419.75	0.00	0.00	0.00	0.00
ENST00000537909.2	ENSG00000149654.9	3902	3681.75	0.00	0.00	0.00	0.00
ENST00000279067.3	ENSG00000149656.8	928	707.75	1.18	0.04	0.03	100.00
ENST00000425473.1	ENSG00000149656.8	629	409.05	0.00	0.00	0.00	0.00
ENST00000445252.5	ENSG00000149656.8	476	257.34	0.00	0.00	0.00	0.00
ENST00000279068.10	ENSG00000149657.19	2548	2327.75	334.55	3.75	2.70	31.69
ENST00000279069.11	ENSG00000149657.19	811	590.79	0.00	0.00	0.00	0.00
ENST00000361670.3	ENSG00000149657.19	1239	1018.75	131.54	3.37	2.42	28.47
ENST00000370915.5	ENSG00000149657.19	1079	858.75	118.56	3.60	2.59	30.44
ENST00000400318.6	ENSG00000149657.19	1073	852.75	36.35	1.11	0.80	9.40
ENST00000370334.4	ENSG00000149658.17	747	526.83	9.76	0.48	0.35	2.06
ENST00000370339.7	ENSG00000149658.17	3301	3080.75	2710.24	22.97	16.50	97.94
ENST00000279101.9	ENSG00000149679.11	3785	3564.75	706.59	5.17	3.72	51.06
ENST00000453274.1	ENSG00000149679.11	775	554.81	105.41	4.96	3.56	48.94
ENST00000279147.8	ENSG00000149716.12	2478	2257.75	17.51	0.20	0.15	3.07
ENST00000355486.3	ENSG00000149716.12	574	354.29	4.89	0.36	0.26	5.47
ENST00000441922.6	ENSG00000149716.12	359	144.90	1.04	0.19	0.14	2.86
ENST00000535542.5	ENSG00000149716.12	951	730.75	28.20	1.01	0.72	15.30
ENST00000535657.5	ENSG00000149716.12	709	488.87	0.00	0.00	0.00	0.00
ENST00000536870.5	ENSG00000149716.12	2274	2053.75	0.00	0.00	0.00	0.00
ENST00000537272.6	ENSG00000149716.12	988	767.75	2.24	0.08	0.05	1.16
ENST00000537324.1	ENSG00000149716.12	625	405.06	0.00	0.00	0.00	0.00
ENST00000538554.6	ENSG00000149716.12	1000	779.75	4.82	0.16	0.12	2.45
ENST00000539414.5	ENSG00000149716.12	817	596.78	10.41	0.46	0.33	6.92
ENST00000542341.1	ENSG00000149716.12	775	554.81	42.44	2.00	1.43	30.33
ENST00000542470.5	ENSG00000149716.12	838	617.77	26.04	1.10	0.79	16.71
ENST00000542515.5	ENSG00000149716.12	2299	2078.75	2.18	0.03	0.02	0.42
ENST00000543023.1	ENSG00000149716.12	845	624.77	12.34	0.52	0.37	7.83
ENST00000543562.1	ENSG00000149716.12	444	226.05	0.00	0.00	0.00	0.00
ENST00000543863.1	ENSG00000149716.12	533	313.59	0.00	0.00	0.00	0.00
ENST00000544096.5	ENSG00000149716.12	3776	3555.75	67.18	0.49	0.35	7.49
ENST00000569105.5	ENSG00000149716.12	696	475.89	0.00	0.00	0.00	0.00
ENST00000279168.6	ENSG00000149735.6	747	526.83	0.00	0.00	0.00	0.00
ENST00000532246.1	ENSG00000149735.6	466	247.54	0.00	0.00	0.00	0.00
ENST00000533257.1	ENSG00000149735.6	582	362.24	0.00	0.00	0.00	0.00
ENST00000279178.3	ENSG00000149742.9	2343	2122.75	0.00	0.00	0.00	0.00
ENST00000536333.5	ENSG00000149742.9	1558	1337.75	0.00	0.00	0.00	0.00
ENST00000317459.10	ENSG00000149743.13	962	741.75	16.66	0.59	0.42	18.55
ENST00000394546.6	ENSG00000149743.13	1058	837.75	0.00	0.00	0.00	0.00
ENST00000394547.7	ENSG00000149743.13	865	644.77	21.87	0.89	0.64	28.01
ENST00000536158.5	ENSG00000149743.13	544	324.50	0.00	0.00	0.00	0.00
ENST00000536234.1	ENSG00000149743.13	1748	1527.75	10.97	0.19	0.13	5.93
ENST00000537907.1	ENSG00000149743.13	602	382.15	0.00	0.00	0.00	0.00
ENST00000539436.5	ENSG00000149743.13	1726	1505.75	17.09	0.30	0.21	9.37
ENST00000539595.5	ENSG00000149743.13	1809	1588.75	12.89	0.21	0.15	6.70
ENST00000540472.1	ENSG00000149743.13	355	141.19	0.00	0.00	0.00	0.00
ENST00000541278.5	ENSG00000149743.13	941	720.75	0.00	0.00	0.00	0.00
ENST00000541928.1	ENSG00000149743.13	495	276.04	1.76	0.17	0.12	5.26
ENST00000542040.1	ENSG00000149743.13	914	693.76	3.49	0.13	0.09	4.16
ENST00000544286.5	ENSG00000149743.13	527	307.65	6.09	0.52	0.37	16.36
ENST00000545812.1	ENSG00000149743.13	681	460.92	3.16	0.18	0.13	5.66
ENST00000546089.5	ENSG00000149743.13	684	463.91	0.00	0.00	0.00	0.00
ENST00000546133.5	ENSG00000149743.13	382	166.45	0.00	0.00	0.00	0.00
ENST00000279206.7	ENSG00000149761.8	1094	873.75	45.14	1.35	0.97	58.55
ENST00000422364.2	ENSG00000149761.8	2055	1834.75	0.00	0.00	0.00	0.00
ENST00000428347.2	ENSG00000149761.8	876	655.76	0.00	0.00	0.00	0.00
ENST00000441250.6	ENSG00000149761.8	986	765.75	5.09	0.17	0.12	7.53
ENST00000534929.1	ENSG00000149761.8	643	423.00	0.00	0.00	0.00	0.00
ENST00000535000.1	ENSG00000149761.8	1071	850.75	11.27	0.35	0.25	15.01
ENST00000537094.1	ENSG00000149761.8	475	256.36	0.00	0.00	0.00	0.00
ENST00000537707.1	ENSG00000149761.8	986	765.75	7.43	0.25	0.18	10.99
ENST00000539325.1	ENSG00000149761.8	746	525.83	0.00	0.00	0.00	0.00
ENST00000543358.5	ENSG00000149761.8	659	438.96	0.00	0.00	0.00	0.00
ENST00000543501.1	ENSG00000149761.8	475	256.36	1.79	0.18	0.13	7.91
ENST00000545184.1	ENSG00000149761.8	581	361.25	0.00	0.00	0.00	0.00
ENST00000279227.9	ENSG00000149781.12	2489	2268.75	145.26	1.67	1.20	9.36
ENST00000345728.9	ENSG00000149781.12	2481	2260.75	960.61	11.09	7.97	62.08
ENST00000540554.1	ENSG00000149781.12	379	163.62	10.73	1.71	1.23	9.58
ENST00000540957.1	ENSG00000149781.12	588	368.21	7.40	0.52	0.38	2.94
ENST00000541252.1	ENSG00000149781.12	714	493.87	14.45	0.76	0.55	4.27
ENST00000541326.5	ENSG00000149781.12	890	669.76	18.69	0.73	0.52	4.08
ENST00000544997.5	ENSG00000149781.12	1006	785.75	13.76	0.46	0.33	2.56
ENST00000545896.1	ENSG00000149781.12	911	690.76	0.00	0.00	0.00	0.00
ENST00000546255.1	ENSG00000149781.12	564	344.35	12.10	0.92	0.66	5.13
ENST00000279230.10	ENSG00000149782.11	4197	3976.75	514.31	3.38	2.43	69.73
ENST00000325234.5	ENSG00000149782.11	3946	3725.75	139.12	0.97	0.70	20.13
ENST00000536243.1	ENSG00000149782.11	471	252.44	2.29	0.24	0.17	4.89
ENST00000540288.5	ENSG00000149782.11	4469	4248.75	41.28	0.25	0.18	5.24
ENST00000279242.6	ENSG00000149792.8	2019	1798.75	373.67	5.42	3.90	78.45
ENST00000524482.5	ENSG00000149792.8	2065	1844.75	0.00	0.00	0.00	0.00
ENST00000526171.5	ENSG00000149792.8	501	281.95	0.00	0.00	0.00	0.00
ENST00000526319.5	ENSG00000149792.8	1906	1685.75	93.07	1.44	1.04	20.85
ENST00000528529.1	ENSG00000149792.8	752	531.83	0.00	0.00	0.00	0.00
ENST00000531705.1	ENSG00000149792.8	489	270.13	0.00	0.00	0.00	0.00
ENST00000532671.1	ENSG00000149792.8	2526	2305.75	4.26	0.05	0.03	0.70
ENST00000533943.1	ENSG00000149792.8	688	467.91	0.00	0.00	0.00	0.00
ENST00000534078.1	ENSG00000149792.8	518	298.74	0.00	0.00	0.00	0.00
ENST00000279249.2	ENSG00000149798.4	2023	1802.75	105.55	1.53	1.10	29.46
ENST00000533419.1	ENSG00000149798.4	1279	1058.75	148.45	3.66	2.63	70.54
ENST00000279259.7	ENSG00000149806.10	461	242.64	6.39	0.69	0.49	6.41
ENST00000434372.2	ENSG00000149806.10	533	313.59	19.94	1.66	1.19	15.50
ENST00000525297.5	ENSG00000149806.10	355	141.19	0.00	0.00	0.00	0.00
ENST00000526555.5	ENSG00000149806.10	507	287.87	0.00	0.00	0.00	0.00
ENST00000527548.5	ENSG00000149806.10	538	318.55	58.30	4.78	3.43	44.61
ENST00000529259.1	ENSG00000149806.10	1125	904.75	18.04	0.52	0.37	4.86
ENST00000529639.5	ENSG00000149806.10	847	626.77	40.57	1.69	1.21	15.78
ENST00000531357.1	ENSG00000149806.10	1484	1263.75	23.51	0.49	0.35	4.53
ENST00000531743.5	ENSG00000149806.10	697	476.89	16.26	0.89	0.64	8.31
ENST00000279263.11	ENSG00000149809.14	1722	1501.75	135.85	2.36	1.70	10.73
ENST00000345348.9	ENSG00000149809.14	1490	1269.75	0.00	0.00	0.00	0.00
ENST00000524690.5	ENSG00000149809.14	843	622.77	3.45	0.14	0.10	0.66
ENST00000524986.5	ENSG00000149809.14	729	508.85	0.00	0.00	0.00	0.00
ENST00000525385.5	ENSG00000149809.14	1014	793.75	199.40	6.56	4.71	29.80
ENST00000526048.1	ENSG00000149809.14	1168	947.75	15.03	0.41	0.30	1.88
ENST00000526085.5	ENSG00000149809.14	570	350.31	0.00	0.00	0.00	0.00
ENST00000526809.5	ENSG00000149809.14	829	608.78	0.00	0.00	0.00	0.00
ENST00000527851.5	ENSG00000149809.14	976	755.75	16.45	0.57	0.41	2.58
ENST00000527968.5	ENSG00000149809.14	544	324.50	0.00	0.00	0.00	0.00
ENST00000528026.5	ENSG00000149809.14	582	362.24	0.00	0.00	0.00	0.00
ENST00000528802.1	ENSG00000149809.14	692	471.90	42.31	2.34	1.68	10.64
ENST00000529233.5	ENSG00000149809.14	756	535.82	0.00	0.00	0.00	0.00
ENST00000529292.5	ENSG00000149809.14	1305	1084.75	0.00	0.00	0.00	0.00
ENST00000529414.5	ENSG00000149809.14	749	528.83	0.00	0.00	0.00	0.00
ENST00000529601.5	ENSG00000149809.14	1671	1450.75	7.66	0.14	0.10	0.63
ENST00000530650.5	ENSG00000149809.14	2094	1873.75	42.13	0.59	0.42	2.67
ENST00000530750.5	ENSG00000149809.14	365	150.48	0.00	0.00	0.00	0.00
ENST00000530892.5	ENSG00000149809.14	691	470.90	0.00	0.00	0.00	0.00
ENST00000531029.5	ENSG00000149809.14	530	310.62	0.00	0.00	0.00	0.00
ENST00000531321.5	ENSG00000149809.14	945	724.75	0.00	0.00	0.00	0.00
ENST00000532328.5	ENSG00000149809.14	560	340.38	66.60	5.11	3.67	23.21
ENST00000533646.1	ENSG00000149809.14	486	267.17	0.00	0.00	0.00	0.00
ENST00000533766.5	ENSG00000149809.14	1547	1326.75	73.56	1.45	1.04	6.58
ENST00000534371.5	ENSG00000149809.14	913	692.76	0.00	0.00	0.00	0.00
ENST00000534667.1	ENSG00000149809.14	493	274.07	24.57	2.34	1.68	10.64
ENST00000279281.7	ENSG00000149823.7	2714	2493.75	16.95	0.18	0.13	1.38
ENST00000526578.5	ENSG00000149823.7	534	314.58	0.52	0.04	0.03	0.34
ENST00000526856.5	ENSG00000149823.7	691	470.90	143.22	7.94	5.70	61.79
ENST00000527646.5	ENSG00000149823.7	2144	1923.75	102.23	1.39	1.00	10.80
ENST00000528050.1	ENSG00000149823.7	426	208.58	0.00	0.00	0.00	0.00
ENST00000528588.5	ENSG00000149823.7	723	502.86	0.00	0.00	0.00	0.00
ENST00000529180.1	ENSG00000149823.7	1027	806.75	4.12	0.13	0.10	1.04
ENST00000530673.1	ENSG00000149823.7	633	413.03	0.00	0.00	0.00	0.00
ENST00000530773.5	ENSG00000149823.7	837	616.77	0.00	0.00	0.00	0.00
ENST00000531146.1	ENSG00000149823.7	594	374.18	16.12	1.12	0.81	8.76
ENST00000533487.1	ENSG00000149823.7	600	380.16	0.00	0.00	0.00	0.00
ENST00000533656.1	ENSG00000149823.7	923	702.75	10.56	0.39	0.28	3.05
ENST00000533827.5	ENSG00000149823.7	1078	857.75	13.81	0.42	0.30	3.27
ENST00000534124.5	ENSG00000149823.7	1089	868.75	0.00	0.00	0.00	0.00
ENST00000534557.1	ENSG00000149823.7	854	633.77	0.00	0.00	0.00	0.00
ENST00000534591.1	ENSG00000149823.7	1503	1282.75	60.45	1.23	0.88	9.57
ENST00000279386.6	ENSG00000149922.10	1796	1575.75	0.00	0.00	0.00	0.00
ENST00000395224.6	ENSG00000149922.10	1803	1582.75	0.00	0.00	0.00	0.00
ENST00000553607.1	ENSG00000149922.10	2162	1941.75	8.54	0.11	0.08	23.11
ENST00000567664.5	ENSG00000149922.10	1543	1322.75	13.54	0.27	0.19	53.82
ENST00000627355.2	ENSG00000149922.10	1796	1575.75	6.92	0.11	0.08	23.07
ENST00000279387.11	ENSG00000149923.13	1407	1186.75	23.23	0.51	0.37	1.53
ENST00000561610.1	ENSG00000149923.13	1333	1112.75	873.21	20.49	14.72	61.35
ENST00000562222.5	ENSG00000149923.13	742	521.84	0.00	0.00	0.00	0.00
ENST00000562664.5	ENSG00000149923.13	941	720.75	30.00	1.09	0.78	3.25
ENST00000563200.5	ENSG00000149923.13	1447	1226.75	142.63	3.04	2.18	9.09
ENST00000563597.5	ENSG00000149923.13	815	594.78	34.44	1.51	1.09	4.53
ENST00000563732.5	ENSG00000149923.13	846	625.77	0.00	0.00	0.00	0.00
ENST00000564966.5	ENSG00000149923.13	1122	901.75	44.02	1.27	0.92	3.82
ENST00000566749.5	ENSG00000149923.13	1490	1269.75	61.74	1.27	0.91	3.80
ENST00000567040.5	ENSG00000149923.13	879	658.76	24.50	0.97	0.70	2.91
ENST00000567642.1	ENSG00000149923.13	658	437.97	4.21	0.25	0.18	0.75
ENST00000567828.1	ENSG00000149923.13	742	521.84	0.00	0.00	0.00	0.00
ENST00000568810.5	ENSG00000149923.13	1080	859.75	0.00	0.00	0.00	0.00
ENST00000627746.2	ENSG00000149923.13	1301	1080.75	124.01	3.00	2.15	8.97
ENST00000338110.9	ENSG00000149925.17	2384	2163.75	75.23	0.91	0.65	0.20
ENST00000395240.7	ENSG00000149925.17	1447	1226.75	1543.79	32.85	23.60	7.19
ENST00000395248.5	ENSG00000149925.17	2447	2226.75	0.00	0.00	0.00	0.00
ENST00000412304.6	ENSG00000149925.17	1603	1382.75	0.00	0.00	0.00	0.00
ENST00000562168.5	ENSG00000149925.17	666	445.95	5.37	0.31	0.23	0.07
ENST00000562240.1	ENSG00000149925.17	548	328.46	1.80	0.14	0.10	0.03
ENST00000562302.1	ENSG00000149925.17	502	282.94	0.00	0.00	0.00	0.00
ENST00000562679.5	ENSG00000149925.17	906	685.76	18.98	0.72	0.52	0.16
ENST00000563060.6	ENSG00000149925.17	1550	1329.75	420.25	8.25	5.93	1.81
ENST00000563987.5	ENSG00000149925.17	586	366.22	0.00	0.00	0.00	0.00
ENST00000564521.6	ENSG00000149925.17	2534	2313.75	480.64	5.42	3.90	1.19
ENST00000564546.5	ENSG00000149925.17	2104	1883.75	197.19	2.73	1.96	0.60
ENST00000564595.6	ENSG00000149925.17	1663	1442.75	51.66	0.93	0.67	0.20
ENST00000564688.1	ENSG00000149925.17	613	393.10	0.00	0.00	0.00	0.00
ENST00000565355.1	ENSG00000149925.17	538	318.55	0.00	0.00	0.00	0.00
ENST00000566012.1	ENSG00000149925.17	553	333.43	442.49	34.65	24.89	7.59
ENST00000566130.1	ENSG00000149925.17	801	580.79	520.75	23.41	16.81	5.13
ENST00000566146.1	ENSG00000149925.17	365	150.48	161.73	28.06	20.15	6.14
ENST00000566280.1	ENSG00000149925.17	586	366.22	1.00	0.07	0.05	0.02
ENST00000566846.5	ENSG00000149925.17	512	292.81	0.00	0.00	0.00	0.00
ENST00000566897.5	ENSG00000149925.17	2448	2227.75	7.42	0.09	0.06	0.02
ENST00000567249.1	ENSG00000149925.17	510	290.84	1.52	0.14	0.10	0.03
ENST00000567555.1	ENSG00000149925.17	554	334.42	321.08	25.07	18.00	5.49
ENST00000568435.5	ENSG00000149925.17	935	714.75	0.00	0.00	0.00	0.00
ENST00000569545.5	ENSG00000149925.17	1359	1138.75	10668.19	244.57	175.68	53.56
ENST00000569798.5	ENSG00000149925.17	1499	1278.75	2317.18	47.31	33.98	10.36
ENST00000575627.5	ENSG00000149925.17	573	353.29	0.00	0.00	0.00	0.00
ENST00000627059.2	ENSG00000149925.17	2402	2181.75	0.00	0.00	0.00	0.00
ENST00000636698.1	ENSG00000149925.17	420	202.78	7.73	0.99	0.71	0.22
ENST00000279389.8	ENSG00000149926.13	1481	1260.75	0.00	0.00	0.00	0.00
ENST00000380495.8	ENSG00000149926.13	2313	2092.75	0.00	0.00	0.00	0.00
ENST00000561666.5	ENSG00000149926.13	937	716.75	0.00	0.00	0.00	0.00
ENST00000564806.1	ENSG00000149926.13	1710	1489.75	0.00	0.00	0.00	0.00
ENST00000567037.1	ENSG00000149926.13	1799	1578.75	1.00	0.02	0.01	100.00
ENST00000569508.6	ENSG00000149926.13	876	655.76	0.00	0.00	0.00	0.00
ENST00000571269.1	ENSG00000149926.13	502	282.94	0.00	0.00	0.00	0.00
ENST00000350119.8	ENSG00000149927.17	2071	1850.75	0.00	0.00	0.00	0.00
ENST00000561671.5	ENSG00000149927.17	1097	876.75	0.00	0.00	0.00	0.00
ENST00000563125.5	ENSG00000149927.17	562	342.36	0.00	0.00	0.00	0.00
ENST00000563378.5	ENSG00000149927.17	843	622.77	0.00	0.00	0.00	0.00
ENST00000564075.1	ENSG00000149927.17	292	85.20	0.00	0.00	0.00	0.00
ENST00000564233.5	ENSG00000149927.17	3749	3528.75	0.00	0.00	0.00	0.00
ENST00000564357.5	ENSG00000149927.17	1254	1033.75	3.00	0.08	0.05	100.00
ENST00000564944.5	ENSG00000149927.17	1782	1561.75	0.00	0.00	0.00	0.00
ENST00000564979.5	ENSG00000149927.17	1630	1409.75	0.00	0.00	0.00	0.00
ENST00000565273.5	ENSG00000149927.17	858	637.77	0.00	0.00	0.00	0.00
ENST00000566310.5	ENSG00000149927.17	1128	907.75	0.00	0.00	0.00	0.00
ENST00000566456.1	ENSG00000149927.17	497	278.01	0.00	0.00	0.00	0.00
ENST00000567332.6	ENSG00000149927.17	556	336.40	0.00	0.00	0.00	0.00
ENST00000567824.1	ENSG00000149927.17	1050	829.75	0.00	0.00	0.00	0.00
ENST00000570194.6	ENSG00000149927.17	483	264.22	0.00	0.00	0.00	0.00
ENST00000572637.1	ENSG00000149927.17	539	319.54	0.00	0.00	0.00	0.00
ENST00000574405.5	ENSG00000149927.17	527	307.65	0.00	0.00	0.00	0.00
ENST00000616445.4	ENSG00000149927.17	2065	1844.75	0.00	0.00	0.00	0.00
ENST00000279392.7	ENSG00000149929.15	3388	3167.75	941.95	7.76	5.58	83.60
ENST00000563053.1	ENSG00000149929.15	1686	1465.75	0.00	0.00	0.00	0.00
ENST00000563680.1	ENSG00000149929.15	755	534.82	11.09	0.54	0.39	5.83
ENST00000564026.1	ENSG00000149929.15	988	767.75	2.77	0.09	0.07	1.01
ENST00000565996.1	ENSG00000149929.15	582	362.24	11.06	0.80	0.57	8.58
ENST00000566471.1	ENSG00000149929.15	607	387.13	0.00	0.00	0.00	0.00
ENST00000568880.2	ENSG00000149929.15	738	517.84	1.81	0.09	0.07	0.98
ENST00000279394.7	ENSG00000149930.17	4246	4025.75	39.49	0.26	0.18	4.03
ENST00000308893.8	ENSG00000149930.17	5169	4948.75	130.64	0.69	0.50	10.86
ENST00000416441.2	ENSG00000149930.17	4780	4559.75	111.34	0.64	0.46	10.04
ENST00000543033.5	ENSG00000149930.17	4072	3851.75	535.26	3.63	2.61	57.15
ENST00000566552.1	ENSG00000149930.17	2372	2151.75	39.26	0.48	0.34	7.50
ENST00000570844.1	ENSG00000149930.17	1721	1500.75	38.00	0.66	0.47	10.41
ENST00000279396.10	ENSG00000149932.16	999	778.75	33.27	1.12	0.80	12.13
ENST00000414689.6	ENSG00000149932.16	1024	803.75	0.00	0.00	0.00	0.00
ENST00000561899.6	ENSG00000149932.16	1249	1028.75	141.19	3.58	2.57	38.96
ENST00000566848.5	ENSG00000149932.16	1292	1071.75	80.75	1.97	1.41	21.39
ENST00000569445.2	ENSG00000149932.16	760	539.82	28.07	1.36	0.97	14.76
ENST00000569481.1	ENSG00000149932.16	443	225.07	0.00	0.00	0.00	0.00
ENST00000570255.5	ENSG00000149932.16	926	705.75	31.73	1.17	0.84	12.76
ENST00000575829.6	ENSG00000149932.16	721	500.86	0.00	0.00	0.00	0.00
ENST00000602948.5	ENSG00000149932.16	588	368.21	0.00	0.00	0.00	0.00
ENST00000354636.7	ENSG00000149948.13	1529	1308.75	0.00	0.00	0.00	0.00
ENST00000393577.7	ENSG00000149948.13	611	391.11	0.00	0.00	0.00	0.00
ENST00000393578.7	ENSG00000149948.13	1993	1772.75	60.05	0.88	0.64	12.76
ENST00000403681.6	ENSG00000149948.13	4473	4252.75	731.46	4.49	3.23	64.79
ENST00000425208.6	ENSG00000149948.13	1444	1223.75	0.00	0.00	0.00	0.00
ENST00000536545.5	ENSG00000149948.13	1788	1567.75	12.48	0.21	0.15	3.00
ENST00000537275.5	ENSG00000149948.13	1508	1287.75	0.00	0.00	0.00	0.00
ENST00000537429.5	ENSG00000149948.13	1527	1306.75	16.77	0.34	0.24	4.84
ENST00000539662.1	ENSG00000149948.13	485	266.19	0.00	0.00	0.00	0.00
ENST00000541363.5	ENSG00000149948.13	8094	7873.75	70.56	0.23	0.17	3.38
ENST00000545998.1	ENSG00000149948.13	1584	1363.75	40.67	0.78	0.56	11.24
ENST00000299855.9	ENSG00000149968.11	2016	1795.75	33.48	0.49	0.35	71.50
ENST00000434103.1	ENSG00000149968.11	296	88.58	0.00	0.00	0.00	0.00
ENST00000524478.1	ENSG00000149968.11	559	339.38	2.52	0.19	0.14	28.50
ENST00000279451.8	ENSG00000149970.14	4478	4257.75	0.00	0.00	0.00	0.00
ENST00000379510.3	ENSG00000149970.14	5315	5094.75	26.68	0.14	0.10	22.26
ENST00000425654.6	ENSG00000149970.14	5668	5447.75	52.46	0.25	0.18	40.94
ENST00000479158.1	ENSG00000149970.14	550	330.45	0.75	0.06	0.04	9.66
ENST00000480138.1	ENSG00000149970.14	379	163.62	0.67	0.11	0.08	17.44
ENST00000485012.1	ENSG00000149970.14	553	333.43	0.00	0.00	0.00	0.00
ENST00000543067.5	ENSG00000149970.14	4355	4134.75	9.43	0.06	0.04	9.70
ENST00000279463.7	ENSG00000149972.10	5925	5704.75	0.00	0.00	0.00	0.00
ENST00000418526.6	ENSG00000149972.10	3679	3458.75	0.00	0.00	0.00	0.00
ENST00000524560.1	ENSG00000149972.10	1620	1399.75	0.00	0.00	0.00	0.00
ENST00000524871.5	ENSG00000149972.10	6258	6037.75	0.00	0.00	0.00	0.00
ENST00000525047.1	ENSG00000149972.10	572	352.30	0.00	0.00	0.00	0.00
ENST00000525236.1	ENSG00000149972.10	474	255.38	0.00	0.00	0.00	0.00
ENST00000527185.5	ENSG00000149972.10	4303	4082.75	0.00	0.00	0.00	0.00
ENST00000527682.1	ENSG00000149972.10	553	333.43	0.00	0.00	0.00	0.00
ENST00000528682.5	ENSG00000149972.10	3800	3579.75	0.00	0.00	0.00	0.00
ENST00000528727.5	ENSG00000149972.10	3144	2923.75	0.00	0.00	0.00	0.00
ENST00000530458.1	ENSG00000149972.10	246	48.87	0.00	0.00	0.00	0.00
ENST00000619298.1	ENSG00000149972.10	5734	5513.75	0.00	0.00	0.00	0.00
ENST00000279545.7	ENSG00000150045.11	1091	870.75	0.00	0.00	0.00	0.00
ENST00000354855.7	ENSG00000150045.11	838	617.77	0.00	0.00	0.00	0.00
ENST00000537723.5	ENSG00000150045.11	598	378.16	1.08	0.07	0.05	9.18
ENST00000545196.1	ENSG00000150045.11	730	509.85	0.00	0.00	0.00	0.00
ENST00000612321.4	ENSG00000150045.11	951	730.75	0.00	0.00	0.00	0.00
ENST00000616259.1	ENSG00000150045.11	845	624.77	0.00	0.00	0.00	0.00
ENST00000617793.4	ENSG00000150045.11	1096	875.75	0.00	0.00	0.00	0.00
ENST00000617889.4	ENSG00000150045.11	1241	1020.75	28.92	0.74	0.53	90.82
ENST00000315330.8	ENSG00000150048.10	2685	2464.75	8.75	0.09	0.07	3.52
ENST00000414501.2	ENSG00000150048.10	562	342.36	0.00	0.00	0.00	0.00
ENST00000420265.2	ENSG00000150048.10	1165	944.75	68.25	1.89	1.35	71.67
ENST00000457018.6	ENSG00000150048.10	1686	1465.75	21.43	0.38	0.27	14.50
ENST00000544104.1	ENSG00000150048.10	563	343.36	3.57	0.27	0.19	10.30
ENST00000375790.9	ENSG00000150051.13	3846	3625.75	0.00	0.00	0.00	0.00
ENST00000419761.5	ENSG00000150051.13	3638	3417.75	17.00	0.13	0.09	100.00
ENST00000460919.2	ENSG00000150051.13	1002	781.75	0.00	0.00	0.00	0.00
ENST00000561227.1	ENSG00000150051.13	431	213.42	0.00	0.00	0.00	0.00
ENST00000337532.9	ENSG00000150054.18	5080	4859.75	0.00	0.00	0.00	0.00
ENST00000375719.7	ENSG00000150054.18	2090	1869.75	70.56	0.99	0.71	60.83
ENST00000375732.5	ENSG00000150054.18	5063	4842.75	36.88	0.20	0.14	12.27
ENST00000441595.2	ENSG00000150054.18	1210	989.75	0.00	0.00	0.00	0.00
ENST00000474682.1	ENSG00000150054.18	472	253.42	1.00	0.10	0.07	6.36
ENST00000474731.1	ENSG00000150054.18	832	611.78	0.00	0.00	0.00	0.00
ENST00000481244.5	ENSG00000150054.18	843	622.77	0.00	0.00	0.00	0.00
ENST00000496637.6	ENSG00000150054.18	4895	4674.75	59.56	0.33	0.24	20.54
ENST00000302316.11	ENSG00000150076.23	1858	1637.75	0.00	0.00	0.00	0.00
ENST00000375025.9	ENSG00000150076.23	2718	2497.75	11.10	0.12	0.08	100.00
ENST00000375028.7	ENSG00000150076.23	1975	1754.75	0.00	0.00	0.00	0.00
ENST00000302278.7	ENSG00000150093.18	3640	3419.75	25061.46	191.32	137.42	84.92
ENST00000396033.6	ENSG00000150093.18	3784	3563.75	154.45	1.13	0.81	0.50
ENST00000414670.2	ENSG00000150093.18	500	280.97	2.08	0.19	0.14	0.09
ENST00000417122.6	ENSG00000150093.18	569	349.32	23.26	1.74	1.25	0.77
ENST00000423113.5	ENSG00000150093.18	3729	3508.75	18.92	0.14	0.10	0.06
ENST00000437302.5	ENSG00000150093.18	445	227.02	0.00	0.00	0.00	0.00
ENST00000439974.3	ENSG00000150093.18	580	360.25	2.00	0.14	0.10	0.06
ENST00000464001.1	ENSG00000150093.18	316	105.90	78.62	19.38	13.92	8.60
ENST00000472147.1	ENSG00000150093.18	668	447.94	0.00	0.00	0.00	0.00
ENST00000474568.5	ENSG00000150093.18	788	567.80	8.09	0.37	0.27	0.17
ENST00000475184.5	ENSG00000150093.18	552	332.43	0.00	0.00	0.00	0.00
ENST00000480226.5	ENSG00000150093.18	585	365.23	0.00	0.00	0.00	0.00
ENST00000484088.5	ENSG00000150093.18	580	360.25	0.00	0.00	0.00	0.00
ENST00000488427.1	ENSG00000150093.18	861	640.77	0.00	0.00	0.00	0.00
ENST00000488494.5	ENSG00000150093.18	540	320.53	9.34	0.76	0.55	0.34
ENST00000493758.5	ENSG00000150093.18	366	151.41	0.00	0.00	0.00	0.00
ENST00000494395.1	ENSG00000150093.18	562	342.36	131.45	10.02	7.20	4.45
ENST00000528877.5	ENSG00000150093.18	546	326.48	0.00	0.00	0.00	0.00
ENST00000534049.5	ENSG00000150093.18	562	342.36	1.14	0.09	0.06	0.04
ENST00000431305.1	ENSG00000150175.13	1347	1126.75	0.00	0.00	0.00	0.00
ENST00000476166.5	ENSG00000150201.14	770	549.81	0.00	0.00	0.00	0.00
ENST00000479189.1	ENSG00000150201.14	328	116.57	0.00	0.00	0.00	0.00
ENST00000480834.5	ENSG00000150201.14	490	271.11	0.00	0.00	0.00	0.00
ENST00000616495.1	ENSG00000150201.14	778	557.81	0.00	0.00	0.00	0.00
ENST00000417545.4	ENSG00000150244.11	1445	1224.75	1.00	0.02	0.02	100.00
ENST00000279783.3	ENSG00000150261.3	960	739.75	0.00	0.00	0.00	0.00
ENST00000279791.1	ENSG00000150269.1	933	712.75	0.00	0.00	0.00	0.00
ENST00000320301.10	ENSG00000150275.17	6845	6624.75	0.00	0.00	0.00	0.00
ENST00000361849.7	ENSG00000150275.17	7017	6796.75	0.00	0.00	0.00	0.00
ENST00000373955.5	ENSG00000150275.17	4230	4009.75	0.00	0.00	0.00	0.00
ENST00000373956.7	ENSG00000150275.17	6931	6710.75	0.00	0.00	0.00	0.00
ENST00000373957.7	ENSG00000150275.17	7032	6811.75	0.00	0.00	0.00	0.00
ENST00000373965.6	ENSG00000150275.17	9237	9016.75	0.00	0.00	0.00	0.00
ENST00000395430.5	ENSG00000150275.17	7002	6781.75	0.00	0.00	0.00	0.00
ENST00000395432.6	ENSG00000150275.17	6901	6680.75	0.00	0.00	0.00	0.00
ENST00000395433.5	ENSG00000150275.17	6942	6721.75	0.00	0.00	0.00	0.00
ENST00000395438.5	ENSG00000150275.17	5806	5585.75	0.00	0.00	0.00	0.00
ENST00000395440.5	ENSG00000150275.17	3177	2956.75	8.64	0.08	0.05	15.47
ENST00000395442.5	ENSG00000150275.17	2970	2749.75	0.00	0.00	0.00	0.00
ENST00000395445.5	ENSG00000150275.17	5917	5696.75	0.00	0.00	0.00	0.00
ENST00000395446.5	ENSG00000150275.17	3948	3727.75	0.00	0.00	0.00	0.00
ENST00000409834.5	ENSG00000150275.17	5401	5180.75	0.00	0.00	0.00	0.00
ENST00000414367.5	ENSG00000150275.17	3357	3136.75	0.00	0.00	0.00	0.00
ENST00000414778.5	ENSG00000150275.17	9234	9013.75	0.00	0.00	0.00	0.00
ENST00000437009.5	ENSG00000150275.17	6804	6583.75	0.00	0.00	0.00	0.00
ENST00000448885.5	ENSG00000150275.17	6937	6716.75	0.00	0.00	0.00	0.00
ENST00000458638.1	ENSG00000150275.17	448	229.94	0.00	0.00	0.00	0.00
ENST00000463095.2	ENSG00000150275.17	3469	3248.75	0.00	0.00	0.00	0.00
ENST00000476074.5	ENSG00000150275.17	754	533.82	0.00	0.00	0.00	0.00
ENST00000495484.5	ENSG00000150275.17	1896	1675.75	0.00	0.00	0.00	0.00
ENST00000612394.4	ENSG00000150275.17	5765	5544.75	0.00	0.00	0.00	0.00
ENST00000613346.4	ENSG00000150275.17	580	360.25	0.00	0.00	0.00	0.00
ENST00000613657.4	ENSG00000150275.17	6329	6108.75	0.00	0.00	0.00	0.00
ENST00000614895.4	ENSG00000150275.17	9249	9028.75	0.00	0.00	0.00	0.00
ENST00000615043.1	ENSG00000150275.17	1143	922.75	1.23	0.03	0.03	7.07
ENST00000616114.4	ENSG00000150275.17	5846	5625.75	38.31	0.18	0.13	36.04
ENST00000617051.4	ENSG00000150275.17	7048	6827.75	0.00	0.00	0.00	0.00
ENST00000617271.4	ENSG00000150275.17	6425	6204.75	0.00	0.00	0.00	0.00
ENST00000618301.4	ENSG00000150275.17	1461	1240.75	8.22	0.17	0.12	35.06
ENST00000621708.4	ENSG00000150275.17	5700	5479.75	6.59	0.03	0.02	6.37
ENST00000622048.4	ENSG00000150275.17	6820	6599.75	0.00	0.00	0.00	0.00
ENST00000377951.2	ENSG00000150276.8	522	302.70	0.00	0.00	0.00	0.00
ENST00000279804.2	ENSG00000150281.6	1664	1443.75	0.00	0.00	0.00	0.00
ENST00000395019.3	ENSG00000150281.6	1617	1396.75	24.00	0.45	0.32	100.00
ENST00000279839.7	ENSG00000150316.11	1576	1355.75	525.73	10.12	7.27	28.43
ENST00000539856.5	ENSG00000150316.11	905	684.76	32.68	1.25	0.89	3.50
ENST00000542165.1	ENSG00000150316.11	921	700.75	13.23	0.49	0.35	1.38
ENST00000542907.5	ENSG00000150316.11	790	569.80	8.44	0.39	0.28	1.09
ENST00000616442.4	ENSG00000150316.11	559	339.38	171.08	13.16	9.45	36.96
ENST00000621358.4	ENSG00000150316.11	1113	892.75	348.84	10.20	7.33	28.65
ENST00000369168.4	ENSG00000150337.13	2180	1959.75	3600.65	47.96	34.45	63.81
ENST00000444948.5	ENSG00000150337.13	795	574.79	546.94	24.84	17.84	33.05
ENST00000489479.1	ENSG00000150337.13	829	608.78	55.00	2.36	1.69	3.14
ENST00000489704.1	ENSG00000150337.13	477	258.33	0.00	0.00	0.00	0.00
ENST00000279873.11	ENSG00000150347.14	7891	7670.75	8848.06	30.11	21.63	33.49
ENST00000309334.5	ENSG00000150347.14	3141	2920.75	6691.94	59.81	42.96	66.51
ENST00000377844.8	ENSG00000150361.11	4115	3894.75	0.00	0.00	0.00	0.00
ENST00000545028.2	ENSG00000150361.11	3966	3745.75	0.00	0.00	0.00	0.00
ENST00000299345.10	ENSG00000150394.13	3728	3507.75	0.00	0.00	0.00	0.00
ENST00000577228.1	ENSG00000150394.13	539	319.54	0.00	0.00	0.00	0.00
ENST00000577390.5	ENSG00000150394.13	9721	9500.75	0.00	0.00	0.00	0.00
ENST00000577536.1	ENSG00000150394.13	324	113.00	0.00	0.00	0.00	0.00
ENST00000577730.5	ENSG00000150394.13	8009	7788.75	0.00	0.00	0.00	0.00
ENST00000580044.5	ENSG00000150394.13	778	557.81	0.00	0.00	0.00	0.00
ENST00000582242.1	ENSG00000150394.13	572	352.30	0.00	0.00	0.00	0.00
ENST00000582980.1	ENSG00000150394.13	376	160.79	0.00	0.00	0.00	0.00
ENST00000583382.1	ENSG00000150394.13	1528	1307.75	1.00	0.02	0.01	100.00
ENST00000583483.1	ENSG00000150394.13	380	164.56	0.00	0.00	0.00	0.00
ENST00000584337.5	ENSG00000150394.13	3986	3765.75	0.00	0.00	0.00	0.00
ENST00000584506.1	ENSG00000150394.13	559	339.38	0.00	0.00	0.00	0.00
ENST00000584966.1	ENSG00000150394.13	572	352.30	0.00	0.00	0.00	0.00
ENST00000585315.5	ENSG00000150394.13	9076	8855.75	0.00	0.00	0.00	0.00
ENST00000332592.7	ENSG00000150401.14	2626	2405.75	49.21	0.53	0.38	4.72
ENST00000375403.6	ENSG00000150401.14	3164	2943.75	217.88	1.93	1.39	17.08
ENST00000438545.6	ENSG00000150401.14	1025	804.75	0.00	0.00	0.00	0.00
ENST00000439909.2	ENSG00000150401.14	562	342.36	0.00	0.00	0.00	0.00
ENST00000460318.1	ENSG00000150401.14	435	217.30	18.37	2.21	1.59	19.51
ENST00000465710.1	ENSG00000150401.14	460	241.66	0.00	0.00	0.00	0.00
ENST00000465938.5	ENSG00000150401.14	578	358.26	26.85	1.96	1.41	17.29
ENST00000478244.5	ENSG00000150401.14	2045	1824.75	62.22	0.89	0.64	7.87
ENST00000482038.1	ENSG00000150401.14	544	324.50	42.19	3.39	2.44	30.00
ENST00000491647.1	ENSG00000150401.14	431	213.42	3.28	0.40	0.29	3.54
ENST00000496873.1	ENSG00000150401.14	499	279.98	0.00	0.00	0.00	0.00
ENST00000375391.5	ENSG00000150403.17	2132	1911.75	454.70	6.21	4.46	18.03
ENST00000434316.6	ENSG00000150403.17	3050	2829.75	1606.34	14.82	10.64	43.04
ENST00000460039.5	ENSG00000150403.17	864	643.77	0.00	0.00	0.00	0.00
ENST00000462877.5	ENSG00000150403.17	491	272.10	0.00	0.00	0.00	0.00
ENST00000465556.1	ENSG00000150403.17	314	104.14	3.00	0.75	0.54	2.18
ENST00000473287.1	ENSG00000150403.17	459	240.69	1.32	0.14	0.10	0.42
ENST00000474393.5	ENSG00000150403.17	2843	2622.75	850.75	8.47	6.08	24.59
ENST00000491166.1	ENSG00000150403.17	595	375.18	19.78	1.38	0.99	4.00
ENST00000619336.1	ENSG00000150403.17	575	355.28	2.05	0.15	0.11	0.44
ENST00000620021.4	ENSG00000150403.17	3542	3321.75	12.13	0.10	0.07	0.28
ENST00000622371.1	ENSG00000150403.17	2822	2601.75	240.93	2.42	1.74	7.02
ENST00000279968.8	ENSG00000150433.9	1034	813.75	0.00	0.00	0.00	0.00
ENST00000524373.5	ENSG00000150433.9	910	689.76	0.00	0.00	0.00	0.00
ENST00000526175.5	ENSG00000150433.9	972	751.75	2.51	0.09	0.06	1.57
ENST00000527257.1	ENSG00000150433.9	4547	4326.75	73.75	0.44	0.32	8.01
ENST00000527271.5	ENSG00000150433.9	706	485.88	26.61	1.43	1.03	25.73
ENST00000527766.5	ENSG00000150433.9	812	591.79	16.65	0.73	0.53	13.21
ENST00000528724.5	ENSG00000150433.9	1117	896.75	7.17	0.21	0.15	3.76
ENST00000529530.1	ENSG00000150433.9	584	364.23	0.00	0.00	0.00	0.00
ENST00000529583.5	ENSG00000150433.9	848	627.77	0.00	0.00	0.00	0.00
ENST00000529609.5	ENSG00000150433.9	734	513.84	11.14	0.57	0.41	10.18
ENST00000531262.5	ENSG00000150433.9	857	636.77	0.00	0.00	0.00	0.00
ENST00000531851.5	ENSG00000150433.9	773	552.81	0.00	0.00	0.00	0.00
ENST00000531909.5	ENSG00000150433.9	1828	1607.75	32.65	0.53	0.38	9.54
ENST00000532156.5	ENSG00000150433.9	954	733.75	23.11	0.82	0.59	14.79
ENST00000532407.5	ENSG00000150433.9	1103	882.75	4.01	0.12	0.09	2.13
ENST00000532717.1	ENSG00000150433.9	553	333.43	0.00	0.00	0.00	0.00
ENST00000533273.1	ENSG00000150433.9	873	652.76	15.40	0.62	0.44	11.08
ENST00000392678.7	ENSG00000150455.13	1264	1043.75	23.98	0.60	0.43	2.58
ENST00000392679.5	ENSG00000150455.13	2195	1974.75	198.01	2.62	1.88	11.26
ENST00000392680.6	ENSG00000150455.13	2068	1847.75	1347.31	19.04	13.67	81.89
ENST00000462401.1	ENSG00000150455.13	545	325.49	6.00	0.48	0.35	2.07
ENST00000467006.6	ENSG00000150455.13	567	347.33	0.00	0.00	0.00	0.00
ENST00000479770.1	ENSG00000150455.13	2245	2024.75	35.12	0.45	0.33	1.95
ENST00000488598.5	ENSG00000150455.13	889	668.76	1.50	0.06	0.04	0.25
ENST00000382754.4	ENSG00000150456.10	875	654.76	171.05	6.82	4.90	87.16
ENST00000382758.5	ENSG00000150456.10	1042	821.75	21.32	0.68	0.49	8.66
ENST00000460374.1	ENSG00000150456.10	427	209.54	2.63	0.33	0.24	4.18
ENST00000382592.4	ENSG00000150457.8	5511	5290.75	2993.00	14.77	10.61	100.00
ENST00000472754.1	ENSG00000150457.8	495	276.04	0.00	0.00	0.00	0.00
ENST00000382533.8	ENSG00000150459.12	2298	2077.75	722.12	9.07	6.52	21.00
ENST00000450573.5	ENSG00000150459.12	479	260.29	195.64	19.62	14.09	45.42
ENST00000467636.1	ENSG00000150459.12	670	449.94	121.04	7.02	5.04	16.26
ENST00000471009.1	ENSG00000150459.12	670	449.94	114.01	6.61	4.75	15.31
ENST00000485646.1	ENSG00000150459.12	804	583.79	8.47	0.38	0.27	0.88
ENST00000492245.5	ENSG00000150459.12	405	188.35	2.79	0.39	0.28	0.89
ENST00000607003.5	ENSG00000150459.12	2234	2013.75	0.00	0.00	0.00	0.00
ENST00000621421.4	ENSG00000150459.12	2300	2079.75	7.93	0.10	0.07	0.23
ENST00000502815.1	ENSG00000150471.16	4284	4063.75	74.42	0.48	0.34	22.64
ENST00000504896.5	ENSG00000150471.16	4816	4595.75	0.00	0.00	0.00	0.00
ENST00000506700.5	ENSG00000150471.16	4838	4617.75	0.00	0.00	0.00	0.00
ENST00000506720.5	ENSG00000150471.16	4962	4741.75	0.00	0.00	0.00	0.00
ENST00000506746.5	ENSG00000150471.16	4935	4714.75	0.00	0.00	0.00	0.00
ENST00000507164.5	ENSG00000150471.16	4982	4761.75	0.00	0.00	0.00	0.00
ENST00000507625.5	ENSG00000150471.16	4843	4622.75	259.30	1.46	1.05	69.34
ENST00000508078.1	ENSG00000150471.16	587	367.22	0.00	0.00	0.00	0.00
ENST00000508693.5	ENSG00000150471.16	5009	4788.75	0.00	0.00	0.00	0.00
ENST00000508946.5	ENSG00000150471.16	4758	4537.75	0.00	0.00	0.00	0.00
ENST00000509089.1	ENSG00000150471.16	640	420.01	1.00	0.06	0.04	2.94
ENST00000509779.5	ENSG00000150471.16	527	307.65	0.00	0.00	0.00	0.00
ENST00000509896.5	ENSG00000150471.16	5069	4848.75	0.00	0.00	0.00	0.00
ENST00000511324.5	ENSG00000150471.16	5042	4821.75	11.28	0.06	0.04	2.89
ENST00000512091.6	ENSG00000150471.16	12636	12415.75	22.00	0.05	0.03	2.19
ENST00000514157.5	ENSG00000150471.16	4789	4568.75	0.00	0.00	0.00	0.00
ENST00000514591.5	ENSG00000150471.16	6297	6076.75	0.00	0.00	0.00	0.00
ENST00000514996.5	ENSG00000150471.16	4731	4510.75	0.00	0.00	0.00	0.00
ENST00000280020.9	ENSG00000150477.14	4853	4632.75	124.03	0.70	0.50	12.42
ENST00000586135.1	ENSG00000150477.14	1863	1642.75	0.00	0.00	0.00	0.00
ENST00000586501.1	ENSG00000150477.14	1577	1356.75	10.94	0.21	0.15	3.74
ENST00000587139.5	ENSG00000150477.14	3256	3035.75	0.00	0.00	0.00	0.00
ENST00000590456.5	ENSG00000150477.14	563	343.36	0.00	0.00	0.00	0.00
ENST00000590617.5	ENSG00000150477.14	1835	1614.75	184.07	2.98	2.14	52.88
ENST00000591619.5	ENSG00000150477.14	5881	5660.75	20.16	0.09	0.07	1.65
ENST00000591911.1	ENSG00000150477.14	496	277.02	0.00	0.00	0.00	0.00
ENST00000592521.5	ENSG00000150477.14	1190	969.75	44.75	1.20	0.87	21.40
ENST00000592611.5	ENSG00000150477.14	1798	1577.75	0.00	0.00	0.00	0.00
ENST00000599493.1	ENSG00000150477.14	507	287.87	4.06	0.37	0.26	6.54
ENST00000601437.2	ENSG00000150477.14	2594	2373.75	7.00	0.08	0.06	1.37
ENST00000280057.6	ENSG00000150510.16	2104	1883.75	216.82	3.00	2.16	38.29
ENST00000322475.12	ENSG00000150510.16	4761	4540.75	723.62	4.16	2.99	53.01
ENST00000497449.2	ENSG00000150510.16	612	392.11	0.00	0.00	0.00	0.00
ENST00000615498.4	ENSG00000150510.16	2383	2162.75	56.56	0.68	0.49	8.70
ENST00000280082.3	ENSG00000150526.11	2570	2349.75	0.00	0.00	0.00	0.00
ENST00000555143.4	ENSG00000150526.11	579	359.26	0.00	0.00	0.00	0.00
ENST00000556784.1	ENSG00000150526.11	1626	1405.75	0.00	0.00	0.00	0.00
ENST00000557148.5	ENSG00000150526.11	554	334.42	0.00	0.00	0.00	0.00
ENST00000280083.7	ENSG00000150527.16	3860	3639.75	128.44	0.92	0.66	3.74
ENST00000341502.9	ENSG00000150527.16	4091	3870.75	30.36	0.20	0.15	0.83
ENST00000341749.7	ENSG00000150527.16	2912	2691.75	218.83	2.12	1.52	8.62
ENST00000348007.7	ENSG00000150527.16	2762	2541.75	960.71	9.87	7.09	40.10
ENST00000396158.6	ENSG00000150527.16	3695	3474.75	133.18	1.00	0.72	4.07
ENST00000396165.8	ENSG00000150527.16	3071	2850.75	234.97	2.15	1.55	8.74
ENST00000553352.1	ENSG00000150527.16	3441	3220.75	106.31	0.86	0.62	3.50
ENST00000553383.1	ENSG00000150527.16	1010	789.75	11.01	0.36	0.26	1.48
ENST00000554392.5	ENSG00000150527.16	527	307.65	0.00	0.00	0.00	0.00
ENST00000555716.5	ENSG00000150527.16	558	338.39	38.26	2.95	2.12	11.99
ENST00000556148.5	ENSG00000150527.16	2526	2305.75	182.72	2.07	1.49	8.41
ENST00000556593.1	ENSG00000150527.16	605	385.13	2.00	0.14	0.10	0.55
ENST00000556990.1	ENSG00000150527.16	568	348.32	24.19	1.81	1.30	7.37
ENST00000557038.5	ENSG00000150527.16	2869	2648.75	14.90	0.15	0.11	0.60
ENST00000280096.5	ENSG00000150540.13	504	284.91	4.01	0.37	0.26	1.31
ENST00000280097.4	ENSG00000150540.13	3295	3074.75	366.52	3.11	2.24	11.09
ENST00000329366.8	ENSG00000150540.13	835	614.78	56.19	2.39	1.71	8.51
ENST00000410115.5	ENSG00000150540.13	1150	929.75	779.87	21.90	15.73	78.07
ENST00000467390.5	ENSG00000150540.13	532	312.60	3.41	0.28	0.20	1.01
ENST00000475675.5	ENSG00000150540.13	743	522.83	0.00	0.00	0.00	0.00
ENST00000480534.1	ENSG00000150540.13	339	126.51	0.00	0.00	0.00	0.00
ENST00000485653.1	ENSG00000150540.13	675	454.93	0.00	0.00	0.00	0.00
ENST00000345008.6	ENSG00000150551.10	1033	812.75	0.00	0.00	0.00	0.00
ENST00000397463.2	ENSG00000150551.10	1891	1670.75	111.41	1.74	1.25	95.82
ENST00000449209.1	ENSG00000150551.10	578	358.26	1.04	0.08	0.05	4.18
ENST00000280115.8	ENSG00000150556.16	1100	879.75	0.00	0.00	0.00	0.00
ENST00000409029.5	ENSG00000150556.16	1306	1085.75	0.00	0.00	0.00	0.00
ENST00000409642.7	ENSG00000150556.16	1577	1356.75	0.00	0.00	0.00	0.00
ENST00000409876.5	ENSG00000150556.16	1248	1027.75	0.00	0.00	0.00	0.00
ENST00000437627.5	ENSG00000150556.16	528	308.64	0.00	0.00	0.00	0.00
ENST00000442722.5	ENSG00000150556.16	515	295.78	0.00	0.00	0.00	0.00
ENST00000450639.5	ENSG00000150556.16	484	265.21	0.00	0.00	0.00	0.00
ENST00000473800.1	ENSG00000150556.16	589	369.21	0.00	0.00	0.00	0.00
ENST00000473975.5	ENSG00000150556.16	572	352.30	0.00	0.00	0.00	0.00
ENST00000480545.5	ENSG00000150556.16	545	325.49	0.00	0.00	0.00	0.00
ENST00000498249.1	ENSG00000150556.16	1719	1498.75	0.00	0.00	0.00	0.00
ENST00000280154.11	ENSG00000150593.16	3602	3381.75	2186.80	16.88	12.13	10.55
ENST00000393104.6	ENSG00000150593.16	3697	3476.75	0.00	0.00	0.00	0.00
ENST00000444997.1	ENSG00000150593.16	819	598.78	1381.50	60.23	43.26	37.64
ENST00000462577.5	ENSG00000150593.16	789	568.80	263.33	12.09	8.68	7.55
ENST00000467574.5	ENSG00000150593.16	735	514.84	530.97	26.92	19.34	16.83
ENST00000481353.5	ENSG00000150593.16	1120	899.75	689.19	20.00	14.36	12.50
ENST00000483595.1	ENSG00000150593.16	531	311.61	52.10	4.36	3.14	2.73
ENST00000483670.5	ENSG00000150593.16	774	553.81	193.02	9.10	6.54	5.69
ENST00000489049.5	ENSG00000150593.16	547	327.47	107.00	8.53	6.13	5.33
ENST00000492932.5	ENSG00000150593.16	813	592.78	43.20	1.90	1.37	1.19
ENST00000498367.1	ENSG00000150593.16	975	754.75	0.00	0.00	0.00	0.00
ENST00000580906.1	ENSG00000150593.16	66	0.00	0.00	0.00	0.00	0.00
ENST00000280155.3	ENSG00000150594.6	3745	3524.75	301.00	2.23	1.60	100.00
ENST00000280187.11	ENSG00000150625.16	2854	2633.75	0.00	0.00	0.00	0.00
ENST00000393658.6	ENSG00000150625.16	2821	2600.75	0.00	0.00	0.00	0.00
ENST00000502754.5	ENSG00000150625.16	616	396.09	0.00	0.00	0.00	0.00
ENST00000503397.5	ENSG00000150625.16	737	516.84	0.00	0.00	0.00	0.00
ENST00000503563.1	ENSG00000150625.16	555	335.41	0.00	0.00	0.00	0.00
ENST00000505304.1	ENSG00000150625.16	550	330.45	0.00	0.00	0.00	0.00
ENST00000505375.5	ENSG00000150625.16	561	341.37	0.00	0.00	0.00	0.00
ENST00000505561.5	ENSG00000150625.16	690	469.90	0.00	0.00	0.00	0.00
ENST00000506219.5	ENSG00000150625.16	552	332.43	2.13	0.17	0.12	40.23
ENST00000506894.5	ENSG00000150625.16	2614	2393.75	6.69	0.07	0.05	17.55
ENST00000507080.5	ENSG00000150625.16	2672	2451.75	0.00	0.00	0.00	0.00
ENST00000507520.5	ENSG00000150625.16	566	346.34	0.00	0.00	0.00	0.00
ENST00000507540.1	ENSG00000150625.16	568	348.32	0.00	0.00	0.00	0.00
ENST00000508323.1	ENSG00000150625.16	543	323.50	2.18	0.18	0.13	42.22
ENST00000509865.5	ENSG00000150625.16	551	331.44	0.00	0.00	0.00	0.00
ENST00000512509.5	ENSG00000150625.16	566	346.34	0.00	0.00	0.00	0.00
ENST00000512610.5	ENSG00000150625.16	579	359.26	0.00	0.00	0.00	0.00
ENST00000512897.5	ENSG00000150625.16	584	364.23	0.00	0.00	0.00	0.00
ENST00000513365.1	ENSG00000150625.16	734	513.84	0.00	0.00	0.00	0.00
ENST00000513667.5	ENSG00000150625.16	579	359.26	0.00	0.00	0.00	0.00
ENST00000515090.5	ENSG00000150625.16	1500	1279.75	0.00	0.00	0.00	0.00
ENST00000280190.8	ENSG00000150627.15	4705	4484.75	0.00	0.00	0.00	0.00
ENST00000443118.3	ENSG00000150627.15	4911	4690.75	23.78	0.13	0.10	15.17
ENST00000505894.2	ENSG00000150627.15	677	456.93	0.00	0.00	0.00	0.00
ENST00000507824.6	ENSG00000150627.15	4119	3898.75	0.00	0.00	0.00	0.00
ENST00000508596.5	ENSG00000150627.15	4294	4073.75	30.82	0.20	0.14	22.63
ENST00000508773.1	ENSG00000150627.15	485	266.19	3.59	0.35	0.25	40.38
ENST00000509792.1	ENSG00000150627.15	456	237.75	0.00	0.00	0.00	0.00
ENST00000513261.1	ENSG00000150627.15	466	247.54	1.81	0.19	0.14	21.82
ENST00000280191.6	ENSG00000150628.6	1169	948.75	1.00	0.03	0.02	100.00
ENST00000508699.1	ENSG00000150628.6	403	186.44	0.00	0.00	0.00	0.00
ENST00000515234.1	ENSG00000150628.6	2115	1894.75	0.00	0.00	0.00	0.00
ENST00000507638.1	ENSG00000150630.3	759	538.82	0.00	0.00	0.00	0.00
ENST00000618562.1	ENSG00000150630.3	2064	1843.75	457.00	6.47	4.65	100.00
ENST00000358653.6	ENSG00000150636.16	673	452.93	0.00	0.00	0.00	0.00
ENST00000360242.9	ENSG00000150636.16	2711	2490.75	63.96	0.67	0.48	8.65
ENST00000577772.5	ENSG00000150636.16	1537	1316.75	51.61	1.02	0.73	13.21
ENST00000577800.1	ENSG00000150636.16	589	369.21	8.99	0.64	0.46	8.21
ENST00000578970.5	ENSG00000150636.16	537	317.56	1.46	0.12	0.09	1.55
ENST00000580292.2	ENSG00000150636.16	1859	1638.75	8.00	0.13	0.09	1.65
ENST00000581103.1	ENSG00000150636.16	324	113.00	0.00	0.00	0.00	0.00
ENST00000581520.1	ENSG00000150636.16	465	246.56	24.85	2.63	1.89	33.97
ENST00000582077.5	ENSG00000150636.16	597	377.17	1.00	0.07	0.05	0.89
ENST00000582371.5	ENSG00000150636.16	541	321.52	0.00	0.00	0.00	0.00
ENST00000584156.5	ENSG00000150636.16	1554	1333.75	111.98	2.19	1.57	28.30
ENST00000584775.5	ENSG00000150636.16	1179	958.75	10.16	0.28	0.20	3.57
ENST00000280200.8	ENSG00000150637.8	12319	12098.75	146.92	0.32	0.23	1.83
ENST00000577287.5	ENSG00000150637.8	1009	788.75	107.54	3.56	2.56	20.50
ENST00000578928.1	ENSG00000150637.8	474	255.38	3.00	0.31	0.22	1.77
ENST00000579496.5	ENSG00000150637.8	1168	947.75	327.64	9.02	6.48	51.98
ENST00000580335.1	ENSG00000150637.8	930	709.75	1.61	0.06	0.04	0.34
ENST00000581982.5	ENSG00000150637.8	2157	1936.75	166.65	2.25	1.61	12.94
ENST00000582621.5	ENSG00000150637.8	1458	1237.75	87.64	1.85	1.33	10.65
ENST00000583955.5	ENSG00000150637.8	579	359.26	0.00	0.00	0.00	0.00
ENST00000358821.7	ENSG00000150656.14	2215	1994.75	0.00	0.00	0.00	0.00
ENST00000578498.1	ENSG00000150656.14	485	266.19	0.00	0.00	0.00	0.00
ENST00000582365.1	ENSG00000150656.14	4111	3890.75	0.00	0.00	0.00	0.00
ENST00000582461.1	ENSG00000150656.14	3641	3420.75	2.31	0.02	0.01	10.19
ENST00000584004.5	ENSG00000150656.14	1511	1290.75	7.69	0.16	0.11	89.81
ENST00000584316.5	ENSG00000150656.14	551	331.44	0.00	0.00	0.00	0.00
ENST00000585136.1	ENSG00000150656.14	646	426.00	0.00	0.00	0.00	0.00
ENST00000350221.3	ENSG00000150667.6	2805	2584.75	32.00	0.32	0.23	100.00
ENST00000559547.1	ENSG00000150667.6	103	0.00	0.00	0.00	0.00	0.00
ENST00000559692.1	ENSG00000150667.6	367	152.35	0.00	0.00	0.00	0.00
ENST00000280241.12	ENSG00000150672.16	7730	7509.75	0.00	0.00	0.00	0.00
ENST00000330014.10	ENSG00000150672.16	2789	2568.75	32.31	0.33	0.24	48.64
ENST00000376104.6	ENSG00000150672.16	5139	4918.75	23.31	0.12	0.09	18.33
ENST00000398299.1	ENSG00000150672.16	738	517.84	0.00	0.00	0.00	0.00
ENST00000398301.6	ENSG00000150672.16	2070	1849.75	0.00	0.00	0.00	0.00
ENST00000398304.5	ENSG00000150672.16	783	562.80	0.00	0.00	0.00	0.00
ENST00000398309.6	ENSG00000150672.16	7890	7669.75	0.00	0.00	0.00	0.00
ENST00000404783.7	ENSG00000150672.16	1831	1610.75	0.00	0.00	0.00	0.00
ENST00000418306.6	ENSG00000150672.16	3027	2806.75	7.45	0.07	0.05	10.26
ENST00000420775.6	ENSG00000150672.16	849	628.77	0.00	0.00	0.00	0.00
ENST00000426717.6	ENSG00000150672.16	5927	5706.75	10.08	0.05	0.03	6.83
ENST00000434967.1	ENSG00000150672.16	442	224.10	0.00	0.00	0.00	0.00
ENST00000456295.2	ENSG00000150672.16	697	476.89	0.00	0.00	0.00	0.00
ENST00000457267.5	ENSG00000150672.16	496	277.02	0.12	0.01	0.01	1.70
ENST00000472545.6	ENSG00000150672.16	1377	1156.75	3.00	0.07	0.05	10.03
ENST00000524601.5	ENSG00000150672.16	547	327.47	0.00	0.00	0.00	0.00
ENST00000524941.5	ENSG00000150672.16	603	383.14	0.00	0.00	0.00	0.00
ENST00000524982.5	ENSG00000150672.16	2872	2651.75	0.00	0.00	0.00	0.00
ENST00000526147.1	ENSG00000150672.16	493	274.07	0.00	0.00	0.00	0.00
ENST00000527088.1	ENSG00000150672.16	550	330.45	0.00	0.00	0.00	0.00
ENST00000527466.1	ENSG00000150672.16	580	360.25	0.00	0.00	0.00	0.00
ENST00000529111.5	ENSG00000150672.16	3926	3705.75	3.69	0.03	0.02	3.85
ENST00000529159.1	ENSG00000150672.16	565	345.34	0.03	0.00	0.00	0.36
ENST00000529399.1	ENSG00000150672.16	559	339.38	0.00	0.00	0.00	0.00
ENST00000529401.5	ENSG00000150672.16	569	349.32	0.00	0.00	0.00	0.00
ENST00000530260.5	ENSG00000150672.16	417	199.89	0.00	0.00	0.00	0.00
ENST00000530589.1	ENSG00000150672.16	539	319.54	0.00	0.00	0.00	0.00
ENST00000530800.5	ENSG00000150672.16	566	346.34	0.00	0.00	0.00	0.00
ENST00000531015.5	ENSG00000150672.16	2892	2671.75	0.00	0.00	0.00	0.00
ENST00000532653.5	ENSG00000150672.16	2891	2670.75	0.00	0.00	0.00	0.00
ENST00000280245.8	ENSG00000150676.12	2358	2137.75	0.00	0.00	0.00	0.00
ENST00000342404.7	ENSG00000150676.12	1969	1748.75	0.00	0.00	0.00	0.00
ENST00000526729.1	ENSG00000150676.12	1029	808.75	0.00	0.00	0.00	0.00
ENST00000529676.2	ENSG00000150676.12	393	176.89	0.00	0.00	0.00	0.00
ENST00000367460.3	ENSG00000150681.9	2150	1929.75	142.32	1.93	1.38	51.25
ENST00000481707.5	ENSG00000150681.9	744	523.83	1.39	0.07	0.05	1.85
ENST00000491030.1	ENSG00000150681.9	489	270.13	15.75	1.52	1.09	40.53
ENST00000492967.5	ENSG00000150681.9	605	385.13	3.53	0.24	0.17	6.37
ENST00000280258.5	ENSG00000150687.11	4015	3794.75	1463.56	10.07	7.23	52.83
ENST00000527521.1	ENSG00000150687.11	613	393.10	88.44	5.87	4.22	30.82
ENST00000528769.5	ENSG00000150687.11	464	245.58	0.00	0.00	0.00	0.00
ENST00000531475.5	ENSG00000150687.11	567	347.33	2.52	0.19	0.14	0.99
ENST00000531521.1	ENSG00000150687.11	907	686.76	0.00	0.00	0.00	0.00
ENST00000532234.5	ENSG00000150687.11	2172	1951.75	93.41	1.25	0.90	6.56
ENST00000532572.1	ENSG00000150687.11	5323	5102.75	45.54	0.23	0.17	1.22
ENST00000533880.1	ENSG00000150687.11	565	345.34	0.00	0.00	0.00	0.00
ENST00000533902.2	ENSG00000150687.11	2043	1822.75	100.73	1.44	1.04	7.57
ENST00000264934.5	ENSG00000150712.10	2215	1994.75	723.05	9.46	6.80	25.48
ENST00000280285.9	ENSG00000150712.10	4966	4745.75	85.67	0.47	0.34	1.27
ENST00000382142.7	ENSG00000150712.10	5187	4966.75	3900.11	20.50	14.73	55.21
ENST00000504049.1	ENSG00000150712.10	556	336.40	75.45	5.86	4.21	15.77
ENST00000505419.5	ENSG00000150712.10	671	450.94	4.82	0.28	0.20	0.75
ENST00000510216.1	ENSG00000150712.10	444	226.05	4.89	0.56	0.41	1.52
ENST00000513622.1	ENSG00000150712.10	561	341.37	0.00	0.00	0.00	0.00
ENST00000280295.7	ENSG00000150722.10	1636	1415.75	0.00	0.00	0.00	0.00
ENST00000409137.7	ENSG00000150722.10	3004	2783.75	0.00	0.00	0.00	0.00
ENST00000409702.1	ENSG00000150722.10	1157	936.75	1.00	0.03	0.02	22.37
ENST00000461410.1	ENSG00000150722.10	410	193.15	0.00	0.00	0.00	0.00
ENST00000464264.6	ENSG00000150722.10	411	194.11	0.00	0.00	0.00	0.00
ENST00000465612.5	ENSG00000150722.10	551	331.44	0.00	0.00	0.00	0.00
ENST00000475249.5	ENSG00000150722.10	1477	1256.75	0.00	0.00	0.00	0.00
ENST00000479855.1	ENSG00000150722.10	501	281.95	0.11	0.01	0.01	8.32
ENST00000486067.5	ENSG00000150722.10	722	501.86	0.00	0.00	0.00	0.00
ENST00000490645.5	ENSG00000150722.10	791	570.80	1.89	0.09	0.06	69.31
ENST00000494189.1	ENSG00000150722.10	933	712.75	0.00	0.00	0.00	0.00
ENST00000495820.5	ENSG00000150722.10	851	630.77	0.00	0.00	0.00	0.00
ENST00000403060.2	ENSG00000150732.8	228	36.38	0.00	0.00	0.00	0.00
ENST00000280325.5	ENSG00000150750.7	1208	987.75	0.00	0.00	0.00	0.00
ENST00000635886.1	ENSG00000150750.7	545	325.49	0.00	0.00	0.00	0.00
ENST00000637637.1	ENSG00000150750.7	1049	828.75	0.00	0.00	0.00	0.00
ENST00000280326.8	ENSG00000150753.11	3675	3454.75	208.40	1.57	1.13	0.83
ENST00000423695.6	ENSG00000150753.11	1232	1011.75	237.66	6.13	4.40	3.25
ENST00000503026.5	ENSG00000150753.11	1933	1712.75	5350.38	81.55	58.58	43.22
ENST00000503454.5	ENSG00000150753.11	762	541.82	1040.99	50.16	36.03	26.58
ENST00000506600.1	ENSG00000150753.11	1939	1718.75	0.00	0.00	0.00	0.00
ENST00000508451.1	ENSG00000150753.11	555	335.41	225.66	17.56	12.62	9.31
ENST00000509846.1	ENSG00000150753.11	546	326.48	51.60	4.13	2.96	2.19
ENST00000510326.5	ENSG00000150753.11	567	347.33	11.30	0.85	0.61	0.45
ENST00000511700.1	ENSG00000150753.11	582	362.24	65.97	4.75	3.41	2.52
ENST00000511995.1	ENSG00000150753.11	1091	870.75	266.98	8.00	5.75	4.24
ENST00000512975.5	ENSG00000150753.11	578	358.26	0.00	0.00	0.00	0.00
ENST00000514674.5	ENSG00000150753.11	568	348.32	147.52	11.06	7.94	5.86
ENST00000515390.5	ENSG00000150753.11	1728	1507.75	168.69	2.92	2.10	1.55
ENST00000515676.5	ENSG00000150753.11	1997	1776.75	0.00	0.00	0.00	0.00
ENST00000625723.1	ENSG00000150753.11	135	0.00	0.00	0.00	0.00	0.00
ENST00000280330.12	ENSG00000150756.13	1928	1707.75	128.05	1.96	1.41	40.10
ENST00000504390.5	ENSG00000150756.13	571	351.30	0.00	0.00	0.00	0.00
ENST00000506108.2	ENSG00000150756.13	751	530.83	0.00	0.00	0.00	0.00
ENST00000508553.1	ENSG00000150756.13	789	568.80	18.94	0.87	0.62	17.80
ENST00000510047.5	ENSG00000150756.13	1160	939.75	34.52	0.96	0.69	19.65
ENST00000510052.5	ENSG00000150756.13	534	314.58	0.00	0.00	0.00	0.00
ENST00000511437.5	ENSG00000150756.13	1423	1202.75	50.50	1.10	0.79	22.45
ENST00000280333.9	ENSG00000150760.12	6797	6576.75	8035.00	31.89	22.91	81.99
ENST00000464466.1	ENSG00000150760.12	323	112.10	0.00	0.00	0.00	0.00
ENST00000473861.1	ENSG00000150760.12	666	445.95	33.75	1.98	1.42	5.08
ENST00000484400.5	ENSG00000150760.12	779	558.80	2.74	0.13	0.09	0.33
ENST00000495574.1	ENSG00000150760.12	539	319.54	34.64	2.83	2.03	7.28
ENST00000623213.1	ENSG00000150760.12	5761	5540.75	439.68	2.07	1.49	5.33
ENST00000440460.6	ENSG00000150764.13	5897	5676.75	196.28	0.90	0.65	14.50
ENST00000526418.1	ENSG00000150764.13	578	358.26	2.66	0.19	0.14	3.11
ENST00000526500.5	ENSG00000150764.13	1350	1129.75	4.74	0.11	0.08	1.76
ENST00000528399.1	ENSG00000150764.13	741	520.84	28.61	1.43	1.03	23.04
ENST00000529225.5	ENSG00000150764.13	1945	1724.75	41.16	0.62	0.45	10.01
ENST00000530645.1	ENSG00000150764.13	509	289.85	5.74	0.52	0.37	8.31
ENST00000614104.4	ENSG00000150764.13	559	339.38	0.00	0.00	0.00	0.00
ENST00000615255.1	ENSG00000150764.13	4825	4604.75	144.46	0.82	0.59	13.16
ENST00000618522.4	ENSG00000150764.13	3424	3203.75	199.34	1.62	1.17	26.10
ENST00000280346.10	ENSG00000150768.15	4458	4237.75	112.82	0.70	0.50	1.61
ENST00000393051.5	ENSG00000150768.15	3517	3296.75	898.44	7.11	5.11	16.47
ENST00000527231.1	ENSG00000150768.15	581	361.25	16.62	1.20	0.86	2.78
ENST00000531306.1	ENSG00000150768.15	1766	1545.75	161.16	2.72	1.96	6.30
ENST00000533297.1	ENSG00000150768.15	2118	1897.75	2286.95	31.46	22.60	72.84
ENST00000280350.8	ENSG00000150773.10	1241	1020.75	71.61	1.83	1.32	80.61
ENST00000431456.5	ENSG00000150773.10	1245	1024.75	0.00	0.00	0.00	0.00
ENST00000521853.2	ENSG00000150773.10	494	275.05	0.00	0.00	0.00	0.00
ENST00000525072.5	ENSG00000150773.10	755	534.82	0.00	0.00	0.00	0.00
ENST00000525744.1	ENSG00000150773.10	487	268.16	1.77	0.17	0.12	7.60
ENST00000528775.5	ENSG00000150773.10	1025	804.75	0.00	0.00	0.00	0.00
ENST00000530641.5	ENSG00000150773.10	1838	1617.75	7.83	0.13	0.09	5.56
ENST00000532211.5	ENSG00000150773.10	1103	882.75	4.78	0.14	0.10	6.22
ENST00000280352.13	ENSG00000150776.17	3693	3472.75	114.96	0.86	0.62	1.11
ENST00000393047.7	ENSG00000150776.17	3669	3448.75	1951.76	14.77	10.61	19.06
ENST00000420986.6	ENSG00000150776.17	2322	2101.75	137.05	1.70	1.22	2.20
ENST00000524989.1	ENSG00000150776.17	943	722.75	48.31	1.74	1.25	2.25
ENST00000525785.5	ENSG00000150776.17	809	588.79	188.71	8.37	6.01	10.79
ENST00000526879.5	ENSG00000150776.17	355	141.19	222.56	41.15	29.56	53.08
ENST00000530104.2	ENSG00000150776.17	2246	2025.75	118.79	1.53	1.10	1.97
ENST00000531378.1	ENSG00000150776.17	517	297.76	46.83	4.11	2.95	5.30
ENST00000532163.5	ENSG00000150776.17	3739	3518.75	443.49	3.29	2.36	4.24
ENST00000504148.2	ENSG00000150779.11	819	598.78	99.63	4.34	3.12	36.75
ENST00000507614.1	ENSG00000150779.11	741	520.84	29.96	1.50	1.08	12.71
ENST00000509359.6	ENSG00000150779.11	1155	934.75	213.92	5.97	4.29	50.54
ENST00000541231.1	ENSG00000150779.11	805	584.79	0.00	0.00	0.00	0.00
ENST00000280357.11	ENSG00000150782.11	1147	926.75	854.08	24.06	17.28	50.67
ENST00000524595.5	ENSG00000150782.11	1090	869.75	39.28	1.18	0.85	2.48
ENST00000525547.5	ENSG00000150782.11	1697	1476.75	216.10	3.82	2.74	8.05
ENST00000528832.1	ENSG00000150782.11	795	574.79	318.93	14.49	10.40	30.50
ENST00000533858.5	ENSG00000150782.11	758	537.82	0.00	0.00	0.00	0.00
ENST00000534225.1	ENSG00000150782.11	880	659.76	99.61	3.94	2.83	8.30
ENST00000280358.4	ENSG00000150783.9	1147	926.75	0.00	0.00	0.00	0.00
ENST00000530752.5	ENSG00000150783.9	787	566.80	4.00	0.18	0.13	100.00
ENST00000280362.7	ENSG00000150787.7	935	714.75	9.46	0.35	0.25	4.60
ENST00000524931.1	ENSG00000150787.7	696	475.89	7.58	0.42	0.30	5.54
ENST00000525645.1	ENSG00000150787.7	1069	848.75	9.54	0.29	0.21	3.91
ENST00000525803.1	ENSG00000150787.7	625	405.06	0.00	0.00	0.00	0.00
ENST00000527428.5	ENSG00000150787.7	646	426.00	16.06	0.98	0.71	13.10
ENST00000527635.1	ENSG00000150787.7	601	381.15	45.69	3.13	2.25	41.67
ENST00000528679.5	ENSG00000150787.7	846	625.77	39.39	1.64	1.18	21.88
ENST00000531175.1	ENSG00000150787.7	430	212.45	2.00	0.25	0.18	3.27
ENST00000531673.5	ENSG00000150787.7	986	765.75	13.28	0.45	0.33	6.03
ENST00000323883.11	ENSG00000150867.13	1319	1098.75	1816.65	43.16	31.00	53.62
ENST00000376573.8	ENSG00000150867.13	3802	3581.75	2113.16	15.40	11.06	19.13
ENST00000422321.5	ENSG00000150867.13	768	547.81	77.57	3.70	2.66	4.59
ENST00000432610.1	ENSG00000150867.13	304	95.43	16.28	4.45	3.20	5.53
ENST00000474335.1	ENSG00000150867.13	559	339.38	80.43	6.19	4.44	7.68
ENST00000545335.5	ENSG00000150867.13	1436	1215.75	346.91	7.45	5.35	9.25
ENST00000604912.1	ENSG00000150867.13	443	225.07	0.00	0.00	0.00	0.00
ENST00000605011.1	ENSG00000150867.13	558	338.39	2.00	0.15	0.11	0.19
ENST00000381585.7	ENSG00000150873.11	2684	2463.75	7.00	0.07	0.05	100.00
ENST00000405022.3	ENSG00000150873.11	980	759.75	0.00	0.00	0.00	0.00
ENST00000280481.8	ENSG00000150893.10	16070	15849.75	614.35	1.01	0.73	34.80
ENST00000482551.1	ENSG00000150893.10	711	490.87	35.65	1.90	1.36	65.20
ENST00000379561.5	ENSG00000150907.7	5735	5514.75	1417.53	6.71	4.82	38.84
ENST00000473775.1	ENSG00000150907.7	178	9.95	0.00	0.00	0.00	0.00
ENST00000636651.1	ENSG00000150907.7	1773	1552.75	628.47	10.57	7.59	61.16
ENST00000280527.6	ENSG00000150938.9	5912	5691.75	6665.10	30.57	21.96	70.12
ENST00000413985.1	ENSG00000150938.9	874	653.76	149.24	5.96	4.28	13.67
ENST00000426856.1	ENSG00000150938.9	667	446.95	7.28	0.43	0.31	0.98
ENST00000428774.1	ENSG00000150938.9	700	479.89	2.00	0.11	0.08	0.25
ENST00000473403.5	ENSG00000150938.9	386	170.24	0.00	0.00	0.00	0.00
ENST00000477491.5	ENSG00000150938.9	311	101.51	0.00	0.00	0.00	0.00
ENST00000481321.1	ENSG00000150938.9	346	132.90	33.25	6.53	4.69	14.98
ENST00000497236.1	ENSG00000150938.9	240	44.57	0.00	0.00	0.00	0.00
ENST00000280551.10	ENSG00000150961.14	4030	3809.75	708.67	4.86	3.49	4.22
ENST00000419654.6	ENSG00000150961.14	2786	2565.75	2373.55	24.15	17.35	21.00
ENST00000502526.1	ENSG00000150961.14	351	137.50	26.30	4.99	3.59	4.34
ENST00000502830.1	ENSG00000150961.14	422	204.71	11.22	1.43	1.03	1.24
ENST00000503683.1	ENSG00000150961.14	602	382.15	318.15	21.73	15.61	18.90
ENST00000505134.5	ENSG00000150961.14	3915	3694.75	25.45	0.18	0.13	0.16
ENST00000505280.1	ENSG00000150961.14	561	341.37	49.13	3.76	2.70	3.27
ENST00000506622.5	ENSG00000150961.14	1319	1098.75	0.00	0.00	0.00	0.00
ENST00000509818.5	ENSG00000150961.14	1870	1649.75	42.99	0.68	0.49	0.59
ENST00000511033.1	ENSG00000150961.14	576	356.28	0.00	0.00	0.00	0.00
ENST00000511481.5	ENSG00000150961.14	2626	2405.75	4234.71	45.95	33.01	39.96
ENST00000511715.1	ENSG00000150961.14	2969	2748.75	228.78	2.17	1.56	1.89
ENST00000514418.1	ENSG00000150961.14	580	360.25	70.05	5.08	3.65	4.42
ENST00000514561.5	ENSG00000150961.14	3806	3585.75	0.00	0.00	0.00	0.00
ENST00000280560.12	ENSG00000150967.17	3517	3296.75	115.19	0.91	0.66	47.93
ENST00000344275.11	ENSG00000150967.17	2394	2173.75	3.38	0.04	0.03	2.13
ENST00000346530.9	ENSG00000150967.17	3399	3178.75	0.00	0.00	0.00	0.00
ENST00000392439.7	ENSG00000150967.17	3791	3570.75	0.00	0.00	0.00	0.00
ENST00000426173.6	ENSG00000150967.17	2134	1913.75	0.00	0.00	0.00	0.00
ENST00000442028.6	ENSG00000150967.17	3799	3578.75	0.00	0.00	0.00	0.00
ENST00000442833.6	ENSG00000150967.17	2587	2366.75	2.82	0.03	0.02	1.64
ENST00000536976.5	ENSG00000150967.17	1168	947.75	1.51	0.04	0.03	2.18
ENST00000537276.5	ENSG00000150967.17	2591	2370.75	15.99	0.18	0.13	9.25
ENST00000538895.5	ENSG00000150967.17	2430	2209.75	2.72	0.03	0.02	1.69
ENST00000540285.5	ENSG00000150967.17	3330	3109.75	0.00	0.00	0.00	0.00
ENST00000540971.5	ENSG00000150967.17	1066	845.75	1.35	0.04	0.03	2.19
ENST00000541424.1	ENSG00000150967.17	2108	1887.75	4.46	0.06	0.04	3.24
ENST00000541983.1	ENSG00000150967.17	546	326.48	0.00	0.00	0.00	0.00
ENST00000542448.5	ENSG00000150967.17	1104	883.75	2.87	0.08	0.06	4.45
ENST00000542678.5	ENSG00000150967.17	6051	5830.75	0.00	0.00	0.00	0.00
ENST00000543935.1	ENSG00000150967.17	568	348.32	0.00	0.00	0.00	0.00
ENST00000545373.1	ENSG00000150967.17	549	329.46	3.94	0.31	0.22	16.42
ENST00000546077.1	ENSG00000150967.17	1419	1198.75	7.77	0.17	0.12	8.89
ENST00000546289.5	ENSG00000150967.17	917	696.75	0.00	0.00	0.00	0.00
ENST00000622723.1	ENSG00000150967.17	368	153.28	0.00	0.00	0.00	0.00
ENST00000280571.9	ENSG00000150977.10	6141	5920.75	2234.00	9.85	7.08	100.00
ENST00000308736.6	ENSG00000150990.7	4550	4329.75	100.70	0.61	0.44	25.08
ENST00000507267.2	ENSG00000150990.7	819	598.78	0.00	0.00	0.00	0.00
ENST00000539298.1	ENSG00000150990.7	4550	4329.75	100.70	0.61	0.44	25.08
ENST00000542400.5	ENSG00000150990.7	3065	2844.75	13.04	0.12	0.09	4.94
ENST00000543962.1	ENSG00000150990.7	669	448.94	1.89	0.11	0.08	4.53
ENST00000544745.1	ENSG00000150990.7	4112	3891.75	145.67	0.98	0.70	40.36
ENST00000339647.5	ENSG00000150991.14	2688	2467.75	9281.56	98.19	70.53	46.43
ENST00000535131.1	ENSG00000150991.14	563	343.36	0.00	0.00	0.00	0.00
ENST00000535859.1	ENSG00000150991.14	582	362.24	0.00	0.00	0.00	0.00
ENST00000536661.1	ENSG00000150991.14	624	404.06	0.00	0.00	0.00	0.00
ENST00000536769.1	ENSG00000150991.14	3745	3524.75	420.15	3.11	2.24	1.47
ENST00000538617.5	ENSG00000150991.14	1303	1082.75	941.12	22.69	16.30	10.73
ENST00000540351.1	ENSG00000150991.14	622	402.07	1.27	0.08	0.06	0.04
ENST00000540700.1	ENSG00000150991.14	627	407.05	6.47	0.42	0.30	0.20
ENST00000541272.1	ENSG00000150991.14	582	362.24	1198.94	86.41	62.07	40.85
ENST00000541645.1	ENSG00000150991.14	548	328.46	0.00	0.00	0.00	0.00
ENST00000542416.1	ENSG00000150991.14	517	297.76	0.00	0.00	0.00	0.00
ENST00000544481.1	ENSG00000150991.14	477	258.33	0.00	0.00	0.00	0.00
ENST00000546120.2	ENSG00000150991.14	718	497.86	11.48	0.60	0.43	0.28
ENST00000546271.1	ENSG00000150991.14	559	339.38	0.00	0.00	0.00	0.00
ENST00000302640.12	ENSG00000150995.18	10197	9976.75	0.00	0.00	0.00	0.00
ENST00000354582.10	ENSG00000150995.18	10242	10021.75	43.07	0.11	0.08	0.13
ENST00000357086.9	ENSG00000150995.18	9762	9541.75	2714.18	7.43	5.33	8.43
ENST00000443694.3	ENSG00000150995.18	9513	9292.75	952.40	2.68	1.92	3.04
ENST00000456211.7	ENSG00000150995.18	9717	9496.75	0.00	0.00	0.00	0.00
ENST00000463980.5	ENSG00000150995.18	2215	1994.75	42.99	0.56	0.40	0.64
ENST00000467056.5	ENSG00000150995.18	1483	1262.75	12.97	0.27	0.19	0.30
ENST00000467545.5	ENSG00000150995.18	571	351.30	7.06	0.52	0.38	0.59
ENST00000472205.1	ENSG00000150995.18	652	431.98	76.12	4.60	3.30	5.22
ENST00000477577.1	ENSG00000150995.18	2151	1930.75	4.23	0.06	0.04	0.06
ENST00000478515.1	ENSG00000150995.18	910	689.76	508.32	19.24	13.82	21.83
ENST00000479831.1	ENSG00000150995.18	591	371.20	14.28	1.00	0.72	1.14
ENST00000481415.1	ENSG00000150995.18	552	332.43	11.47	0.90	0.65	1.02
ENST00000487016.1	ENSG00000150995.18	697	476.89	80.47	4.41	3.16	5.00
ENST00000490572.1	ENSG00000150995.18	632	412.04	0.00	0.00	0.00	0.00
ENST00000491868.1	ENSG00000150995.18	264	62.44	0.00	0.00	0.00	0.00
ENST00000493491.5	ENSG00000150995.18	1793	1572.75	2792.38	46.35	33.29	52.60
ENST00000494681.5	ENSG00000150995.18	580	360.25	0.00	0.00	0.00	0.00
ENST00000544951.5	ENSG00000150995.18	4131	3910.75	0.00	0.00	0.00	0.00
ENST00000280605.4	ENSG00000151005.4	2654	2433.75	12.00	0.13	0.09	100.00
ENST00000280606.6	ENSG00000151006.7	2181	1960.75	0.00	0.00	0.00	0.00
ENST00000486499.1	ENSG00000151006.7	5489	5268.75	20.16	0.10	0.07	100.00
ENST00000492427.2	ENSG00000151006.7	1782	1561.75	0.00	0.00	0.00	0.00
ENST00000280612.9	ENSG00000151012.13	9645	9424.75	8988.80	24.90	17.88	63.63
ENST00000509248.1	ENSG00000151012.13	797	576.79	314.39	14.23	10.22	36.37
ENST00000280614.3	ENSG00000151014.5	1952	1731.75	1133.50	17.09	12.27	22.55
ENST00000515616.1	ENSG00000151014.5	739	518.84	1143.65	57.54	41.33	75.95
ENST00000630479.1	ENSG00000151014.5	1572	1351.75	58.85	1.14	0.82	1.50
ENST00000331161.8	ENSG00000151023.16	3382	3161.75	8.74	0.07	0.05	14.99
ENST00000376363.5	ENSG00000151023.16	1318	1097.75	2.41	0.06	0.04	11.89
ENST00000483339.2	ENSG00000151023.16	542	322.51	3.31	0.27	0.19	55.72
ENST00000496261.6	ENSG00000151023.16	1947	1726.75	5.54	0.08	0.06	17.40
ENST00000615958.4	ENSG00000151023.16	3294	3073.75	0.00	0.00	0.00	0.00
ENST00000376351.3	ENSG00000151025.9	6959	6738.75	54.91	0.21	0.15	27.30
ENST00000482641.2	ENSG00000151025.9	757	536.82	2.00	0.10	0.07	12.48
ENST00000490549.1	ENSG00000151025.9	4787	4566.75	82.09	0.47	0.34	60.22
ENST00000375318.3	ENSG00000151033.8	818	597.78	0.00	0.00	0.00	0.00
ENST00000280663.12	ENSG00000151062.14	5936	5715.75	29.99	0.14	0.10	10.80
ENST00000382722.9	ENSG00000151062.14	5475	5254.75	0.00	0.00	0.00	0.00
ENST00000444595.6	ENSG00000151062.14	4450	4229.75	0.00	0.00	0.00	0.00
ENST00000536818.2	ENSG00000151062.14	552	332.43	0.00	0.00	0.00	0.00
ENST00000536846.6	ENSG00000151062.14	895	674.76	0.00	0.00	0.00	0.00
ENST00000537784.5	ENSG00000151062.14	2876	2655.75	66.89	0.66	0.47	51.84
ENST00000537923.5	ENSG00000151062.14	556	336.40	0.00	0.00	0.00	0.00
ENST00000538027.6	ENSG00000151062.14	952	731.75	0.00	0.00	0.00	0.00
ENST00000538450.5	ENSG00000151062.14	1498	1277.75	0.00	0.00	0.00	0.00
ENST00000539048.2	ENSG00000151062.14	499	279.98	0.00	0.00	0.00	0.00
ENST00000540728.6	ENSG00000151062.14	596	376.17	0.00	0.00	0.00	0.00
ENST00000541331.5	ENSG00000151062.14	498	278.99	1.57	0.15	0.11	11.61
ENST00000541444.5	ENSG00000151062.14	676	455.93	0.00	0.00	0.00	0.00
ENST00000541616.1	ENSG00000151062.14	576	356.28	0.00	0.00	0.00	0.00
ENST00000542340.1	ENSG00000151062.14	558	338.39	0.00	0.00	0.00	0.00
ENST00000543405.1	ENSG00000151062.14	575	355.28	0.00	0.00	0.00	0.00
ENST00000545595.6	ENSG00000151062.14	1615	1394.75	0.00	0.00	0.00	0.00
ENST00000585385.5	ENSG00000151062.14	976	755.75	7.13	0.25	0.18	19.41
ENST00000585708.5	ENSG00000151062.14	3273	3052.75	0.00	0.00	0.00	0.00
ENST00000585732.1	ENSG00000151062.14	2566	2345.75	0.00	0.00	0.00	0.00
ENST00000586184.5	ENSG00000151062.14	3499	3278.75	0.00	0.00	0.00	0.00
ENST00000587995.5	ENSG00000151062.14	3883	3662.75	0.00	0.00	0.00	0.00
ENST00000588077.5	ENSG00000151062.14	3311	3090.75	0.00	0.00	0.00	0.00
ENST00000588896.1	ENSG00000151062.14	550	330.45	0.00	0.00	0.00	0.00
ENST00000589502.5	ENSG00000151062.14	680	459.92	1.41	0.08	0.06	6.33
ENST00000590880.1	ENSG00000151062.14	404	187.39	0.00	0.00	0.00	0.00
ENST00000280665.10	ENSG00000151065.13	2086	1865.75	1393.07	19.49	14.00	46.50
ENST00000535873.2	ENSG00000151065.13	2231	2010.75	90.49	1.17	0.84	2.80
ENST00000536665.5	ENSG00000151065.13	839	618.77	36.65	1.55	1.11	3.69
ENST00000537725.1	ENSG00000151065.13	598	378.16	239.55	16.54	11.88	39.45
ENST00000540622.1	ENSG00000151065.13	1547	1326.75	0.00	0.00	0.00	0.00
ENST00000541700.5	ENSG00000151065.13	948	727.75	21.19	0.76	0.55	1.81
ENST00000543381.5	ENSG00000151065.13	2073	1852.75	171.06	2.41	1.73	5.75
ENST00000327702.11	ENSG00000151067.21	6616	6395.75	0.00	0.00	0.00	0.00
ENST00000335762.9	ENSG00000151067.21	6968	6747.75	138.56	0.54	0.39	16.94
ENST00000344100.7	ENSG00000151067.21	6634	6413.75	0.00	0.00	0.00	0.00
ENST00000347598.8	ENSG00000151067.21	6655	6434.75	0.00	0.00	0.00	0.00
ENST00000399591.5	ENSG00000151067.21	6535	6314.75	0.00	0.00	0.00	0.00
ENST00000399595.5	ENSG00000151067.21	6535	6314.75	0.00	0.00	0.00	0.00
ENST00000399597.5	ENSG00000151067.21	6511	6290.75	0.00	0.00	0.00	0.00
ENST00000399601.5	ENSG00000151067.21	6511	6290.75	0.00	0.00	0.00	0.00
ENST00000399603.5	ENSG00000151067.21	7377	7156.75	0.00	0.00	0.00	0.00
ENST00000399606.5	ENSG00000151067.21	6571	6350.75	0.00	0.00	0.00	0.00
ENST00000399617.5	ENSG00000151067.21	7482	7261.75	0.00	0.00	0.00	0.00
ENST00000399621.5	ENSG00000151067.21	6568	6347.75	0.00	0.00	0.00	0.00
ENST00000399629.5	ENSG00000151067.21	6562	6341.75	0.00	0.00	0.00	0.00
ENST00000399634.5	ENSG00000151067.21	7590	7369.75	0.00	0.00	0.00	0.00
ENST00000399637.5	ENSG00000151067.21	6568	6347.75	0.00	0.00	0.00	0.00
ENST00000399638.5	ENSG00000151067.21	6595	6374.75	0.00	0.00	0.00	0.00
ENST00000399641.5	ENSG00000151067.21	6511	6290.75	0.00	0.00	0.00	0.00
ENST00000399644.5	ENSG00000151067.21	6511	6290.75	0.00	0.00	0.00	0.00
ENST00000399649.5	ENSG00000151067.21	6529	6308.75	0.00	0.00	0.00	0.00
ENST00000399655.5	ENSG00000151067.21	13433	13212.75	168.21	0.33	0.24	10.50
ENST00000402845.7	ENSG00000151067.21	6568	6347.75	146.09	0.60	0.43	18.98
ENST00000406454.7	ENSG00000151067.21	7590	7369.75	0.00	0.00	0.00	0.00
ENST00000465278.2	ENSG00000151067.21	831	610.78	1.82	0.08	0.06	2.46
ENST00000465934.1	ENSG00000151067.21	581	361.25	2.97	0.21	0.15	6.77
ENST00000480911.5	ENSG00000151067.21	6811	6590.75	123.00	0.49	0.35	15.39
ENST00000483136.1	ENSG00000151067.21	592	372.19	0.00	0.00	0.00	0.00
ENST00000491104.1	ENSG00000151067.21	669	448.94	0.00	0.00	0.00	0.00
ENST00000492150.1	ENSG00000151067.21	819	598.78	19.35	0.84	0.61	26.65
ENST00000496818.2	ENSG00000151067.21	545	325.49	0.00	0.00	0.00	0.00
ENST00000543114.1	ENSG00000151067.21	577	357.27	1.00	0.07	0.05	2.31
ENST00000616390.1	ENSG00000151067.21	2833	2612.75	0.00	0.00	0.00	0.00
ENST00000280684.3	ENSG00000151079.7	4237	4016.75	7.94	0.05	0.04	100.00
ENST00000280696.9	ENSG00000151090.17	1718	1497.75	5.92	0.10	0.07	6.07
ENST00000356447.8	ENSG00000151090.17	6345	6124.75	161.01	0.69	0.49	40.38
ENST00000396671.6	ENSG00000151090.17	7506	7285.75	41.28	0.15	0.11	8.70
ENST00000413780.5	ENSG00000151090.17	896	675.76	0.00	0.00	0.00	0.00
ENST00000415021.5	ENSG00000151090.17	671	450.94	0.00	0.00	0.00	0.00
ENST00000416420.5	ENSG00000151090.17	2571	2350.75	46.51	0.52	0.37	30.39
ENST00000418247.1	ENSG00000151090.17	592	372.19	0.00	0.00	0.00	0.00
ENST00000428492.5	ENSG00000151090.17	539	319.54	0.00	0.00	0.00	0.00
ENST00000431815.5	ENSG00000151090.17	568	348.32	3.28	0.25	0.18	14.45
ENST00000447414.5	ENSG00000151090.17	575	355.28	0.00	0.00	0.00	0.00
ENST00000447875.5	ENSG00000151090.17	754	533.82	0.00	0.00	0.00	0.00
ENST00000453729.6	ENSG00000151090.17	703	482.88	0.00	0.00	0.00	0.00
ENST00000280699.13	ENSG00000151092.16	1897	1676.75	202.30	3.15	2.26	8.07
ENST00000280700.9	ENSG00000151092.16	2473	2252.75	225.14	2.61	1.87	6.69
ENST00000308710.9	ENSG00000151092.16	2086	1865.75	70.08	0.98	0.70	2.51
ENST00000396649.7	ENSG00000151092.16	2024	1803.75	700.29	10.14	7.28	25.97
ENST00000417874.6	ENSG00000151092.16	2062	1841.75	241.13	3.42	2.46	8.76
ENST00000427041.1	ENSG00000151092.16	579	359.26	118.74	8.63	6.20	22.11
ENST00000428257.5	ENSG00000151092.16	2534	2313.75	0.00	0.00	0.00	0.00
ENST00000461491.5	ENSG00000151092.16	552	332.43	3.28	0.26	0.19	0.66
ENST00000463611.1	ENSG00000151092.16	570	350.31	4.01	0.30	0.21	0.77
ENST00000467224.5	ENSG00000151092.16	722	501.86	31.41	1.63	1.17	4.19
ENST00000474611.1	ENSG00000151092.16	478	259.31	0.00	0.00	0.00	0.00
ENST00000478991.1	ENSG00000151092.16	582	362.24	30.18	2.18	1.56	5.57
ENST00000489271.5	ENSG00000151092.16	2288	2067.75	93.46	1.18	0.85	3.02
ENST00000493324.5	ENSG00000151092.16	3058	2837.75	391.11	3.60	2.58	9.22
ENST00000496726.5	ENSG00000151092.16	3196	2975.75	108.86	0.96	0.69	2.45
ENST00000280701.7	ENSG00000151093.7	1519	1298.75	460.88	9.26	6.65	98.85
ENST00000420173.2	ENSG00000151093.7	1256	1035.75	0.00	0.00	0.00	0.00
ENST00000428266.1	ENSG00000151093.7	756	535.82	0.00	0.00	0.00	0.00
ENST00000448177.1	ENSG00000151093.7	1044	823.75	0.00	0.00	0.00	0.00
ENST00000449808.1	ENSG00000151093.7	735	514.84	2.12	0.11	0.08	1.15
ENST00000452098.1	ENSG00000151093.7	899	678.76	0.00	0.00	0.00	0.00
ENST00000460195.1	ENSG00000151093.7	410	193.15	0.00	0.00	0.00	0.00
ENST00000464688.1	ENSG00000151093.7	462	243.62	0.00	0.00	0.00	0.00
ENST00000626005.1	ENSG00000151093.7	309	99.77	0.00	0.00	0.00	0.00
ENST00000300038.7	ENSG00000151116.16	995	774.75	0.00	0.00	0.00	0.00
ENST00000320750.10	ENSG00000151116.16	1799	1578.75	0.00	0.00	0.00	0.00
ENST00000379387.8	ENSG00000151116.16	1848	1627.75	729.07	11.69	8.40	61.61
ENST00000396196.6	ENSG00000151116.16	1354	1133.75	74.96	1.73	1.24	9.09
ENST00000396197.7	ENSG00000151116.16	4156	3935.75	220.02	1.46	1.05	7.69
ENST00000490736.2	ENSG00000151116.16	556	336.40	0.00	0.00	0.00	0.00
ENST00000535340.5	ENSG00000151116.16	724	503.86	14.26	0.74	0.53	3.89
ENST00000535484.5	ENSG00000151116.16	1963	1742.75	139.32	2.09	1.50	11.00
ENST00000539569.1	ENSG00000151116.16	565	345.34	14.15	1.07	0.77	5.64
ENST00000540666.5	ENSG00000151116.16	1830	1609.75	0.00	0.00	0.00	0.00
ENST00000540917.5	ENSG00000151116.16	551	331.44	0.00	0.00	0.00	0.00
ENST00000541984.5	ENSG00000151116.16	755	534.82	4.22	0.21	0.15	1.08
ENST00000543987.5	ENSG00000151116.16	2503	2282.75	0.00	0.00	0.00	0.00
ENST00000280734.2	ENSG00000151117.8	3595	3374.75	1372.08	10.61	7.62	38.83
ENST00000524888.1	ENSG00000151117.8	558	338.39	13.66	1.05	0.76	3.85
ENST00000527002.5	ENSG00000151117.8	677	456.93	0.00	0.00	0.00	0.00
ENST00000529240.1	ENSG00000151117.8	533	313.59	188.20	15.67	11.25	57.32
ENST00000533987.1	ENSG00000151117.8	551	331.44	0.00	0.00	0.00	0.00
ENST00000280749.5	ENSG00000151131.10	459	240.69	1.76	0.19	0.14	3.90
ENST00000547750.2	ENSG00000151131.10	1279	1058.75	0.00	0.00	0.00	0.00
ENST00000548583.1	ENSG00000151131.10	451	232.87	0.00	0.00	0.00	0.00
ENST00000552951.6	ENSG00000151131.10	23529	23308.75	389.22	0.44	0.31	8.92
ENST00000622317.5	ENSG00000151131.10	1078	857.75	140.02	4.26	3.06	87.18
ENST00000637147.1	ENSG00000151131.10	1906	1685.75	0.00	0.00	0.00	0.00
ENST00000280756.8	ENSG00000151135.9	3362	3141.75	380.39	3.16	2.27	2.71
ENST00000547081.1	ENSG00000151135.9	833	612.78	104.25	4.44	3.19	3.80
ENST00000547242.5	ENSG00000151135.9	811	590.79	12.16	0.54	0.39	0.46
ENST00000548125.5	ENSG00000151135.9	3349	3128.75	405.45	3.38	2.43	2.90
ENST00000548806.1	ENSG00000151135.9	644	424.00	34.36	2.12	1.52	1.81
ENST00000550344.5	ENSG00000151135.9	925	704.75	8.98	0.33	0.24	0.28
ENST00000551237.1	ENSG00000151135.9	795	574.79	0.00	0.00	0.00	0.00
ENST00000551489.5	ENSG00000151135.9	621	401.07	1.16	0.08	0.05	0.06
ENST00000551813.1	ENSG00000151135.9	1483	1262.75	4969.60	102.74	73.80	87.97
ENST00000280758.9	ENSG00000151136.14	5767	5546.75	8.46	0.04	0.03	1.76
ENST00000357167.8	ENSG00000151136.14	4107	3886.75	149.77	1.01	0.72	44.47
ENST00000415943.6	ENSG00000151136.14	723	502.86	0.00	0.00	0.00	0.00
ENST00000420571.6	ENSG00000151136.14	3478	3257.75	0.00	0.00	0.00	0.00
ENST00000490090.6	ENSG00000151136.14	4614	4393.75	43.02	0.26	0.18	11.30
ENST00000494235.2	ENSG00000151136.14	811	590.79	21.75	0.96	0.69	42.47
ENST00000550706.5	ENSG00000151136.14	667	446.95	0.00	0.00	0.00	0.00
ENST00000340074.9	ENSG00000151148.13	1448	1227.75	0.00	0.00	0.00	0.00
ENST00000342494.7	ENSG00000151148.13	5722	5501.75	1844.64	8.75	6.29	16.20
ENST00000434735.6	ENSG00000151148.13	5620	5399.75	31.45	0.15	0.11	0.28
ENST00000449510.6	ENSG00000151148.13	3771	3550.75	257.26	1.89	1.36	3.50
ENST00000535900.5	ENSG00000151148.13	677	456.93	14.55	0.83	0.60	1.54
ENST00000536398.5	ENSG00000151148.13	1120	899.75	12.60	0.37	0.26	0.68
ENST00000537063.1	ENSG00000151148.13	3600	3379.75	36.47	0.28	0.20	0.52
ENST00000538070.1	ENSG00000151148.13	3655	3434.75	385.50	2.93	2.10	5.42
ENST00000539584.5	ENSG00000151148.13	2006	1785.75	138.06	2.02	1.45	3.74
ENST00000539599.5	ENSG00000151148.13	2763	2542.75	3221.29	33.07	23.76	61.21
ENST00000539843.5	ENSG00000151148.13	586	366.22	45.89	3.27	2.35	6.05
ENST00000540230.5	ENSG00000151148.13	1541	1320.75	10.38	0.21	0.15	0.38
ENST00000605142.1	ENSG00000151148.13	1230	1009.75	9.91	0.26	0.18	0.47
ENST00000280772.6	ENSG00000151150.21	16874	16653.75	73.05	0.11	0.08	1.26
ENST00000355288.6	ENSG00000151150.21	3811	3590.75	0.00	0.00	0.00	0.00
ENST00000373815.5	ENSG00000151150.21	660	439.96	0.00	0.00	0.00	0.00
ENST00000373820.5	ENSG00000151150.21	2358	2137.75	112.54	1.37	0.99	15.10
ENST00000373827.6	ENSG00000151150.21	7202	6981.75	0.00	0.00	0.00	0.00
ENST00000459732.2	ENSG00000151150.21	1466	1245.75	28.61	0.60	0.43	6.59
ENST00000460468.5	ENSG00000151150.21	677	456.93	8.00	0.46	0.33	5.02
ENST00000465749.2	ENSG00000151150.21	554	334.42	5.53	0.43	0.31	4.75
ENST00000467420.6	ENSG00000151150.21	587	367.22	0.00	0.00	0.00	0.00
ENST00000469721.3	ENSG00000151150.21	738	517.84	20.62	1.04	0.75	11.42
ENST00000474360.1	ENSG00000151150.21	761	540.82	0.00	0.00	0.00	0.00
ENST00000480699.5	ENSG00000151150.21	489	270.13	0.00	0.00	0.00	0.00
ENST00000486349.2	ENSG00000151150.21	493	274.07	0.00	0.00	0.00	0.00
ENST00000489505.2	ENSG00000151150.21	2268	2047.75	19.92	0.25	0.18	2.79
ENST00000502769.5	ENSG00000151150.21	657	436.97	0.00	0.00	0.00	0.00
ENST00000503366.5	ENSG00000151150.21	5792	5571.75	398.12	1.87	1.34	20.50
ENST00000503925.1	ENSG00000151150.21	947	726.75	5.87	0.21	0.15	2.32
ENST00000506635.5	ENSG00000151150.21	569	349.32	0.00	0.00	0.00	0.00
ENST00000508449.1	ENSG00000151150.21	470	251.46	2.41	0.25	0.18	2.75
ENST00000510382.1	ENSG00000151150.21	1226	1005.75	14.00	0.36	0.26	3.99
ENST00000511043.5	ENSG00000151150.21	562	342.36	0.00	0.00	0.00	0.00
ENST00000513049.5	ENSG00000151150.21	544	324.50	0.00	0.00	0.00	0.00
ENST00000514197.5	ENSG00000151150.21	651	430.98	4.31	0.26	0.19	2.87
ENST00000610321.4	ENSG00000151150.21	4930	4709.75	0.00	0.00	0.00	0.00
ENST00000610901.4	ENSG00000151150.21	965	744.75	0.00	0.00	0.00	0.00
ENST00000612776.4	ENSG00000151150.21	681	460.92	29.10	1.65	1.18	18.11
ENST00000613207.4	ENSG00000151150.21	724	503.86	0.00	0.00	0.00	0.00
ENST00000616444.4	ENSG00000151150.21	2939	2718.75	0.00	0.00	0.00	0.00
ENST00000617800.4	ENSG00000151150.21	545	325.49	0.00	0.00	0.00	0.00
ENST00000618080.4	ENSG00000151150.21	604	384.14	0.00	0.00	0.00	0.00
ENST00000621739.1	ENSG00000151150.21	3166	2945.75	21.33	0.19	0.14	2.08
ENST00000622427.4	ENSG00000151150.21	5071	4850.75	7.63	0.04	0.03	0.45
ENST00000373935.3	ENSG00000151151.5	6133	5912.75	1784.00	7.88	5.66	100.00
ENST00000358071.8	ENSG00000151164.18	2843	2622.75	0.00	0.00	0.00	0.00
ENST00000392672.8	ENSG00000151164.18	1846	1625.75	0.00	0.00	0.00	0.00
ENST00000409246.5	ENSG00000151164.18	2794	2573.75	0.00	0.00	0.00	0.00
ENST00000409300.5	ENSG00000151164.18	2732	2511.75	67.82	0.70	0.51	67.48
ENST00000409425.5	ENSG00000151164.18	2727	2506.75	0.00	0.00	0.00	0.00
ENST00000409461.5	ENSG00000151164.18	463	244.60	3.18	0.34	0.24	32.52
ENST00000409778.7	ENSG00000151164.18	1373	1152.75	0.00	0.00	0.00	0.00
ENST00000433301.5	ENSG00000151164.18	556	336.40	0.00	0.00	0.00	0.00
ENST00000447044.1	ENSG00000151164.18	506	286.89	0.00	0.00	0.00	0.00
ENST00000280800.4	ENSG00000151176.7	4800	4579.75	1833.23	10.45	7.51	28.16
ENST00000545182.6	ENSG00000151176.7	2321	2100.75	2015.30	25.04	17.99	67.48
ENST00000547163.1	ENSG00000151176.7	598	378.16	12.00	0.83	0.60	2.23
ENST00000548997.1	ENSG00000151176.7	465	246.56	7.47	0.79	0.57	2.13
ENST00000372391.6	ENSG00000151208.16	7415	7194.75	1141.26	4.14	2.97	25.92
ENST00000424842.5	ENSG00000151208.16	4292	4071.75	64.96	0.42	0.30	2.61
ENST00000459739.5	ENSG00000151208.16	3167	2946.75	56.16	0.50	0.36	3.11
ENST00000463362.5	ENSG00000151208.16	2927	2706.75	199.93	1.93	1.39	12.07
ENST00000466198.2	ENSG00000151208.16	667	446.95	83.75	4.89	3.51	30.62
ENST00000468332.6	ENSG00000151208.16	5505	5284.75	249.96	1.23	0.89	7.73
ENST00000475613.6	ENSG00000151208.16	7246	7025.75	203.28	0.76	0.54	4.73
ENST00000476354.2	ENSG00000151208.16	1198	977.75	36.95	0.99	0.71	6.17
ENST00000484525.1	ENSG00000151208.16	315	105.02	4.53	1.13	0.81	7.05
ENST00000489547.1	ENSG00000151208.16	861	640.77	0.00	0.00	0.00	0.00
ENST00000372213.7	ENSG00000151224.12	3410	3189.75	313.16	2.56	1.84	65.10
ENST00000455001.1	ENSG00000151224.12	435	217.30	4.31	0.52	0.37	13.17
ENST00000480845.1	ENSG00000151224.12	790	569.80	15.98	0.73	0.53	18.60
ENST00000485270.5	ENSG00000151224.12	2661	2440.75	11.54	0.12	0.09	3.14
ENST00000280871.8	ENSG00000151229.12	7003	6782.75	503.59	1.94	1.39	50.45
ENST00000380858.1	ENSG00000151229.12	3082	2861.75	17.05	0.16	0.11	4.05
ENST00000465517.1	ENSG00000151229.12	1026	805.75	13.35	0.43	0.31	11.26
ENST00000505338.1	ENSG00000151229.12	436	218.27	11.00	1.32	0.95	34.24
ENST00000280876.6	ENSG00000151233.10	1937	1716.75	239.33	3.64	2.61	64.82
ENST00000398675.7	ENSG00000151233.10	7497	7276.75	550.67	1.98	1.42	35.18
ENST00000395510.6	ENSG00000151239.13	3045	2824.75	1635.65	15.12	10.86	31.22
ENST00000546506.5	ENSG00000151239.13	582	362.24	4.36	0.31	0.23	0.65
ENST00000546662.5	ENSG00000151239.13	925	704.75	15.53	0.58	0.41	1.19
ENST00000547459.5	ENSG00000151239.13	3320	3099.75	64.40	0.54	0.39	1.12
ENST00000547564.1	ENSG00000151239.13	558	338.39	5.52	0.43	0.31	0.88
ENST00000547961.1	ENSG00000151239.13	455	236.78	1.00	0.11	0.08	0.23
ENST00000548315.5	ENSG00000151239.13	1170	949.75	627.33	17.24	12.39	35.62
ENST00000548403.1	ENSG00000151239.13	396	179.75	0.00	0.00	0.00	0.00
ENST00000550371.1	ENSG00000151239.13	612	392.11	27.45	1.83	1.31	3.77
ENST00000551789.1	ENSG00000151239.13	617	397.09	142.48	9.37	6.73	19.35
ENST00000552521.5	ENSG00000151239.13	3012	2791.75	309.42	2.89	2.08	5.98
ENST00000280886.11	ENSG00000151240.16	7888	7667.75	1627.93	5.54	3.98	20.66
ENST00000381496.7	ENSG00000151240.16	7749	7528.75	3501.10	12.14	8.72	45.25
ENST00000421992.2	ENSG00000151240.16	757	536.82	0.00	0.00	0.00	0.00
ENST00000434695.2	ENSG00000151240.16	646	426.00	56.96	3.49	2.51	13.01
ENST00000634311.1	ENSG00000151240.16	4961	4740.75	1027.01	5.66	4.06	21.08
ENST00000280892.10	ENSG00000151247.12	1097	876.75	2663.66	79.31	56.97	68.79
ENST00000418385.2	ENSG00000151247.12	574	354.29	3.00	0.22	0.16	0.19
ENST00000450253.6	ENSG00000151247.12	11523	11302.75	484.00	1.12	0.80	0.97
ENST00000504432.5	ENSG00000151247.12	1132	911.75	167.60	4.80	3.45	4.16
ENST00000504472.1	ENSG00000151247.12	588	368.21	19.00	1.35	0.97	1.17
ENST00000505194.5	ENSG00000151247.12	563	343.36	106.64	8.11	5.82	7.03
ENST00000505829.1	ENSG00000151247.12	429	211.48	20.58	2.54	1.83	2.20
ENST00000505992.1	ENSG00000151247.12	898	677.76	107.75	4.15	2.98	3.60
ENST00000507665.5	ENSG00000151247.12	1143	922.75	93.11	2.63	1.89	2.28
ENST00000511644.5	ENSG00000151247.12	686	465.91	19.48	1.09	0.78	0.95
ENST00000515638.5	ENSG00000151247.12	738	517.84	197.87	9.98	7.17	8.65
ENST00000330909.12	ENSG00000151276.23	7415	7194.75	129.73	0.47	0.34	1.67
ENST00000402939.6	ENSG00000151276.23	4389	4168.75	255.20	1.60	1.15	5.66
ENST00000460329.6	ENSG00000151276.23	3694	3473.75	12.69	0.10	0.07	0.34
ENST00000463103.6	ENSG00000151276.23	4193	3972.75	0.00	0.00	0.00	0.00
ENST00000464060.5	ENSG00000151276.23	2247	2026.75	103.34	1.33	0.96	4.71
ENST00000468159.1	ENSG00000151276.23	972	751.75	53.92	1.87	1.35	6.63
ENST00000470990.5	ENSG00000151276.23	2138	1917.75	11.00	0.15	0.11	0.53
ENST00000472257.5	ENSG00000151276.23	3045	2824.75	133.48	1.23	0.89	4.37
ENST00000476403.5	ENSG00000151276.23	622	402.07	167.00	10.84	7.79	38.39
ENST00000476703.1	ENSG00000151276.23	834	613.78	17.20	0.73	0.53	2.59
ENST00000479287.1	ENSG00000151276.23	556	336.40	21.97	1.70	1.22	6.04
ENST00000480729.1	ENSG00000151276.23	568	348.32	7.53	0.56	0.41	2.00
ENST00000483466.5	ENSG00000151276.23	4791	4570.75	85.83	0.49	0.35	1.74
ENST00000494271.1	ENSG00000151276.23	588	368.21	24.82	1.76	1.26	6.23
ENST00000496734.1	ENSG00000151276.23	589	369.21	0.00	0.00	0.00	0.00
ENST00000497477.6	ENSG00000151276.23	3555	3334.75	442.87	3.47	2.49	12.28
ENST00000611645.4	ENSG00000151276.23	6398	6177.75	0.00	0.00	0.00	0.00
ENST00000621418.4	ENSG00000151276.23	6225	6004.75	444.11	1.93	1.39	6.84
ENST00000376019.5	ENSG00000151287.16	1689	1468.75	51.37	0.91	0.66	21.14
ENST00000376021.8	ENSG00000151287.16	1038	817.75	98.08	3.13	2.25	72.48
ENST00000376022.5	ENSG00000151287.16	828	607.78	0.00	0.00	0.00	0.00
ENST00000376027.5	ENSG00000151287.16	1106	885.75	5.13	0.15	0.11	3.50
ENST00000376029.3	ENSG00000151287.16	959	738.75	3.39	0.12	0.09	2.77
ENST00000376032.8	ENSG00000151287.16	1165	944.75	0.00	0.00	0.00	0.00
ENST00000487260.1	ENSG00000151287.16	399	182.61	0.03	0.00	0.00	0.11
ENST00000345990.8	ENSG00000151292.17	4635	4414.75	45.94	0.27	0.20	0.90
ENST00000360683.6	ENSG00000151292.17	4047	3826.75	733.47	5.00	3.59	16.52
ENST00000361991.6	ENSG00000151292.17	2424	2203.75	133.24	1.58	1.13	5.21
ENST00000508708.1	ENSG00000151292.17	920	699.75	21.71	0.81	0.58	2.67
ENST00000510842.6	ENSG00000151292.17	1979	1758.75	580.28	8.61	6.19	28.44
ENST00000511130.6	ENSG00000151292.17	1356	1135.75	0.00	0.00	0.00	0.00
ENST00000512718.7	ENSG00000151292.17	1569	1348.75	0.00	0.00	0.00	0.00
ENST00000514131.1	ENSG00000151292.17	253	54.03	0.00	0.00	0.00	0.00
ENST00000515322.2	ENSG00000151292.17	1115	894.75	362.24	10.57	7.59	34.89
ENST00000521364.5	ENSG00000151292.17	2580	2359.75	311.12	3.44	2.47	11.36
ENST00000444431.1	ENSG00000151303.11	4560	4339.75	169.67	1.02	0.73	100.00
ENST00000339397.4	ENSG00000151304.5	2855	2634.75	1050.00	10.40	7.47	93.89
ENST00000504881.1	ENSG00000151304.5	567	347.33	9.00	0.68	0.49	6.11
ENST00000280979.8	ENSG00000151320.10	15006	14785.75	988.62	1.75	1.25	36.66
ENST00000553547.5	ENSG00000151320.10	2274	2053.75	0.00	0.00	0.00	0.00
ENST00000554410.5	ENSG00000151320.10	582	362.24	0.00	0.00	0.00	0.00
ENST00000554449.1	ENSG00000151320.10	1013	792.75	4.63	0.15	0.11	3.21
ENST00000554740.1	ENSG00000151320.10	356	142.11	4.06	0.75	0.54	15.68
ENST00000555207.5	ENSG00000151320.10	858	637.77	0.00	0.00	0.00	0.00
ENST00000555950.5	ENSG00000151320.10	611	391.11	13.08	0.87	0.63	18.33
ENST00000556037.1	ENSG00000151320.10	582	362.24	0.00	0.00	0.00	0.00
ENST00000556540.1	ENSG00000151320.10	501	281.95	0.60	0.06	0.04	1.17
ENST00000556638.1	ENSG00000151320.10	876	655.76	28.62	1.14	0.82	23.93
ENST00000557102.1	ENSG00000151320.10	562	342.36	0.00	0.00	0.00	0.00
ENST00000557272.1	ENSG00000151320.10	4601	4380.75	0.00	0.00	0.00	0.00
ENST00000557354.5	ENSG00000151320.10	5259	5038.75	9.39	0.05	0.03	1.02
ENST00000557396.5	ENSG00000151320.10	450	231.90	0.00	0.00	0.00	0.00
ENST00000557708.1	ENSG00000151320.10	591	371.20	0.00	0.00	0.00	0.00
ENST00000346562.6	ENSG00000151322.18	5847	5626.75	24.21	0.11	0.08	33.07
ENST00000356141.8	ENSG00000151322.18	2802	2581.75	0.00	0.00	0.00	0.00
ENST00000357798.9	ENSG00000151322.18	2763	2542.75	0.00	0.00	0.00	0.00
ENST00000546849.1	ENSG00000151322.18	464	245.58	0.00	0.00	0.00	0.00
ENST00000547068.5	ENSG00000151322.18	2531	2310.75	1.31	0.01	0.01	4.37
ENST00000548645.5	ENSG00000151322.18	2926	2705.75	0.00	0.00	0.00	0.00
ENST00000549770.1	ENSG00000151322.18	622	402.07	1.00	0.06	0.05	19.11
ENST00000550662.1	ENSG00000151322.18	473	254.40	0.00	0.00	0.00	0.00
ENST00000551008.5	ENSG00000151322.18	1002	781.75	0.00	0.00	0.00	0.00
ENST00000551492.5	ENSG00000151322.18	2817	2596.75	1.35	0.01	0.01	3.98
ENST00000551634.5	ENSG00000151322.18	2718	2497.75	0.00	0.00	0.00	0.00
ENST00000552696.1	ENSG00000151322.18	340	127.42	0.00	0.00	0.00	0.00
ENST00000552874.1	ENSG00000151322.18	634	414.03	2.13	0.13	0.10	39.46
ENST00000280987.8	ENSG00000151327.12	2927	2706.75	405.07	3.91	2.81	17.03
ENST00000382406.7	ENSG00000151327.12	858	637.77	330.32	13.52	9.71	58.92
ENST00000396472.5	ENSG00000151327.12	3254	3033.75	0.00	0.00	0.00	0.00
ENST00000553852.1	ENSG00000151327.12	516	296.77	4.57	0.40	0.29	1.75
ENST00000553901.1	ENSG00000151327.12	3395	3174.75	65.00	0.53	0.38	2.33
ENST00000553955.2	ENSG00000151327.12	731	510.85	18.53	0.95	0.68	4.13
ENST00000554052.2	ENSG00000151327.12	540	320.53	5.94	0.48	0.35	2.11
ENST00000554794.1	ENSG00000151327.12	499	279.98	29.55	2.76	1.98	12.01
ENST00000555211.5	ENSG00000151327.12	476	257.34	3.25	0.33	0.24	1.44
ENST00000555260.1	ENSG00000151327.12	912	691.76	1.76	0.07	0.05	0.29
ENST00000556858.2	ENSG00000151327.12	617	397.09	0.00	0.00	0.00	0.00
ENST00000318473.11	ENSG00000151332.18	1586	1365.75	24.81	0.47	0.34	1.59
ENST00000359527.11	ENSG00000151332.18	1449	1228.75	16.72	0.36	0.26	1.19
ENST00000416007.8	ENSG00000151332.18	1648	1427.75	131.36	2.40	1.73	8.03
ENST00000603139.1	ENSG00000151332.18	702	481.88	32.62	1.77	1.27	5.91
ENST00000603913.1	ENSG00000151332.18	1243	1022.75	11.45	0.29	0.21	0.98
ENST00000604154.1	ENSG00000151332.18	310	100.64	0.00	0.00	0.00	0.00
ENST00000604160.1	ENSG00000151332.18	621	401.07	3.10	0.20	0.15	0.68
ENST00000604336.5	ENSG00000151332.18	853	632.77	157.49	6.50	4.67	21.71
ENST00000604768.1	ENSG00000151332.18	444	226.05	1.00	0.12	0.08	0.39
ENST00000605579.5	ENSG00000151332.18	952	731.75	492.68	17.58	12.63	58.74
ENST00000621657.4	ENSG00000151332.18	1809	1588.75	14.76	0.24	0.17	0.81
ENST00000327441.11	ENSG00000151338.18	7185	6964.75	0.00	0.00	0.00	0.00
ENST00000396294.6	ENSG00000151338.18	6258	6037.75	0.00	0.00	0.00	0.00
ENST00000537471.5	ENSG00000151338.18	5954	5733.75	11.55	0.05	0.04	9.05
ENST00000539062.6	ENSG00000151338.18	2389	2168.75	2.82	0.03	0.02	5.84
ENST00000539174.2	ENSG00000151338.18	2888	2667.75	0.00	0.00	0.00	0.00
ENST00000545536.5	ENSG00000151338.18	2073	1852.75	0.00	0.00	0.00	0.00
ENST00000553349.1	ENSG00000151338.18	700	479.89	0.00	0.00	0.00	0.00
ENST00000554114.1	ENSG00000151338.18	595	375.18	3.92	0.27	0.20	46.97
ENST00000554930.5	ENSG00000151338.18	1377	1156.75	0.00	0.00	0.00	0.00
ENST00000555870.5	ENSG00000151338.18	7434	7213.75	0.00	0.00	0.00	0.00
ENST00000556451.5	ENSG00000151338.18	2282	2061.75	0.00	0.00	0.00	0.00
ENST00000556615.5	ENSG00000151338.18	732	511.85	0.00	0.00	0.00	0.00
ENST00000556753.5	ENSG00000151338.18	775	554.81	4.71	0.22	0.16	38.15
ENST00000556940.1	ENSG00000151338.18	485	266.19	0.00	0.00	0.00	0.00
ENST00000624539.1	ENSG00000151338.18	2101	1880.75	0.00	0.00	0.00	0.00
ENST00000343631.3	ENSG00000151348.13	3424	3203.75	959.52	7.82	5.62	23.71
ENST00000358681.8	ENSG00000151348.13	2997	2776.75	0.00	0.00	0.00	0.00
ENST00000395673.7	ENSG00000151348.13	3454	3233.75	107.44	0.87	0.62	2.63
ENST00000525559.1	ENSG00000151348.13	448	229.94	13.94	1.58	1.14	4.80
ENST00000527014.1	ENSG00000151348.13	580	360.25	1.31	0.09	0.07	0.29
ENST00000528159.1	ENSG00000151348.13	521	301.71	0.00	0.00	0.00	0.00
ENST00000529186.1	ENSG00000151348.13	1380	1159.75	16.73	0.38	0.27	1.14
ENST00000531161.5	ENSG00000151348.13	747	526.83	0.00	0.00	0.00	0.00
ENST00000532479.1	ENSG00000151348.13	580	360.25	0.00	0.00	0.00	0.00
ENST00000533608.5	ENSG00000151348.13	3136	2915.75	2095.05	18.76	13.47	56.89
ENST00000534048.1	ENSG00000151348.13	520	300.72	40.01	3.47	2.49	10.53
ENST00000281017.7	ENSG00000151353.14	2762	2541.75	48.46	0.50	0.36	3.86
ENST00000355654.6	ENSG00000151353.14	2376	2155.75	0.00	0.00	0.00	0.00
ENST00000405941.3	ENSG00000151353.14	654	433.98	41.72	2.51	1.80	19.46
ENST00000418447.1	ENSG00000151353.14	623	403.07	0.71	0.05	0.03	0.36
ENST00000432667.5	ENSG00000151353.14	2572	2351.75	475.92	5.28	3.79	40.96
ENST00000461640.1	ENSG00000151353.14	844	623.77	12.64	0.53	0.38	4.10
ENST00000477202.1	ENSG00000151353.14	1767	1546.75	202.16	3.41	2.45	26.45
ENST00000497508.1	ENSG00000151353.14	1706	1485.75	35.31	0.62	0.45	4.81
ENST00000252505.3	ENSG00000151360.9	1446	1225.75	0.00	0.00	0.00	0.00
ENST00000471711.1	ENSG00000151360.9	725	504.85	0.00	0.00	0.00	0.00
ENST00000476389.5	ENSG00000151360.9	1869	1648.75	0.00	0.00	0.00	0.00
ENST00000353172.5	ENSG00000151364.16	1691	1470.75	32.10	0.57	0.41	94.33
ENST00000533144.1	ENSG00000151364.16	904	683.76	0.90	0.03	0.02	5.67
ENST00000281030.2	ENSG00000151365.2	1174	953.75	10.00	0.27	0.20	100.00
ENST00000281031.4	ENSG00000151366.12	2518	2297.75	240.58	2.73	1.96	22.46
ENST00000525085.1	ENSG00000151366.12	495	276.04	25.37	2.40	1.72	19.72
ENST00000527806.1	ENSG00000151366.12	1888	1667.75	0.00	0.00	0.00	0.00
ENST00000528164.1	ENSG00000151366.12	561	341.37	92.04	7.04	5.06	57.83
ENST00000534029.5	ENSG00000151366.12	422	204.71	0.00	0.00	0.00	0.00
ENST00000323418.10	ENSG00000151376.16	1068	847.75	6.50	0.20	0.14	5.64
ENST00000393324.7	ENSG00000151376.16	2240	2019.75	46.57	0.60	0.43	16.94
ENST00000524826.5	ENSG00000151376.16	2069	1848.75	92.12	1.30	0.93	36.62
ENST00000525957.1	ENSG00000151376.16	619	399.08	0.00	0.00	0.00	0.00
ENST00000526504.5	ENSG00000151376.16	1776	1555.75	4.24	0.07	0.05	2.00
ENST00000526834.1	ENSG00000151376.16	298	90.28	0.00	0.00	0.00	0.00
ENST00000526944.1	ENSG00000151376.16	487	268.16	0.00	0.00	0.00	0.00
ENST00000530335.1	ENSG00000151376.16	814	593.78	1.13	0.05	0.04	1.40
ENST00000530520.5	ENSG00000151376.16	1573	1352.75	41.43	0.80	0.57	22.51
ENST00000532471.1	ENSG00000151376.16	384	168.34	0.00	0.00	0.00	0.00
ENST00000534638.1	ENSG00000151376.16	565	345.34	7.00	0.53	0.38	14.89
ENST00000543262.5	ENSG00000151376.16	2311	2090.75	0.00	0.00	0.00	0.00
ENST00000281047.3	ENSG00000151379.3	606	386.13	0.00	0.00	0.00	0.00
ENST00000352040.7	ENSG00000151388.10	4622	4401.75	1096.32	6.50	4.67	72.02
ENST00000504582.5	ENSG00000151388.10	2743	2522.75	64.74	0.67	0.48	7.42
ENST00000504830.5	ENSG00000151388.10	8774	8553.75	469.94	1.43	1.03	15.89
ENST00000506952.1	ENSG00000151388.10	789	568.80	0.00	0.00	0.00	0.00
ENST00000509762.1	ENSG00000151388.10	707	486.88	1.06	0.06	0.04	0.63
ENST00000515401.1	ENSG00000151388.10	1003	782.75	10.94	0.36	0.26	4.04
ENST00000281081.11	ENSG00000151413.16	3049	2828.75	52.66	0.49	0.35	20.67
ENST00000418681.6	ENSG00000151413.16	1804	1583.75	93.91	1.55	1.11	65.83
ENST00000547839.5	ENSG00000151413.16	2001	1780.75	7.39	0.11	0.08	4.61
ENST00000548937.5	ENSG00000151413.16	578	358.26	0.00	0.00	0.00	0.00
ENST00000549838.5	ENSG00000151413.16	556	336.40	0.00	0.00	0.00	0.00
ENST00000550005.1	ENSG00000151413.16	560	340.38	0.00	0.00	0.00	0.00
ENST00000550355.1	ENSG00000151413.16	596	376.17	0.00	0.00	0.00	0.00
ENST00000550649.5	ENSG00000151413.16	557	337.40	0.00	0.00	0.00	0.00
ENST00000551015.1	ENSG00000151413.16	577	357.27	0.00	0.00	0.00	0.00
ENST00000551314.1	ENSG00000151413.16	567	347.33	1.21	0.09	0.07	3.86
ENST00000552489.5	ENSG00000151413.16	541	321.52	0.00	0.00	0.00	0.00
ENST00000552814.1	ENSG00000151413.16	450	231.90	0.00	0.00	0.00	0.00
ENST00000552888.1	ENSG00000151413.16	5032	4811.75	21.84	0.12	0.09	5.04
ENST00000367383.5	ENSG00000151414.14	586	366.22	0.00	0.00	0.00	0.00
ENST00000367385.8	ENSG00000151414.14	4149	3928.75	2834.74	18.84	13.53	52.39
ENST00000391974.3	ENSG00000151414.14	587	367.22	2.67	0.19	0.14	0.53
ENST00000417895.1	ENSG00000151414.14	409	192.19	0.00	0.00	0.00	0.00
ENST00000442588.5	ENSG00000151414.14	519	299.73	2.53	0.22	0.16	0.61
ENST00000493790.1	ENSG00000151414.14	1021	800.75	301.22	9.82	7.05	27.31
ENST00000538004.5	ENSG00000151414.14	1036	815.75	212.82	6.81	4.89	18.94
ENST00000544035.5	ENSG00000151414.14	565	345.34	1.02	0.08	0.06	0.22
ENST00000281087.6	ENSG00000151418.11	630	410.04	0.00	0.00	0.00	0.00
ENST00000309309.11	ENSG00000151418.11	678	457.92	0.00	0.00	0.00	0.00
ENST00000367382.5	ENSG00000151418.11	611	391.11	0.00	0.00	0.00	0.00
ENST00000489986.1	ENSG00000151418.11	449	230.92	0.00	0.00	0.00	0.00
ENST00000281092.8	ENSG00000151422.12	12119	11898.75	1451.41	3.18	2.29	11.38
ENST00000438717.6	ENSG00000151422.12	1531	1310.75	13.91	0.28	0.20	0.99
ENST00000502752.1	ENSG00000151422.12	1584	1363.75	26.74	0.51	0.37	1.83
ENST00000504143.6	ENSG00000151422.12	3132	2911.75	114.60	1.03	0.74	3.67
ENST00000505323.1	ENSG00000151422.12	806	585.79	3.21	0.14	0.10	0.51
ENST00000509035.5	ENSG00000151422.12	581	361.25	3.16	0.23	0.16	0.82
ENST00000513676.5	ENSG00000151422.12	552	332.43	1.90	0.15	0.11	0.53
ENST00000513777.1	ENSG00000151422.12	626	406.06	35.77	2.30	1.65	8.22
ENST00000618353.1	ENSG00000151422.12	1420	1199.75	0.00	0.00	0.00	0.00
ENST00000628534.1	ENSG00000151422.12	558	338.39	261.29	20.16	14.48	72.05
ENST00000327028.8	ENSG00000151445.15	2614	2393.75	0.00	0.00	0.00	0.00
ENST00000343765.6	ENSG00000151445.15	2761	2540.75	123.88	1.27	0.91	5.29
ENST00000448935.6	ENSG00000151445.15	1623	1402.75	63.06	1.17	0.84	4.88
ENST00000553576.5	ENSG00000151445.15	547	327.47	44.41	3.54	2.54	14.71
ENST00000553691.5	ENSG00000151445.15	806	585.79	238.32	10.62	7.63	44.15
ENST00000553888.5	ENSG00000151445.15	2934	2713.75	15.56	0.15	0.11	0.62
ENST00000555854.1	ENSG00000151445.15	444	226.05	0.00	0.00	0.00	0.00
ENST00000556412.4	ENSG00000151445.15	1832	1611.75	139.35	2.26	1.62	9.38
ENST00000556909.1	ENSG00000151445.15	540	320.53	0.00	0.00	0.00	0.00
ENST00000557466.1	ENSG00000151445.15	533	313.59	0.00	0.00	0.00	0.00
ENST00000557658.5	ENSG00000151445.15	2562	2341.75	452.42	5.04	3.62	20.96
ENST00000504087.5	ENSG00000151458.11	8794	8573.75	4095.17	12.47	8.96	22.97
ENST00000515641.1	ENSG00000151458.11	4212	3991.75	6394.83	41.82	30.04	77.03
ENST00000356352.6	ENSG00000151461.19	5569	5348.75	464.00	2.26	1.63	5.48
ENST00000357604.9	ENSG00000151461.19	5193	4972.75	4685.89	24.60	17.67	59.58
ENST00000397053.6	ENSG00000151461.19	5369	5148.75	0.00	0.00	0.00	0.00
ENST00000460569.1	ENSG00000151461.19	640	420.01	232.10	14.43	10.36	34.94
ENST00000281141.8	ENSG00000151465.13	1542	1321.75	1988.12	39.27	28.21	30.92
ENST00000378900.6	ENSG00000151465.13	933	712.75	1356.37	49.68	35.69	39.12
ENST00000429258.6	ENSG00000151465.13	646	426.00	80.82	4.95	3.56	3.90
ENST00000440613.1	ENSG00000151465.13	685	464.91	1.72	0.10	0.07	0.08
ENST00000442050.5	ENSG00000151465.13	564	344.35	33.86	2.57	1.84	2.02
ENST00000455773.7	ENSG00000151465.13	959	738.75	618.77	21.87	15.71	17.22
ENST00000467016.1	ENSG00000151465.13	296	88.58	14.35	4.23	3.04	3.33
ENST00000497963.1	ENSG00000151465.13	963	742.75	123.04	4.32	3.11	3.41
ENST00000498747.1	ENSG00000151465.13	890	669.76	0.00	0.00	0.00	0.00
ENST00000281142.9	ENSG00000151466.11	3055	2834.75	657.66	6.06	4.35	46.44
ENST00000439369.6	ENSG00000151466.11	966	745.75	0.00	0.00	0.00	0.00
ENST00000502495.1	ENSG00000151466.11	1811	1590.75	2.61	0.04	0.03	0.33
ENST00000503215.5	ENSG00000151466.11	1364	1143.75	96.20	2.20	1.58	16.84
ENST00000503401.1	ENSG00000151466.11	1604	1383.75	9.94	0.19	0.13	1.44
ENST00000503565.5	ENSG00000151466.11	734	513.84	0.00	0.00	0.00	0.00
ENST00000506233.5	ENSG00000151466.11	3673	3452.75	52.98	0.40	0.29	3.07
ENST00000506368.5	ENSG00000151466.11	2096	1875.75	53.73	0.75	0.54	5.73
ENST00000511426.5	ENSG00000151466.11	1696	1475.75	192.83	3.41	2.45	26.15
ENST00000378825.4	ENSG00000151468.10	2731	2510.75	237.00	2.46	1.77	100.00
ENST00000378839.1	ENSG00000151468.10	3180	2959.75	0.00	0.00	0.00	0.00
ENST00000281146.9	ENSG00000151470.12	6170	5949.75	28.77	0.13	0.09	1.55
ENST00000425929.5	ENSG00000151470.12	1588	1367.75	234.68	4.48	3.22	54.83
ENST00000502360.5	ENSG00000151470.12	519	299.73	13.24	1.15	0.83	14.12
ENST00000502887.5	ENSG00000151470.12	1126	905.75	50.87	1.47	1.05	17.95
ENST00000508622.1	ENSG00000151470.12	465	246.56	0.00	0.00	0.00	0.00
ENST00000508673.5	ENSG00000151470.12	396	179.75	6.50	0.94	0.68	11.56
ENST00000264546.10	ENSG00000151474.20	2145	1924.75	154.63	2.10	1.51	6.00
ENST00000342409.3	ENSG00000151474.20	1741	1520.75	14.67	0.25	0.18	0.72
ENST00000357447.6	ENSG00000151474.20	6821	6600.75	2142.90	8.48	6.09	24.26
ENST00000475141.2	ENSG00000151474.20	1233	1012.75	0.00	0.00	0.00	0.00
ENST00000475325.1	ENSG00000151474.20	875	654.76	26.51	1.06	0.76	3.03
ENST00000477221.2	ENSG00000151474.20	495	276.04	18.55	1.75	1.26	5.02
ENST00000492155.5	ENSG00000151474.20	2731	2510.75	187.06	1.94	1.40	5.57
ENST00000493380.5	ENSG00000151474.20	1149	928.75	1.00	0.03	0.02	0.08
ENST00000495956.2	ENSG00000151474.20	1287	1066.75	614.32	15.03	10.80	43.04
ENST00000632314.1	ENSG00000151474.20	1236	1015.75	27.53	0.71	0.51	2.03
ENST00000632570.1	ENSG00000151474.20	662	441.96	60.66	3.58	2.57	10.26
ENST00000281154.5	ENSG00000151475.5	1841	1620.75	0.00	0.00	0.00	0.00
ENST00000281171.8	ENSG00000151490.13	5301	5080.75	0.00	0.00	0.00	0.00
ENST00000348962.6	ENSG00000151490.13	5061	4840.75	0.00	0.00	0.00	0.00
ENST00000442921.6	ENSG00000151490.13	3030	2809.75	136.41	1.27	0.91	16.74
ENST00000445537.6	ENSG00000151490.13	4062	3841.75	19.18	0.13	0.09	1.72
ENST00000535311.5	ENSG00000151490.13	533	313.59	30.44	2.53	1.82	33.48
ENST00000535322.1	ENSG00000151490.13	472	253.42	2.72	0.28	0.20	3.70
ENST00000538907.1	ENSG00000151490.13	580	360.25	1.26	0.09	0.07	1.21
ENST00000542557.5	ENSG00000151490.13	2946	2725.75	317.02	3.04	2.18	40.11
ENST00000543886.5	ENSG00000151490.13	2070	1849.75	1.00	0.01	0.01	0.19
ENST00000544244.5	ENSG00000151490.13	3978	3757.75	30.97	0.22	0.15	2.84
ENST00000544706.1	ENSG00000151490.13	905	684.76	0.00	0.00	0.00	0.00
ENST00000545023.1	ENSG00000151490.13	512	292.81	0.00	0.00	0.00	0.00
ENST00000281172.9	ENSG00000151491.12	4061	3840.75	565.65	3.84	2.76	1.84
ENST00000508018.2	ENSG00000151491.12	708	487.88	19.39	1.04	0.75	0.50
ENST00000535734.5	ENSG00000151491.12	566	346.34	248.04	18.70	13.43	8.97
ENST00000535752.5	ENSG00000151491.12	543	323.50	0.00	0.00	0.00	0.00
ENST00000536793.5	ENSG00000151491.12	559	339.38	0.00	0.00	0.00	0.00
ENST00000536956.5	ENSG00000151491.12	621	401.07	0.00	0.00	0.00	0.00
ENST00000540613.5	ENSG00000151491.12	2204	1983.75	7.04	0.09	0.07	0.04
ENST00000541465.1	ENSG00000151491.12	581	361.25	1184.27	85.58	61.47	41.06
ENST00000542903.1	ENSG00000151491.12	1858	1637.75	3266.83	52.07	37.41	24.98
ENST00000543363.5	ENSG00000151491.12	374	158.91	0.00	0.00	0.00	0.00
ENST00000543468.5	ENSG00000151491.12	3722	3501.75	235.93	1.76	1.26	0.84
ENST00000543523.5	ENSG00000151491.12	3925	3704.75	1044.06	7.36	5.28	3.53
ENST00000543612.5	ENSG00000151491.12	2965	2744.75	2692.21	25.61	18.39	12.28
ENST00000544064.1	ENSG00000151491.12	577	357.27	0.00	0.00	0.00	0.00
ENST00000545610.1	ENSG00000151491.12	570	350.31	161.17	12.01	8.63	5.76
ENST00000546261.1	ENSG00000151491.12	655	434.97	6.42	0.39	0.28	0.18
ENST00000546311.5	ENSG00000151491.12	542	322.51	0.00	0.00	0.00	0.00
ENST00000281182.8	ENSG00000151498.11	2249	2028.75	189.44	2.44	1.75	13.53
ENST00000374752.6	ENSG00000151498.11	1797	1576.75	642.60	10.64	7.64	59.04
ENST00000524426.5	ENSG00000151498.11	1189	968.75	18.42	0.50	0.36	2.75
ENST00000524502.2	ENSG00000151498.11	1487	1266.75	10.04	0.21	0.15	1.15
ENST00000524547.5	ENSG00000151498.11	703	482.88	0.00	0.00	0.00	0.00
ENST00000524739.1	ENSG00000151498.11	1032	811.75	0.40	0.01	0.01	0.07
ENST00000525961.1	ENSG00000151498.11	509	289.85	2.00	0.18	0.13	1.00
ENST00000526026.5	ENSG00000151498.11	1336	1115.75	9.50	0.22	0.16	1.23
ENST00000527082.5	ENSG00000151498.11	1262	1041.75	30.50	0.76	0.55	4.24
ENST00000527665.5	ENSG00000151498.11	1475	1254.75	18.32	0.38	0.27	2.11
ENST00000527713.1	ENSG00000151498.11	467	248.52	4.27	0.45	0.32	2.49
ENST00000528325.5	ENSG00000151498.11	1071	850.75	0.00	0.00	0.00	0.00
ENST00000530533.5	ENSG00000151498.11	1437	1216.75	0.00	0.00	0.00	0.00
ENST00000531338.5	ENSG00000151498.11	3315	3094.75	125.67	1.06	0.76	5.88
ENST00000533387.5	ENSG00000151498.11	3197	2976.75	125.70	1.10	0.79	6.12
ENST00000534240.5	ENSG00000151498.11	566	346.34	0.00	0.00	0.00	0.00
ENST00000534433.5	ENSG00000151498.11	1032	811.75	2.15	0.07	0.05	0.38
ENST00000341541.7	ENSG00000151500.14	1299	1078.75	0.00	0.00	0.00	0.00
ENST00000352327.5	ENSG00000151500.14	835	614.78	59.75	2.54	1.82	21.19
ENST00000392594.7	ENSG00000151500.14	943	722.75	85.78	3.10	2.23	25.88
ENST00000392595.6	ENSG00000151500.14	893	672.76	36.74	1.43	1.02	11.91
ENST00000525677.1	ENSG00000151500.14	377	161.73	0.00	0.00	0.00	0.00
ENST00000531135.5	ENSG00000151500.14	926	705.75	55.00	2.03	1.46	16.99
ENST00000533781.1	ENSG00000151500.14	745	524.83	2.09	0.10	0.07	0.87
ENST00000533975.1	ENSG00000151500.14	1074	853.75	90.64	2.77	1.99	23.15
ENST00000281187.9	ENSG00000151502.10	3691	3470.75	998.82	7.51	5.40	26.42
ENST00000525095.2	ENSG00000151502.10	1558	1337.75	620.70	12.11	8.70	42.59
ENST00000525918.1	ENSG00000151502.10	621	401.07	80.94	5.27	3.78	18.52
ENST00000527586.1	ENSG00000151502.10	800	579.79	4.24	0.19	0.14	0.67
ENST00000530402.1	ENSG00000151502.10	740	519.84	3.47	0.17	0.13	0.61
ENST00000531741.1	ENSG00000151502.10	2073	1852.75	97.78	1.38	0.99	4.84
ENST00000532160.1	ENSG00000151502.10	858	637.77	44.04	1.80	1.29	6.34
ENST00000525432.1	ENSG00000151503.12	343	130.16	17.22	3.45	2.48	13.37
ENST00000525485.5	ENSG00000151503.12	555	335.41	2.05	0.16	0.11	0.62
ENST00000525964.6	ENSG00000151503.12	5025	4804.75	185.04	1.01	0.72	3.89
ENST00000526422.2	ENSG00000151503.12	1060	839.75	0.00	0.00	0.00	0.00
ENST00000526787.2	ENSG00000151503.12	1226	1005.75	7.30	0.19	0.14	0.73
ENST00000527944.1	ENSG00000151503.12	773	552.81	20.19	0.95	0.68	3.69
ENST00000528065.1	ENSG00000151503.12	557	337.40	7.62	0.59	0.42	2.28
ENST00000530396.1	ENSG00000151503.12	1521	1300.75	11.99	0.24	0.17	0.93
ENST00000532445.1	ENSG00000151503.12	532	312.60	14.02	1.17	0.84	4.53
ENST00000533155.5	ENSG00000151503.12	727	506.85	52.46	2.70	1.94	10.45
ENST00000534227.5	ENSG00000151503.12	537	317.56	0.00	0.00	0.00	0.00
ENST00000534290.1	ENSG00000151503.12	352	138.42	5.46	1.03	0.74	3.98
ENST00000534532.6	ENSG00000151503.12	5539	5318.75	17.71	0.09	0.06	0.34
ENST00000534548.6	ENSG00000151503.12	5061	4840.75	2645.26	14.27	10.25	55.19
ENST00000393077.2	ENSG00000151532.13	4131	3910.75	705.37	4.71	3.38	54.11
ENST00000432306.5	ENSG00000151532.13	1738	1517.75	6.95	0.12	0.09	1.37
ENST00000472892.1	ENSG00000151532.13	1247	1026.75	29.19	0.74	0.53	8.53
ENST00000480057.1	ENSG00000151532.13	598	378.16	7.38	0.51	0.37	5.85
ENST00000483122.1	ENSG00000151532.13	2423	2202.75	27.15	0.32	0.23	3.70
ENST00000489142.5	ENSG00000151532.13	727	506.85	3.30	0.17	0.12	1.95
ENST00000489357.5	ENSG00000151532.13	444	226.05	0.00	0.00	0.00	0.00
ENST00000494728.5	ENSG00000151532.13	463	244.60	6.30	0.67	0.48	7.72
ENST00000496445.5	ENSG00000151532.13	853	632.77	35.36	1.46	1.05	16.76
ENST00000281243.9	ENSG00000151552.11	1648	1427.75	544.29	9.95	7.15	12.77
ENST00000428702.6	ENSG00000151552.11	1278	1057.75	1347.51	33.26	23.89	42.67
ENST00000501943.6	ENSG00000151552.11	803	582.79	335.59	15.03	10.80	19.29
ENST00000505710.1	ENSG00000151552.11	1068	847.75	82.54	2.54	1.83	3.26
ENST00000507439.5	ENSG00000151552.11	1374	1153.75	609.46	13.79	9.91	17.69
ENST00000508623.5	ENSG00000151552.11	601	381.15	22.80	1.56	1.12	2.00
ENST00000511609.1	ENSG00000151552.11	584	364.23	20.13	1.44	1.04	1.85
ENST00000513615.5	ENSG00000151552.11	1188	967.75	13.68	0.37	0.27	0.47
ENST00000514300.1	ENSG00000151552.11	781	560.80	0.00	0.00	0.00	0.00
ENST00000369246.1	ENSG00000151553.14	666	445.95	18.90	1.11	0.79	2.47
ENST00000369248.8	ENSG00000151553.14	5810	5589.75	2017.43	9.42	6.77	21.06
ENST00000369250.7	ENSG00000151553.14	2870	2649.75	3471.67	34.20	24.57	76.46
ENST00000411414.1	ENSG00000151553.14	469	250.48	0.00	0.00	0.00	0.00
ENST00000392977.7	ENSG00000151572.16	3509	3288.75	85.88	0.68	0.49	68.04
ENST00000392979.7	ENSG00000151572.16	3909	3688.75	0.00	0.00	0.00	0.00
ENST00000546991.1	ENSG00000151572.16	571	351.30	0.00	0.00	0.00	0.00
ENST00000548940.1	ENSG00000151572.16	401	184.52	0.35	0.05	0.04	4.90
ENST00000549155.5	ENSG00000151572.16	1385	1164.75	7.38	0.17	0.12	16.50
ENST00000549234.1	ENSG00000151572.16	537	317.56	0.00	0.00	0.00	0.00
ENST00000550015.1	ENSG00000151572.16	2293	2072.75	8.39	0.11	0.08	10.55
ENST00000551148.1	ENSG00000151572.16	554	334.42	0.00	0.00	0.00	0.00
ENST00000352903.6	ENSG00000151575.14	1433	1212.75	46.27	1.00	0.72	37.21
ENST00000537232.5	ENSG00000151575.14	1768	1547.75	9.95	0.17	0.12	6.27
ENST00000558083.2	ENSG00000151575.14	4440	4219.75	7.67	0.05	0.03	1.77
ENST00000558127.5	ENSG00000151575.14	687	466.91	11.20	0.63	0.45	23.40
ENST00000559142.1	ENSG00000151575.14	537	317.56	1.00	0.08	0.06	3.07
ENST00000559546.1	ENSG00000151575.14	632	412.04	4.00	0.25	0.18	9.47
ENST00000560582.2	ENSG00000151575.14	2005	1784.75	15.81	0.23	0.17	8.64
ENST00000560827.5	ENSG00000151575.14	689	468.91	0.00	0.00	0.00	0.00
ENST00000561221.6	ENSG00000151575.14	2297	2076.75	21.64	0.27	0.20	10.16
ENST00000281273.8	ENSG00000151576.10	4023	3802.75	146.55	1.01	0.72	2.80
ENST00000460163.1	ENSG00000151576.10	614	394.10	5.70	0.38	0.27	1.05
ENST00000462869.1	ENSG00000151576.10	399	182.61	4.90	0.70	0.50	1.95
ENST00000462966.1	ENSG00000151576.10	881	660.76	4.00	0.16	0.11	0.44
ENST00000466050.5	ENSG00000151576.10	583	363.24	11.87	0.85	0.61	2.37
ENST00000466870.1	ENSG00000151576.10	522	302.70	24.38	2.10	1.51	5.85
ENST00000467703.1	ENSG00000151576.10	3060	2839.75	28.93	0.27	0.19	0.74
ENST00000472599.5	ENSG00000151576.10	680	459.92	31.89	1.81	1.30	5.03
ENST00000479882.5	ENSG00000151576.10	1196	975.75	6.38	0.17	0.12	0.48
ENST00000482307.1	ENSG00000151576.10	449	230.92	0.00	0.00	0.00	0.00
ENST00000483272.1	ENSG00000151576.10	575	355.28	24.98	1.84	1.32	5.10
ENST00000485050.5	ENSG00000151576.10	3844	3623.75	575.95	4.15	2.98	11.54
ENST00000488665.1	ENSG00000151576.10	664	443.95	11.38	0.67	0.48	1.86
ENST00000490183.5	ENSG00000151576.10	507	287.87	7.12	0.65	0.46	1.80
ENST00000493014.1	ENSG00000151576.10	1046	825.75	589.95	18.65	13.40	51.88
ENST00000495782.1	ENSG00000151576.10	823	602.78	59.02	2.56	1.84	7.11
ENST00000295881.9	ENSG00000151577.12	1541	1320.75	0.00	0.00	0.00	0.00
ENST00000383673.4	ENSG00000151577.12	1640	1419.75	0.00	0.00	0.00	0.00
ENST00000460779.5	ENSG00000151577.12	1557	1336.75	0.00	0.00	0.00	0.00
ENST00000467632.5	ENSG00000151577.12	1554	1333.75	11.00	0.22	0.15	100.00
ENST00000281317.9	ENSG00000151611.13	7068	6847.75	191.47	0.73	0.52	6.34
ENST00000503730.1	ENSG00000151611.13	727	506.85	57.46	2.96	2.13	25.69
ENST00000506919.1	ENSG00000151611.13	1687	1466.75	40.12	0.71	0.51	6.20
ENST00000511969.4	ENSG00000151611.13	1352	1131.75	9.24	0.21	0.15	1.85
ENST00000541599.4	ENSG00000151611.13	1437	1216.75	321.71	6.90	4.96	59.92
ENST00000379448.8	ENSG00000151612.15	4197	3976.75	4646.57	30.50	21.91	20.42
ENST00000503462.1	ENSG00000151612.15	538	318.55	520.43	42.65	30.64	28.55
ENST00000508784.5	ENSG00000151612.15	7463	7242.75	992.00	3.58	2.57	2.39
ENST00000508995.1	ENSG00000151612.15	477	258.33	4.68	0.47	0.34	0.32
ENST00000509940.1	ENSG00000151612.15	400	183.57	3.00	0.43	0.31	0.29
ENST00000511534.1	ENSG00000151612.15	494	275.05	453.82	43.07	30.94	28.83
ENST00000511659.1	ENSG00000151612.15	858	637.77	34.20	1.40	1.01	0.94
ENST00000513320.5	ENSG00000151612.15	3165	2944.75	2539.18	22.51	16.17	15.07
ENST00000513840.1	ENSG00000151612.15	434	216.33	5.00	0.60	0.43	0.40
ENST00000515386.1	ENSG00000151612.15	726	505.85	81.13	4.19	3.01	2.80
ENST00000281321.3	ENSG00000151615.3	3144	2923.75	0.00	0.00	0.00	0.00
ENST00000324300.9	ENSG00000151617.15	4135	3914.75	763.20	5.09	3.66	21.21
ENST00000358556.8	ENSG00000151617.15	3823	3602.75	0.00	0.00	0.00	0.00
ENST00000503721.1	ENSG00000151617.15	2186	1965.75	193.53	2.57	1.85	10.71
ENST00000506066.1	ENSG00000151617.15	1032	811.75	103.25	3.32	2.39	13.84
ENST00000510697.5	ENSG00000151617.15	1160	939.75	74.61	2.07	1.49	8.64
ENST00000511804.5	ENSG00000151617.15	1569	1348.75	517.10	10.01	7.19	41.71
ENST00000514245.1	ENSG00000151617.15	422	204.71	7.32	0.93	0.67	3.89
ENST00000342437.8	ENSG00000151623.14	3150	2929.75	160.35	1.43	1.03	18.94
ENST00000344721.8	ENSG00000151623.14	5712	5491.75	282.07	1.34	0.96	17.77
ENST00000358102.7	ENSG00000151623.14	5893	5672.75	215.35	0.99	0.71	13.13
ENST00000503174.1	ENSG00000151623.14	491	272.10	0.00	0.00	0.00	0.00
ENST00000503313.1	ENSG00000151623.14	877	656.76	0.00	0.00	0.00	0.00
ENST00000504753.1	ENSG00000151623.14	438	220.21	0.00	0.00	0.00	0.00
ENST00000511528.1	ENSG00000151623.14	2967	2746.75	398.21	3.78	2.72	50.16
ENST00000512865.5	ENSG00000151623.14	3822	3601.75	0.00	0.00	0.00	0.00
ENST00000625323.2	ENSG00000151623.14	5909	5688.75	0.00	0.00	0.00	0.00
ENST00000432950.1	ENSG00000151631.8	983	762.75	0.00	0.00	0.00	0.00
ENST00000380753.8	ENSG00000151632.17	3756	3535.75	23.45	0.17	0.12	6.42
ENST00000421196.7	ENSG00000151632.17	1481	1260.75	23.44	0.49	0.35	17.99
ENST00000455190.2	ENSG00000151632.17	1098	877.75	0.00	0.00	0.00	0.00
ENST00000460124.5	ENSG00000151632.17	2639	2418.75	37.73	0.41	0.29	15.09
ENST00000603073.1	ENSG00000151632.17	579	359.26	0.00	0.00	0.00	0.00
ENST00000604184.1	ENSG00000151632.17	553	333.43	0.00	0.00	0.00	0.00
ENST00000604428.5	ENSG00000151632.17	600	380.16	0.00	0.00	0.00	0.00
ENST00000604439.1	ENSG00000151632.17	460	241.66	0.00	0.00	0.00	0.00
ENST00000604507.5	ENSG00000151632.17	745	524.83	32.82	1.63	1.17	60.50
ENST00000604711.1	ENSG00000151632.17	576	356.28	0.00	0.00	0.00	0.00
ENST00000338492.8	ENSG00000151640.12	2729	2508.75	22.51	0.23	0.17	44.90
ENST00000368627.1	ENSG00000151640.12	1545	1324.75	0.00	0.00	0.00	0.00
ENST00000471544.1	ENSG00000151640.12	444	226.05	2.49	0.29	0.21	55.10
ENST00000493882.1	ENSG00000151640.12	668	447.94	0.00	0.00	0.00	0.00
ENST00000493927.5	ENSG00000151640.12	627	407.05	0.00	0.00	0.00	0.00
ENST00000325980.9	ENSG00000151650.7	2911	2690.75	44.00	0.43	0.31	100.00
ENST00000415217.7	ENSG00000151651.15	3077	2856.75	0.00	0.00	0.00	0.00
ENST00000445355.7	ENSG00000151651.15	3279	3058.75	163.13	1.39	1.00	30.96
ENST00000463298.5	ENSG00000151651.15	1122	901.75	1.38	0.04	0.03	0.89
ENST00000468964.1	ENSG00000151651.15	613	393.10	1.00	0.07	0.05	1.48
ENST00000485491.6	ENSG00000151651.15	2441	2220.75	0.00	0.00	0.00	0.00
ENST00000486609.1	ENSG00000151651.15	776	555.81	0.00	0.00	0.00	0.00
ENST00000537099.5	ENSG00000151651.15	1579	1358.75	2.81	0.05	0.04	1.20
ENST00000559018.1	ENSG00000151651.15	409	192.19	21.68	2.94	2.12	65.48
ENST00000559180.1	ENSG00000151651.15	560	340.38	0.00	0.00	0.00	0.00
ENST00000560135.5	ENSG00000151651.15	818	597.78	0.00	0.00	0.00	0.00
ENST00000561175.1	ENSG00000151651.15	481	262.26	0.00	0.00	0.00	0.00
ENST00000358415.8	ENSG00000151655.18	3193	2972.75	3.00	0.03	0.02	100.00
ENST00000379587.4	ENSG00000151655.18	2848	2627.75	0.00	0.00	0.00	0.00
ENST00000429820.5	ENSG00000151655.18	767	546.81	0.00	0.00	0.00	0.00
ENST00000473227.5	ENSG00000151655.18	654	433.98	0.00	0.00	0.00	0.00
ENST00000477751.1	ENSG00000151655.18	591	371.20	0.00	0.00	0.00	0.00
ENST00000480387.1	ENSG00000151655.18	573	353.29	0.00	0.00	0.00	0.00
ENST00000379562.8	ENSG00000151657.11	6348	6127.75	594.84	2.53	1.82	45.69
ENST00000460089.1	ENSG00000151657.11	613	393.10	8.21	0.55	0.39	9.83
ENST00000463666.5	ENSG00000151657.11	699	478.89	27.31	1.49	1.07	26.84
ENST00000471320.5	ENSG00000151657.11	885	664.76	22.35	0.88	0.63	15.82
ENST00000498098.1	ENSG00000151657.11	817	596.78	2.29	0.10	0.07	1.81
ENST00000281382.10	ENSG00000151665.12	1372	1151.75	1880.02	42.61	30.61	78.20
ENST00000306465.8	ENSG00000151665.12	1061	840.75	13.30	0.41	0.30	0.76
ENST00000412717.1	ENSG00000151665.12	737	516.84	0.00	0.00	0.00	0.00
ENST00000420164.5	ENSG00000151665.12	586	366.22	49.14	3.50	2.52	6.43
ENST00000474980.1	ENSG00000151665.12	619	399.08	0.00	0.00	0.00	0.00
ENST00000482786.5	ENSG00000151665.12	855	634.77	184.74	7.60	5.46	13.94
ENST00000495933.1	ENSG00000151665.12	3454	3233.75	45.32	0.37	0.26	0.67
ENST00000313581.4	ENSG00000151687.14	4391	4170.75	54.97	0.34	0.25	6.37
ENST00000433782.6	ENSG00000151687.14	3980	3759.75	117.17	0.81	0.58	15.07
ENST00000441800.5	ENSG00000151687.14	3734	3513.75	50.37	0.37	0.27	6.93
ENST00000461516.5	ENSG00000151687.14	713	492.87	23.03	1.22	0.88	22.60
ENST00000464687.1	ENSG00000151687.14	586	366.22	28.92	2.06	1.48	38.19
ENST00000467927.1	ENSG00000151687.14	1187	966.75	14.56	0.39	0.28	7.29
ENST00000474303.5	ENSG00000151687.14	658	437.97	0.00	0.00	0.00	0.00
ENST00000476208.1	ENSG00000151687.14	487	268.16	1.97	0.19	0.14	3.55
ENST00000520309.5	ENSG00000151687.14	4410	4189.75	0.00	0.00	0.00	0.00
ENST00000322522.8	ENSG00000151689.12	1919	1698.75	559.64	8.60	6.18	33.30
ENST00000392329.6	ENSG00000151689.12	2162	1941.75	0.00	0.00	0.00	0.00
ENST00000409027.1	ENSG00000151689.12	631	411.04	0.00	0.00	0.00	0.00
ENST00000413239.5	ENSG00000151689.12	613	393.10	4.48	0.30	0.21	1.15
ENST00000417336.5	ENSG00000151689.12	480	261.27	8.09	0.81	0.58	3.13
ENST00000422454.5	ENSG00000151689.12	454	235.80	1.60	0.18	0.13	0.69
ENST00000423767.5	ENSG00000151689.12	840	619.77	14.07	0.59	0.43	2.29
ENST00000430311.5	ENSG00000151689.12	552	332.43	0.00	0.00	0.00	0.00
ENST00000431594.5	ENSG00000151689.12	812	591.79	222.87	9.83	7.06	38.06
ENST00000444194.5	ENSG00000151689.12	797	576.79	0.00	0.00	0.00	0.00
ENST00000451089.1	ENSG00000151689.12	425	207.61	0.00	0.00	0.00	0.00
ENST00000458193.1	ENSG00000151689.12	541	321.52	3.56	0.29	0.21	1.12
ENST00000458647.5	ENSG00000151689.12	626	406.06	0.00	0.00	0.00	0.00
ENST00000470892.1	ENSG00000151689.12	832	611.78	70.02	2.99	2.15	11.57
ENST00000487628.1	ENSG00000151689.12	670	449.94	38.68	2.24	1.61	8.69
ENST00000281416.11	ENSG00000151690.14	4608	4387.75	4041.37	24.05	17.27	12.57
ENST00000392328.5	ENSG00000151690.14	4797	4576.75	1154.62	6.59	4.73	3.44
ENST00000412482.1	ENSG00000151690.14	502	282.94	0.00	0.00	0.00	0.00
ENST00000417958.5	ENSG00000151690.14	517	297.76	1.08	0.09	0.07	0.05
ENST00000432036.5	ENSG00000151690.14	546	326.48	123.40	9.87	7.09	5.16
ENST00000434582.5	ENSG00000151690.14	2902	2681.75	0.00	0.00	0.00	0.00
ENST00000444317.1	ENSG00000151690.14	777	556.81	572.67	26.85	19.29	14.04
ENST00000445546.1	ENSG00000151690.14	551	331.44	1374.40	108.26	77.76	56.61
ENST00000486123.1	ENSG00000151690.14	604	384.14	218.46	14.85	10.66	7.76
ENST00000489793.1	ENSG00000151690.14	528	308.64	8.00	0.68	0.49	0.35
ENST00000320892.10	ENSG00000151692.14	5743	5522.75	4328.98	20.46	14.70	71.83
ENST00000416587.5	ENSG00000151692.14	564	344.35	0.00	0.00	0.00	0.00
ENST00000432850.1	ENSG00000151692.14	805	584.79	65.11	2.91	2.09	10.20
ENST00000433456.1	ENSG00000151692.14	392	175.94	6.31	0.94	0.67	3.28
ENST00000467276.5	ENSG00000151692.14	900	679.76	28.51	1.09	0.79	3.84
ENST00000471060.1	ENSG00000151692.14	584	364.23	43.09	3.09	2.22	10.84
ENST00000480970.1	ENSG00000151692.14	583	363.24	0.00	0.00	0.00	0.00
ENST00000281419.7	ENSG00000151693.9	5712	5491.75	1922.63	9.14	6.57	34.60
ENST00000315273.4	ENSG00000151693.9	5582	5361.75	1154.61	5.62	4.04	21.28
ENST00000471687.1	ENSG00000151693.9	611	391.11	170.49	11.38	8.17	43.08
ENST00000484590.1	ENSG00000151693.9	3869	3648.75	38.05	0.27	0.20	1.03
ENST00000491413.1	ENSG00000151693.9	497	278.01	0.00	0.00	0.00	0.00
ENST00000310823.7	ENSG00000151694.12	4349	4128.75	6342.89	40.11	28.81	80.55
ENST00000478059.1	ENSG00000151694.12	1073	852.75	191.03	5.85	4.20	11.75
ENST00000497134.5	ENSG00000151694.12	1873	1652.75	242.82	3.84	2.75	7.70
ENST00000618923.1	ENSG00000151694.12	1881	1660.75	0.00	0.00	0.00	0.00
ENST00000281428.12	ENSG00000151702.16	4151	3930.75	0.00	0.00	0.00	0.00
ENST00000344954.10	ENSG00000151702.16	3427	3206.75	0.00	0.00	0.00	0.00
ENST00000429175.7	ENSG00000151702.16	3130	2909.75	702.67	6.30	4.53	19.31
ENST00000527767.7	ENSG00000151702.16	561	341.37	208.21	15.92	11.44	48.78
ENST00000527786.6	ENSG00000151702.16	4127	3906.75	760.79	5.08	3.65	15.57
ENST00000528790.1	ENSG00000151702.16	5370	5149.75	88.47	0.45	0.32	1.37
ENST00000534087.3	ENSG00000151702.16	3859	3638.75	0.00	0.00	0.00	0.00
ENST00000608055.1	ENSG00000151702.16	620	400.08	74.86	4.88	3.51	14.96
ENST00000608303.5	ENSG00000151702.16	2577	2356.75	0.00	0.00	0.00	0.00
ENST00000324003.3	ENSG00000151704.15	718	497.86	0.00	0.00	0.00	0.00
ENST00000324036.7	ENSG00000151704.15	2614	2393.75	0.00	0.00	0.00	0.00
ENST00000392664.2	ENSG00000151704.15	1674	1453.75	23.25	0.42	0.30	93.01
ENST00000392665.6	ENSG00000151704.15	4074	3853.75	2.41	0.02	0.01	3.64
ENST00000392666.5	ENSG00000151704.15	2621	2400.75	0.00	0.00	0.00	0.00
ENST00000440599.6	ENSG00000151704.15	2539	2318.75	1.34	0.02	0.01	3.35
ENST00000531562.1	ENSG00000151704.15	525	305.67	0.00	0.00	0.00	0.00
ENST00000281441.7	ENSG00000151715.7	2234	2013.75	0.00	0.00	0.00	0.00
ENST00000524567.1	ENSG00000151715.7	1639	1418.75	0.00	0.00	0.00	0.00
ENST00000525709.5	ENSG00000151715.7	247	49.59	0.00	0.00	0.00	0.00
ENST00000527754.1	ENSG00000151715.7	888	667.76	0.00	0.00	0.00	0.00
ENST00000529381.1	ENSG00000151715.7	515	295.78	0.00	0.00	0.00	0.00
ENST00000403733.7	ENSG00000151718.15	8826	8605.75	203.83	0.62	0.44	4.76
ENST00000427431.5	ENSG00000151718.15	6373	6152.75	79.28	0.34	0.24	2.59
ENST00000438543.5	ENSG00000151718.15	3824	3603.75	815.35	5.91	4.24	45.45
ENST00000448232.6	ENSG00000151718.15	6356	6135.75	358.85	1.53	1.10	11.75
ENST00000504005.5	ENSG00000151718.15	5247	5026.75	300.10	1.56	1.12	11.99
ENST00000506225.1	ENSG00000151718.15	553	333.43	2.86	0.22	0.16	1.72
ENST00000508614.5	ENSG00000151718.15	604	384.14	0.16	0.01	0.01	0.08
ENST00000508747.1	ENSG00000151718.15	1216	995.75	50.92	1.34	0.96	10.27
ENST00000513834.5	ENSG00000151718.15	4887	4666.75	105.05	0.59	0.42	4.52
ENST00000515284.1	ENSG00000151718.15	641	421.01	14.40	0.89	0.64	6.87
ENST00000281453.9	ENSG00000151725.11	1998	1777.75	118.76	1.74	1.25	14.50
ENST00000502461.1	ENSG00000151725.11	723	502.86	26.10	1.36	0.97	11.27
ENST00000506535.1	ENSG00000151725.11	585	365.23	0.00	0.00	0.00	0.00
ENST00000508095.1	ENSG00000151725.11	665	444.95	10.94	0.64	0.46	5.33
ENST00000510146.5	ENSG00000151725.11	1549	1328.75	308.77	6.07	4.36	50.44
ENST00000514781.1	ENSG00000151725.11	688	467.91	39.79	2.22	1.59	18.46
ENST00000281455.6	ENSG00000151726.13	3832	3611.75	6344.11	45.86	32.94	36.11
ENST00000454703.6	ENSG00000151726.13	3636	3415.75	339.64	2.60	1.86	2.04
ENST00000503407.5	ENSG00000151726.13	2409	2188.75	5637.72	67.24	48.30	52.95
ENST00000504342.5	ENSG00000151726.13	2333	2112.75	0.00	0.00	0.00	0.00
ENST00000504900.5	ENSG00000151726.13	1583	1362.75	266.19	5.10	3.66	4.02
ENST00000505492.1	ENSG00000151726.13	280	75.23	0.00	0.00	0.00	0.00
ENST00000506733.5	ENSG00000151726.13	2646	2425.75	0.00	0.00	0.00	0.00
ENST00000507295.5	ENSG00000151726.13	2490	2269.75	184.14	2.12	1.52	1.67
ENST00000513001.5	ENSG00000151726.13	2796	2575.75	240.09	2.43	1.75	1.92
ENST00000513317.5	ENSG00000151726.13	2469	2248.75	118.86	1.38	0.99	1.09
ENST00000515030.5	ENSG00000151726.13	3948	3727.75	0.00	0.00	0.00	0.00
ENST00000622937.3	ENSG00000151726.13	4103	3882.75	41.25	0.28	0.20	0.22
ENST00000281456.10	ENSG00000151729.10	4440	4219.75	6065.09	37.52	26.95	27.71
ENST00000491736.1	ENSG00000151729.10	1666	1445.75	5420.91	97.89	70.31	72.29
ENST00000281471.10	ENSG00000151743.10	2110	1889.75	163.82	2.26	1.63	10.88
ENST00000422146.6	ENSG00000151743.10	430	212.45	1.42	0.17	0.13	0.84
ENST00000457428.6	ENSG00000151743.10	571	351.30	0.00	0.00	0.00	0.00
ENST00000506446.6	ENSG00000151743.10	403	186.44	0.00	0.00	0.00	0.00
ENST00000509386.2	ENSG00000151743.10	560	340.38	0.00	0.00	0.00	0.00
ENST00000535408.5	ENSG00000151743.10	796	575.79	129.89	5.89	4.23	28.30
ENST00000536761.5	ENSG00000151743.10	1025	804.75	66.09	2.14	1.54	10.30
ENST00000537562.5	ENSG00000151743.10	1538	1317.75	41.73	0.83	0.59	3.97
ENST00000537960.5	ENSG00000151743.10	397	180.70	0.00	0.00	0.00	0.00
ENST00000541541.5	ENSG00000151743.10	647	426.99	3.14	0.19	0.14	0.92
ENST00000541931.5	ENSG00000151743.10	880	659.76	232.33	9.19	6.60	44.18
ENST00000542781.5	ENSG00000151743.10	879	658.76	3.12	0.12	0.09	0.60
ENST00000281474.9	ENSG00000151746.13	3281	3060.75	785.49	6.70	4.81	23.87
ENST00000395758.3	ENSG00000151746.13	3194	2973.75	1154.27	10.13	7.28	36.10
ENST00000547680.2	ENSG00000151746.13	766	545.81	9.02	0.43	0.31	1.54
ENST00000548411.5	ENSG00000151746.13	8811	8590.75	201.43	0.61	0.44	2.18
ENST00000550207.1	ENSG00000151746.13	1328	1107.75	14.76	0.35	0.25	1.24
ENST00000551086.1	ENSG00000151746.13	423	205.68	0.00	0.00	0.00	0.00
ENST00000551848.1	ENSG00000151746.13	1962	1741.75	89.22	1.34	0.96	4.76
ENST00000552160.2	ENSG00000151746.13	1583	1362.75	158.57	3.04	2.18	10.82
ENST00000552226.1	ENSG00000151746.13	543	323.50	55.25	4.46	3.20	15.88
ENST00000614004.1	ENSG00000151746.13	529	309.63	12.00	1.01	0.73	3.60
ENST00000324679.4	ENSG00000151748.14	3063	2842.75	2409.29	22.13	15.89	93.25
ENST00000553731.1	ENSG00000151748.14	744	523.83	2.18	0.11	0.08	0.46
ENST00000555720.5	ENSG00000151748.14	3034	2813.75	92.44	0.86	0.62	3.61
ENST00000556735.1	ENSG00000151748.14	562	342.36	3.07	0.23	0.17	0.99
ENST00000557458.1	ENSG00000151748.14	338	125.60	0.00	0.00	0.00	0.00
ENST00000602664.1	ENSG00000151748.14	870	649.76	10.00	0.40	0.29	1.69
ENST00000444614.7	ENSG00000151773.12	2009	1788.75	55.92	0.82	0.59	11.12
ENST00000470137.5	ENSG00000151773.12	704	483.88	118.10	6.37	4.58	86.80
ENST00000476570.2	ENSG00000151773.12	3467	3246.75	3.98	0.03	0.02	0.44
ENST00000611737.1	ENSG00000151773.12	272	68.76	0.00	0.00	0.00	0.00
ENST00000614023.1	ENSG00000151773.12	651	430.98	2.00	0.12	0.09	1.65
ENST00000379179.7	ENSG00000151778.10	784	563.80	7.79	0.36	0.26	33.72
ENST00000474333.5	ENSG00000151778.10	747	526.83	1.09	0.05	0.04	5.06
ENST00000493476.1	ENSG00000151778.10	962	741.75	8.59	0.30	0.22	28.26
ENST00000616650.1	ENSG00000151778.10	778	557.81	7.53	0.35	0.25	32.96
ENST00000281513.9	ENSG00000151779.12	7281	7060.75	6167.14	22.80	16.38	90.53
ENST00000417461.5	ENSG00000151779.12	1330	1109.75	1.67	0.04	0.03	0.16
ENST00000423602.1	ENSG00000151779.12	611	391.11	1.96	0.13	0.09	0.52
ENST00000427792.1	ENSG00000151779.12	442	224.10	0.00	0.00	0.00	0.00
ENST00000429842.1	ENSG00000151779.12	638	418.02	0.00	0.00	0.00	0.00
ENST00000433283.5	ENSG00000151779.12	687	466.91	9.08	0.51	0.36	2.01
ENST00000441755.5	ENSG00000151779.12	844	623.77	0.00	0.00	0.00	0.00
ENST00000442506.5	ENSG00000151779.12	4391	4170.75	0.00	0.00	0.00	0.00
ENST00000485694.1	ENSG00000151779.12	1798	1577.75	103.15	1.71	1.23	6.78
ENST00000281523.7	ENSG00000151789.10	10699	10478.75	410.11	1.02	0.73	6.48
ENST00000446749.1	ENSG00000151789.10	900	679.76	136.31	5.23	3.76	33.18
ENST00000466511.1	ENSG00000151789.10	583	363.24	0.00	0.00	0.00	0.00
ENST00000467140.1	ENSG00000151789.10	435	217.30	5.14	0.62	0.44	3.91
ENST00000469927.5	ENSG00000151789.10	290	83.51	0.00	0.00	0.00	0.00
ENST00000474607.2	ENSG00000151789.10	454	235.80	0.00	0.00	0.00	0.00
ENST00000478967.5	ENSG00000151789.10	651	430.98	4.97	0.30	0.22	1.91
ENST00000494108.1	ENSG00000151789.10	972	751.75	0.00	0.00	0.00	0.00
ENST00000494118.5	ENSG00000151789.10	1050	829.75	8.60	0.27	0.19	1.71
ENST00000495739.1	ENSG00000151789.10	567	347.33	110.87	8.33	5.99	52.81
ENST00000497570.1	ENSG00000151789.10	684	463.91	0.00	0.00	0.00	0.00
ENST00000503634.5	ENSG00000151790.8	571	351.30	0.00	0.00	0.00	0.00
ENST00000506072.5	ENSG00000151790.8	665	444.95	0.00	0.00	0.00	0.00
ENST00000506181.5	ENSG00000151790.8	779	558.80	1.00	0.05	0.03	1.74
ENST00000507590.5	ENSG00000151790.8	557	337.40	0.00	0.00	0.00	0.00
ENST00000509738.1	ENSG00000151790.8	935	714.75	0.00	0.00	0.00	0.00
ENST00000510293.1	ENSG00000151790.8	379	163.62	0.00	0.00	0.00	0.00
ENST00000512584.5	ENSG00000151790.8	3139	2918.75	8.77	0.08	0.06	2.92
ENST00000536354.2	ENSG00000151790.8	1701	1480.75	145.23	2.56	1.84	95.34
ENST00000281543.5	ENSG00000151806.13	4449	4228.75	588.14	3.63	2.61	22.44
ENST00000506793.5	ENSG00000151806.13	3970	3749.75	1244.03	8.66	6.22	53.53
ENST00000511493.1	ENSG00000151806.13	2278	2057.75	6.00	0.08	0.05	0.47
ENST00000513775.1	ENSG00000151806.13	1219	998.75	145.83	3.81	2.74	23.56
ENST00000339762.10	ENSG00000151812.14	1779	1558.75	2.00	0.03	0.02	100.00
ENST00000554648.1	ENSG00000151812.14	358	143.97	0.00	0.00	0.00	0.00
ENST00000554729.5	ENSG00000151812.14	1608	1387.75	0.00	0.00	0.00	0.00
ENST00000556306.1	ENSG00000151812.14	467	248.52	0.00	0.00	0.00	0.00
ENST00000556568.1	ENSG00000151812.14	530	310.62	0.00	0.00	0.00	0.00
ENST00000556826.5	ENSG00000151812.14	1908	1687.75	0.00	0.00	0.00	0.00
ENST00000557254.5	ENSG00000151812.14	2700	2479.75	0.00	0.00	0.00	0.00
ENST00000557430.1	ENSG00000151812.14	535	315.57	0.00	0.00	0.00	0.00
ENST00000356504.5	ENSG00000151834.15	2770	2549.75	0.00	0.00	0.00	0.00
ENST00000381620.8	ENSG00000151834.15	2525	2304.75	28.24	0.32	0.23	71.06
ENST00000503806.5	ENSG00000151834.15	596	376.17	0.00	0.00	0.00	0.00
ENST00000506961.5	ENSG00000151834.15	582	362.24	0.00	0.00	0.00	0.00
ENST00000507069.5	ENSG00000151834.15	1562	1341.75	0.00	0.00	0.00	0.00
ENST00000507460.1	ENSG00000151834.15	5812	5591.75	9.00	0.04	0.03	9.33
ENST00000509716.2	ENSG00000151834.15	363	148.62	0.00	0.00	0.00	0.00
ENST00000510233.5	ENSG00000151834.15	1155	934.75	0.00	0.00	0.00	0.00
ENST00000510861.5	ENSG00000151834.15	3411	3190.75	0.00	0.00	0.00	0.00
ENST00000513005.5	ENSG00000151834.15	1017	796.75	0.00	0.00	0.00	0.00
ENST00000514090.5	ENSG00000151834.15	3401	3180.75	10.76	0.09	0.06	19.61
ENST00000514193.5	ENSG00000151834.15	574	354.29	0.00	0.00	0.00	0.00
ENST00000514236.1	ENSG00000151834.15	605	385.13	0.00	0.00	0.00	0.00
ENST00000515082.5	ENSG00000151834.15	2366	2145.75	0.00	0.00	0.00	0.00
ENST00000540012.5	ENSG00000151834.15	2588	2367.75	0.00	0.00	0.00	0.00
ENST00000630416.2	ENSG00000151834.15	2273	2052.75	0.00	0.00	0.00	0.00
ENST00000382292.7	ENSG00000151835.14	15324	15103.75	4014.41	6.94	4.98	26.59
ENST00000402364.1	ENSG00000151835.14	15134	14913.75	5078.16	8.89	6.39	34.07
ENST00000423156.1	ENSG00000151835.14	1709	1488.75	320.38	5.62	4.04	21.53
ENST00000455470.5	ENSG00000151835.14	2784	2563.75	0.00	0.00	0.00	0.00
ENST00000476776.1	ENSG00000151835.14	513	293.80	52.31	4.65	3.34	17.81
ENST00000281581.5	ENSG00000151838.11	2487	2266.75	0.00	0.00	0.00	0.00
ENST00000537690.6	ENSG00000151838.11	2616	2395.75	0.00	0.00	0.00	0.00
ENST00000553317.1	ENSG00000151838.11	326	114.78	0.00	0.00	0.00	0.00
ENST00000556936.5	ENSG00000151838.11	573	353.29	0.00	0.00	0.00	0.00
ENST00000556996.1	ENSG00000151838.11	631	411.04	0.00	0.00	0.00	0.00
ENST00000281589.4	ENSG00000151846.8	3387	3166.75	1024.48	8.45	6.07	100.00
ENST00000381884.8	ENSG00000151849.14	4347	4126.75	3860.97	24.42	17.54	68.41
ENST00000418179.1	ENSG00000151849.14	691	470.90	67.36	3.73	2.68	10.46
ENST00000471870.1	ENSG00000151849.14	501	281.95	0.00	0.00	0.00	0.00
ENST00000493190.1	ENSG00000151849.14	571	351.30	19.04	1.41	1.02	3.96
ENST00000545981.5	ENSG00000151849.14	4299	4078.75	908.87	5.82	4.18	16.29
ENST00000616936.4	ENSG00000151849.14	5020	4799.75	57.77	0.31	0.23	0.88
ENST00000281623.7	ENSG00000151876.12	1682	1461.75	90.86	1.62	1.17	32.89
ENST00000296812.6	ENSG00000151876.12	1731	1510.75	34.68	0.60	0.43	12.15
ENST00000504463.5	ENSG00000151876.12	831	610.78	5.63	0.24	0.17	4.88
ENST00000505566.1	ENSG00000151876.12	698	477.89	6.08	0.33	0.24	6.73
ENST00000506496.1	ENSG00000151876.12	637	417.02	13.17	0.82	0.59	16.71
ENST00000509134.1	ENSG00000151876.12	1284	1063.75	53.58	1.31	0.94	26.65
ENST00000513496.5	ENSG00000151876.12	719	498.86	0.00	0.00	0.00	0.00
ENST00000397080.7	ENSG00000151881.14	2338	2117.75	34.66	0.43	0.31	5.19
ENST00000500337.6	ENSG00000151881.14	2950	2729.75	35.47	0.34	0.24	4.12
ENST00000506860.1	ENSG00000151881.14	736	515.84	109.53	5.54	3.98	67.36
ENST00000510130.1	ENSG00000151881.14	721	500.86	26.23	1.37	0.98	16.61
ENST00000511525.1	ENSG00000151881.14	629	409.05	0.00	0.00	0.00	0.00
ENST00000512085.5	ENSG00000151881.14	1927	1706.75	36.10	0.55	0.40	6.71
ENST00000361115.4	ENSG00000151882.11	3126	2905.75	341.17	3.07	2.20	16.91
ENST00000489442.5	ENSG00000151882.11	1342	1121.75	280.92	6.54	4.70	36.06
ENST00000513525.1	ENSG00000151882.11	1518	1297.75	285.91	5.75	4.13	31.72
ENST00000514421.1	ENSG00000151882.11	577	357.27	38.00	2.78	1.99	15.31
ENST00000281631.9	ENSG00000151883.17	7177	6956.75	218.37	0.82	0.59	1.60
ENST00000502524.5	ENSG00000151883.17	332	120.17	0.00	0.00	0.00	0.00
ENST00000503046.5	ENSG00000151883.17	464	245.58	69.38	7.37	5.30	14.40
ENST00000503193.5	ENSG00000151883.17	574	354.29	23.64	1.74	1.25	3.40
ENST00000503561.7	ENSG00000151883.17	2818	2597.75	56.50	0.57	0.41	1.11
ENST00000503665.5	ENSG00000151883.17	572	352.30	6.67	0.49	0.36	0.97
ENST00000503707.6	ENSG00000151883.17	576	356.28	29.51	2.16	1.55	4.22
ENST00000503790.6	ENSG00000151883.17	597	377.17	0.00	0.00	0.00	0.00
ENST00000503888.5	ENSG00000151883.17	577	357.27	0.00	0.00	0.00	0.00
ENST00000505180.5	ENSG00000151883.17	521	301.71	26.09	2.26	1.62	4.41
ENST00000505554.5	ENSG00000151883.17	3825	3604.75	560.26	4.06	2.91	7.92
ENST00000505697.6	ENSG00000151883.17	2747	2526.75	1530.93	15.82	11.36	30.89
ENST00000507812.5	ENSG00000151883.17	554	334.42	1.55	0.12	0.09	0.24
ENST00000510040.1	ENSG00000151883.17	1728	1507.75	502.24	8.70	6.25	16.98
ENST00000510303.6	ENSG00000151883.17	615	395.09	4.30	0.28	0.20	0.55
ENST00000511363.6	ENSG00000151883.17	2860	2639.75	0.00	0.00	0.00	0.00
ENST00000513414.1	ENSG00000151883.17	484	265.21	12.52	1.23	0.89	2.41
ENST00000513738.5	ENSG00000151883.17	596	376.17	0.00	0.00	0.00	0.00
ENST00000514067.6	ENSG00000151883.17	2829	2608.75	0.00	0.00	0.00	0.00
ENST00000514342.6	ENSG00000151883.17	2384	2163.75	463.05	5.59	4.01	10.91
ENST00000515166.5	ENSG00000151883.17	2730	2509.75	0.00	0.00	0.00	0.00
ENST00000515175.5	ENSG00000151883.17	513	293.80	0.00	0.00	0.00	0.00
ENST00000355422.10	ENSG00000151892.14	2583	2362.75	0.00	0.00	0.00	0.00
ENST00000369234.4	ENSG00000151892.14	1807	1586.75	0.00	0.00	0.00	0.00
ENST00000369236.5	ENSG00000151892.14	9109	8888.75	252.00	0.74	0.53	100.00
ENST00000439649.7	ENSG00000151892.14	9216	8995.75	0.00	0.00	0.00	0.00
ENST00000490345.1	ENSG00000151892.14	355	141.19	0.00	0.00	0.00	0.00
ENST00000369151.7	ENSG00000151893.14	11311	11090.75	2732.50	6.43	4.62	14.43
ENST00000477583.1	ENSG00000151893.14	432	214.39	81.17	9.88	7.10	22.17
ENST00000481360.1	ENSG00000151893.14	435	217.30	57.40	6.90	4.95	15.47
ENST00000489169.1	ENSG00000151893.14	517	297.76	44.10	3.87	2.78	8.67
ENST00000490610.1	ENSG00000151893.14	394	177.84	35.92	5.27	3.79	11.83
ENST00000493518.5	ENSG00000151893.14	3217	2996.75	1311.01	11.42	8.20	25.62
ENST00000544392.5	ENSG00000151893.14	1060	839.75	25.89	0.80	0.58	1.81
ENST00000244364.10	ENSG00000151914.19	16742	16521.75	16072.19	25.40	18.24	16.85
ENST00000312431.10	ENSG00000151914.19	17756	17535.75	276.69	0.41	0.30	0.27
ENST00000340834.9	ENSG00000151914.19	5024	4803.75	5370.39	29.19	20.96	19.37
ENST00000361203.7	ENSG00000151914.19	22431	22210.75	2303.22	2.71	1.94	1.80
ENST00000370765.10	ENSG00000151914.19	8999	8778.75	2518.03	7.49	5.38	4.97
ENST00000370788.6	ENSG00000151914.19	17657	17436.75	0.00	0.00	0.00	0.00
ENST00000421834.6	ENSG00000151914.19	18030	17809.75	2157.77	3.16	2.27	2.10
ENST00000439203.5	ENSG00000151914.19	9180	8959.75	0.00	0.00	0.00	0.00
ENST00000449297.6	ENSG00000151914.19	2108	1887.75	11.06	0.15	0.11	0.10
ENST00000459869.2	ENSG00000151914.19	584	364.23	77.11	5.53	3.97	3.67
ENST00000466429.5	ENSG00000151914.19	2016	1795.75	798.85	11.61	8.34	7.71
ENST00000482156.5	ENSG00000151914.19	2857	2636.75	348.98	3.46	2.48	2.29
ENST00000487754.2	ENSG00000151914.19	2250	2029.75	306.27	3.94	2.83	2.61
ENST00000492944.1	ENSG00000151914.19	562	342.36	8.59	0.65	0.47	0.43
ENST00000517840.1	ENSG00000151914.19	844	623.77	160.77	6.73	4.83	4.47
ENST00000517937.1	ENSG00000151914.19	554	334.42	4.95	0.39	0.28	0.26
ENST00000518398.1	ENSG00000151914.19	1778	1557.75	797.14	13.36	9.60	8.87
ENST00000518464.5	ENSG00000151914.19	2967	2746.75	299.46	2.85	2.04	1.89
ENST00000518828.1	ENSG00000151914.19	585	365.23	2.00	0.14	0.10	0.09
ENST00000518935.5	ENSG00000151914.19	3547	3326.75	117.11	0.92	0.66	0.61
ENST00000520144.1	ENSG00000151914.19	582	362.24	47.47	3.42	2.46	2.27
ENST00000520645.5	ENSG00000151914.19	4598	4377.75	0.00	0.00	0.00	0.00
ENST00000521104.1	ENSG00000151914.19	3156	2935.75	113.95	1.01	0.73	0.67
ENST00000521821.1	ENSG00000151914.19	735	514.84	61.01	3.09	2.22	2.05
ENST00000522360.5	ENSG00000151914.19	530	310.62	0.00	0.00	0.00	0.00
ENST00000522538.5	ENSG00000151914.19	565	345.34	0.00	0.00	0.00	0.00
ENST00000523292.5	ENSG00000151914.19	1724	1503.75	119.12	2.07	1.49	1.37
ENST00000523597.1	ENSG00000151914.19	671	450.94	205.90	11.92	8.56	7.91
ENST00000523817.1	ENSG00000151914.19	545	325.49	0.00	0.00	0.00	0.00
ENST00000523943.1	ENSG00000151914.19	490	271.11	50.43	4.86	3.49	3.22
ENST00000523967.5	ENSG00000151914.19	2904	2683.75	5.81	0.06	0.04	0.04
ENST00000524186.1	ENSG00000151914.19	569	349.32	0.00	0.00	0.00	0.00
ENST00000524216.1	ENSG00000151914.19	442	224.10	10.00	1.16	0.84	0.77
ENST00000524302.1	ENSG00000151914.19	577	357.27	5.58	0.41	0.29	0.27
ENST00000633795.1	ENSG00000151914.19	912	691.76	122.16	4.61	3.31	3.06
ENST00000370745.1	ENSG00000151917.17	579	359.26	2.23	0.16	0.12	31.93
ENST00000370746.7	ENSG00000151917.17	2379	2158.75	26.40	0.32	0.23	62.78
ENST00000370748.7	ENSG00000151917.17	3497	3276.75	3.37	0.03	0.02	5.28
ENST00000484701.1	ENSG00000151917.17	744	523.83	0.00	0.00	0.00	0.00
ENST00000369086.1	ENSG00000151923.17	490	271.11	12.36	1.19	0.85	1.58
ENST00000369087.5	ENSG00000151923.17	1566	1345.75	435.11	8.44	6.06	11.20
ENST00000369093.6	ENSG00000151923.17	5072	4851.75	229.87	1.24	0.89	1.64
ENST00000412524.5	ENSG00000151923.17	515	295.78	0.00	0.00	0.00	0.00
ENST00000436547.6	ENSG00000151923.17	1401	1180.75	1596.22	35.29	25.35	46.81
ENST00000462373.1	ENSG00000151923.17	260	59.34	0.00	0.00	0.00	0.00
ENST00000463089.6	ENSG00000151923.17	907	686.76	68.69	2.61	1.88	3.46
ENST00000470635.1	ENSG00000151923.17	336	123.79	19.90	4.20	3.01	5.57
ENST00000470781.5	ENSG00000151923.17	1727	1506.75	316.84	5.49	3.94	7.28
ENST00000479729.1	ENSG00000151923.17	485	266.19	0.00	0.00	0.00	0.00
ENST00000489822.5	ENSG00000151923.17	2222	2001.75	0.00	0.00	0.00	0.00
ENST00000495821.1	ENSG00000151923.17	372	157.03	87.77	14.59	10.48	19.36
ENST00000497671.5	ENSG00000151923.17	2321	2100.75	188.24	2.34	1.68	3.10
ENST00000369085.7	ENSG00000151929.9	2571	2350.75	4641.91	51.55	37.03	68.98
ENST00000450186.1	ENSG00000151929.9	1146	925.75	822.09	23.18	16.65	31.02
ENST00000281703.10	ENSG00000151948.11	2725	2504.75	6.21	0.06	0.05	8.66
ENST00000413816.6	ENSG00000151948.11	2233	2012.75	12.24	0.16	0.11	21.26
ENST00000441390.6	ENSG00000151948.11	3010	2789.75	0.00	0.00	0.00	0.00
ENST00000442111.6	ENSG00000151948.11	2995	2774.75	35.99	0.34	0.24	45.35
ENST00000537468.1	ENSG00000151948.11	1714	1493.75	10.56	0.18	0.13	24.73
ENST00000539044.5	ENSG00000151948.11	791	570.80	0.00	0.00	0.00	0.00
ENST00000389441.8	ENSG00000151952.15	5305	5084.75	5.00	0.03	0.02	100.00
ENST00000422113.6	ENSG00000151952.15	5776	5555.75	0.00	0.00	0.00	0.00
ENST00000281722.7	ENSG00000151962.7	2583	2362.75	0.00	0.00	0.00	0.00
ENST00000510397.5	ENSG00000151962.7	3626	3405.75	0.00	0.00	0.00	0.00
ENST00000512640.1	ENSG00000151962.7	526	306.66	0.00	0.00	0.00	0.00
ENST00000514866.5	ENSG00000151962.7	2315	2094.75	0.00	0.00	0.00	0.00
ENST00000406795.2	ENSG00000151963.4	241	45.28	0.00	0.00	0.00	0.00
ENST00000445224.6	ENSG00000151967.18	1645	1424.75	15.37	0.28	0.20	6.12
ENST00000461058.5	ENSG00000151967.18	566	346.34	0.00	0.00	0.00	0.00
ENST00000472483.5	ENSG00000151967.18	765	544.82	42.37	2.03	1.46	44.10
ENST00000475932.1	ENSG00000151967.18	213	27.00	0.00	0.00	0.00	0.00
ENST00000482804.1	ENSG00000151967.18	1799	1578.75	47.27	0.78	0.56	16.98
ENST00000482885.1	ENSG00000151967.18	5949	5728.75	302.12	1.38	0.99	29.90
ENST00000483730.1	ENSG00000151967.18	806	585.79	3.00	0.13	0.10	2.90
ENST00000495954.5	ENSG00000151967.18	1000	779.75	0.00	0.00	0.00	0.00
ENST00000281806.6	ENSG00000152034.10	2368	2147.75	0.00	0.00	0.00	0.00
ENST00000369212.2	ENSG00000152034.10	1311	1090.75	1.00	0.02	0.02	100.00
ENST00000281830.3	ENSG00000152049.6	3291	3070.75	849.00	7.22	5.18	100.00
ENST00000488477.2	ENSG00000152049.6	908	687.76	0.00	0.00	0.00	0.00
ENST00000334271.7	ENSG00000152056.16	2201	1980.75	497.33	6.55	4.71	28.08
ENST00000396653.2	ENSG00000152056.16	589	369.21	11.55	0.82	0.59	3.50
ENST00000396654.6	ENSG00000152056.16	830	609.78	155.41	6.65	4.78	28.51
ENST00000409375.1	ENSG00000152056.16	552	332.43	1.54	0.12	0.09	0.52
ENST00000415298.5	ENSG00000152056.16	2515	2294.75	20.46	0.23	0.17	1.00
ENST00000443700.5	ENSG00000152056.16	1785	1564.75	124.57	2.08	1.49	8.90
ENST00000444408.1	ENSG00000152056.16	561	341.37	7.31	0.56	0.40	2.40
ENST00000446015.6	ENSG00000152056.16	499	279.98	67.83	6.32	4.54	27.10
ENST00000251507.8	ENSG00000152061.23	2899	2678.75	1575.15	15.35	11.03	45.42
ENST00000325589.9	ENSG00000152061.23	1880	1659.75	0.00	0.00	0.00	0.00
ENST00000347255.6	ENSG00000152061.23	1744	1523.75	297.64	5.10	3.66	15.09
ENST00000357444.10	ENSG00000152061.23	2605	2384.75	36.98	0.40	0.29	1.20
ENST00000367687.5	ENSG00000152061.23	1849	1628.75	121.62	1.95	1.40	5.77
ENST00000367688.3	ENSG00000152061.23	1425	1204.75	208.77	4.52	3.25	13.39
ENST00000367690.5	ENSG00000152061.23	1815	1594.75	9.10	0.15	0.11	0.44
ENST00000392064.6	ENSG00000152061.23	6282	6061.75	0.00	0.00	0.00	0.00
ENST00000457696.1	ENSG00000152061.23	1847	1626.75	0.00	0.00	0.00	0.00
ENST00000461613.1	ENSG00000152061.23	477	258.33	15.46	1.56	1.12	4.62
ENST00000465412.5	ENSG00000152061.23	710	489.87	0.00	0.00	0.00	0.00
ENST00000469553.6	ENSG00000152061.23	2103	1882.75	5.36	0.07	0.05	0.22
ENST00000474375.6	ENSG00000152061.23	1006	785.75	2.24	0.07	0.05	0.22
ENST00000478442.5	ENSG00000152061.23	648	427.99	0.00	0.00	0.00	0.00
ENST00000485114.1	ENSG00000152061.23	537	317.56	0.00	0.00	0.00	0.00
ENST00000486220.5	ENSG00000152061.23	772	551.81	6.68	0.32	0.23	0.93
ENST00000487987.1	ENSG00000152061.23	554	334.42	23.03	1.80	1.29	5.32
ENST00000489615.5	ENSG00000152061.23	6821	6600.75	566.20	2.24	1.61	6.63
ENST00000526253.1	ENSG00000152061.23	439	221.18	0.00	0.00	0.00	0.00
ENST00000529145.6	ENSG00000152061.23	722	501.86	0.00	0.00	0.00	0.00
ENST00000529474.2	ENSG00000152061.23	524	304.68	0.00	0.00	0.00	0.00
ENST00000635248.1	ENSG00000152061.23	3074	2853.75	27.78	0.25	0.18	0.75
ENST00000310463.10	ENSG00000152076.18	1549	1328.75	3.76	0.07	0.05	27.40
ENST00000392984.7	ENSG00000152076.18	1353	1132.75	0.00	0.00	0.00	0.00
ENST00000409128.5	ENSG00000152076.18	789	568.80	0.00	0.00	0.00	0.00
ENST00000409234.3	ENSG00000152076.18	871	650.76	0.00	0.00	0.00	0.00
ENST00000409943.7	ENSG00000152076.18	1296	1075.75	5.73	0.14	0.10	51.62
ENST00000423263.5	ENSG00000152076.18	824	603.78	0.00	0.00	0.00	0.00
ENST00000434929.1	ENSG00000152076.18	806	585.79	0.00	0.00	0.00	0.00
ENST00000441670.1	ENSG00000152076.18	561	341.37	0.00	0.00	0.00	0.00
ENST00000457413.1	ENSG00000152076.18	613	393.10	0.00	0.00	0.00	0.00
ENST00000496704.1	ENSG00000152076.18	3385	3164.75	6.85	0.06	0.04	20.97
ENST00000498526.1	ENSG00000152076.18	572	352.30	0.00	0.00	0.00	0.00
ENST00000370203.8	ENSG00000152078.9	6822	6601.75	33.13	0.13	0.09	100.00
ENST00000455656.1	ENSG00000152078.9	609	389.12	0.00	0.00	0.00	0.00
ENST00000456991.5	ENSG00000152078.9	992	771.75	0.00	0.00	0.00	0.00
ENST00000463375.1	ENSG00000152078.9	349	135.66	0.00	0.00	0.00	0.00
ENST00000281871.10	ENSG00000152082.13	933	712.75	18.89	0.69	0.50	8.11
ENST00000409255.1	ENSG00000152082.13	769	548.81	3.42	0.16	0.12	1.90
ENST00000425361.5	ENSG00000152082.13	455	236.78	20.73	2.29	1.64	26.79
ENST00000455239.1	ENSG00000152082.13	401	184.52	1.49	0.21	0.15	2.47
ENST00000457492.5	ENSG00000152082.13	435	217.30	12.23	1.47	1.06	17.22
ENST00000480182.1	ENSG00000152082.13	480	261.27	37.16	3.71	2.67	43.51
ENST00000485869.1	ENSG00000152082.13	583	363.24	0.00	0.00	0.00	0.00
ENST00000491178.1	ENSG00000152082.13	234	40.40	0.00	0.00	0.00	0.00
ENST00000312988.8	ENSG00000152086.8	1542	1321.75	3.36	0.07	0.05	100.00
ENST00000281881.7	ENSG00000152092.15	2991	2770.75	5.00	0.05	0.03	100.00
ENST00000361833.6	ENSG00000152092.15	7116	6895.75	0.00	0.00	0.00	0.00
ENST00000367657.7	ENSG00000152092.15	4187	3966.75	0.00	0.00	0.00	0.00
ENST00000424564.2	ENSG00000152092.15	3685	3464.75	0.00	0.00	0.00	0.00
ENST00000473640.1	ENSG00000152092.15	1877	1656.75	0.00	0.00	0.00	0.00
ENST00000281882.7	ENSG00000152093.7	1071	850.75	0.00	0.00	0.00	0.00
ENST00000619050.4	ENSG00000152093.7	1554	1333.75	0.00	0.00	0.00	0.00
ENST00000620207.1	ENSG00000152093.7	1444	1223.75	0.00	0.00	0.00	0.00
ENST00000389915.3	ENSG00000152102.17	944	723.75	43.22	1.56	1.12	5.86
ENST00000409185.5	ENSG00000152102.17	5285	5064.75	4860.78	25.05	18.00	94.14
ENST00000366956.9	ENSG00000152104.11	12985	12764.75	10212.52	20.89	15.00	38.09
ENST00000473261.1	ENSG00000152104.11	442	224.10	1.80	0.21	0.15	0.38
ENST00000486173.1	ENSG00000152104.11	487	268.16	10.76	1.05	0.75	1.91
ENST00000491277.1	ENSG00000152104.11	5552	5331.75	277.12	1.36	0.97	2.47
ENST00000543945.5	ENSG00000152104.11	3842	3621.75	4347.86	31.34	22.51	57.15
ENST00000415574.6	ENSG00000152117.17	2762	2541.75	14.86	0.15	0.11	5.30
ENST00000438378.2	ENSG00000152117.17	3785	3564.75	372.04	2.72	1.96	94.70
ENST00000281923.3	ENSG00000152127.8	8144	7923.75	4982.53	16.42	11.79	85.39
ENST00000409645.5	ENSG00000152127.8	8252	8031.75	427.40	1.39	1.00	7.23
ENST00000468758.1	ENSG00000152127.8	816	595.78	11.37	0.50	0.36	2.59
ENST00000481801.5	ENSG00000152127.8	651	430.98	5.19	0.31	0.23	1.63
ENST00000488365.1	ENSG00000152127.8	365	150.48	3.50	0.61	0.44	3.16
ENST00000281924.6	ENSG00000152128.13	1892	1671.75	4912.28	76.71	55.10	89.76
ENST00000467316.1	ENSG00000152128.13	2260	2039.75	380.19	4.87	3.50	5.69
ENST00000476823.1	ENSG00000152128.13	5078	4857.75	722.53	3.88	2.79	4.54
ENST00000281932.5	ENSG00000152133.14	3570	3349.75	0.00	0.00	0.00	0.00
ENST00000409774.5	ENSG00000152133.14	3906	3685.75	599.49	4.25	3.05	32.73
ENST00000473067.1	ENSG00000152133.14	532	312.60	104.51	8.73	6.27	67.27
ENST00000281938.6	ENSG00000152137.6	2152	1931.75	350.58	4.74	3.40	76.22
ENST00000541798.1	ENSG00000152137.6	637	417.02	0.00	0.00	0.00	0.00
ENST00000542496.1	ENSG00000152137.6	419	201.81	11.42	1.48	1.06	23.78
ENST00000281950.7	ENSG00000152147.10	3728	3507.75	52.13	0.39	0.28	16.59
ENST00000409011.5	ENSG00000152147.10	1210	989.75	0.00	0.00	0.00	0.00
ENST00000409566.1	ENSG00000152147.10	834	613.78	45.87	1.95	1.40	83.41
ENST00000281961.2	ENSG00000152154.10	1662	1441.75	1.81	0.03	0.02	19.57
ENST00000413011.5	ENSG00000152154.10	571	351.30	0.00	0.00	0.00	0.00
ENST00000437068.5	ENSG00000152154.10	569	349.32	0.00	0.00	0.00	0.00
ENST00000482239.5	ENSG00000152154.10	836	615.77	3.19	0.14	0.10	80.43
ENST00000495402.1	ENSG00000152154.10	515	295.78	0.00	0.00	0.00	0.00
ENST00000618232.1	ENSG00000152154.10	1286	1065.75	0.00	0.00	0.00	0.00
ENST00000377208.6	ENSG00000152192.7	4547	4326.75	5.00	0.03	0.02	100.00
ENST00000282003.6	ENSG00000152193.7	3529	3308.75	1216.59	9.60	6.89	100.00
ENST00000282018.4	ENSG00000152207.7	4672	4451.75	285.52	1.67	1.20	77.47
ENST00000614739.4	ENSG00000152207.7	1908	1687.75	31.48	0.49	0.35	22.53
ENST00000617562.4	ENSG00000152207.7	704	483.88	0.00	0.00	0.00	0.00
ENST00000621321.1	ENSG00000152207.7	334	121.98	0.00	0.00	0.00	0.00
ENST00000622559.4	ENSG00000152207.7	727	506.85	0.00	0.00	0.00	0.00
ENST00000282020.8	ENSG00000152208.12	6117	5896.75	0.00	0.00	0.00	0.00
ENST00000502699.5	ENSG00000152208.12	768	547.81	0.00	0.00	0.00	0.00
ENST00000505687.5	ENSG00000152208.12	1491	1270.75	0.00	0.00	0.00	0.00
ENST00000510992.5	ENSG00000152208.12	2739	2518.75	0.00	0.00	0.00	0.00
ENST00000512631.1	ENSG00000152208.12	579	359.26	0.00	0.00	0.00	0.00
ENST00000513976.1	ENSG00000152208.12	443	225.07	0.00	0.00	0.00	0.00
ENST00000515744.5	ENSG00000152208.12	853	632.77	0.00	0.00	0.00	0.00
ENST00000611049.4	ENSG00000152208.12	4844	4623.75	0.00	0.00	0.00	0.00
ENST00000637838.1	ENSG00000152208.12	3664	3443.75	0.00	0.00	0.00	0.00
ENST00000282026.1	ENSG00000152213.3	3760	3539.75	163.00	1.20	0.86	100.00
ENST00000490932.1	ENSG00000152213.3	217	29.40	0.00	0.00	0.00	0.00
ENST00000326695.9	ENSG00000152214.12	1092	871.75	0.00	0.00	0.00	0.00
ENST00000589109.5	ENSG00000152214.12	1156	935.75	0.00	0.00	0.00	0.00
ENST00000590910.1	ENSG00000152214.12	870	649.76	0.00	0.00	0.00	0.00
ENST00000594852.1	ENSG00000152214.12	421	203.74	0.00	0.00	0.00	0.00
ENST00000282030.5	ENSG00000152217.16	9899	9678.75	2628.64	7.09	5.09	73.94
ENST00000426838.8	ENSG00000152217.16	1785	1564.75	95.58	1.59	1.15	16.63
ENST00000591940.1	ENSG00000152217.16	762	541.82	18.78	0.90	0.65	9.44
ENST00000282032.3	ENSG00000152219.4	2430	2209.75	1371.66	16.20	11.64	55.53
ENST00000530909.1	ENSG00000152219.4	3417	3196.75	35.32	0.29	0.21	0.99
ENST00000532047.1	ENSG00000152219.4	587	367.22	160.01	11.38	8.17	38.98
ENST00000533457.1	ENSG00000152219.4	233	39.72	2.00	1.31	0.94	4.50
ENST00000282041.9	ENSG00000152223.12	12633	12412.75	4039.53	8.50	6.10	8.77
ENST00000585906.5	ENSG00000152223.12	4348	4127.75	1896.63	12.00	8.62	12.38
ENST00000586655.1	ENSG00000152223.12	537	317.56	552.19	45.40	32.61	46.85
ENST00000587262.1	ENSG00000152223.12	637	417.02	37.19	2.33	1.67	2.40
ENST00000587884.1	ENSG00000152223.12	4232	4011.75	0.00	0.00	0.00	0.00
ENST00000587973.1	ENSG00000152223.12	451	232.87	40.84	4.58	3.29	4.72
ENST00000587974.1	ENSG00000152223.12	4457	4236.75	2079.63	12.81	9.20	13.22
ENST00000590854.5	ENSG00000152223.12	6375	6154.75	2206.95	9.36	6.72	9.66
ENST00000590884.5	ENSG00000152223.12	3767	3546.75	49.24	0.36	0.26	0.37
ENST00000592272.5	ENSG00000152223.12	3999	3778.75	227.80	1.57	1.13	1.62
ENST00000409746.5	ENSG00000152229.18	3000	2779.75	1064.02	9.99	7.18	61.95
ENST00000587042.1	ENSG00000152229.18	859	638.77	12.54	0.51	0.37	3.18
ENST00000588801.5	ENSG00000152229.18	1023	802.75	0.00	0.00	0.00	0.00
ENST00000589328.5	ENSG00000152229.18	2900	2679.75	0.00	0.00	0.00	0.00
ENST00000591729.1	ENSG00000152229.18	569	349.32	69.94	5.23	3.75	32.41
ENST00000593086.1	ENSG00000152229.18	515	295.78	4.50	0.40	0.29	2.46
ENST00000282050.6	ENSG00000152234.15	1945	1724.75	7626.20	115.43	82.91	68.29
ENST00000398752.10	ENSG00000152234.15	5818	5597.75	95.86	0.45	0.32	0.26
ENST00000585650.1	ENSG00000152234.15	520	300.72	0.00	0.00	0.00	0.00
ENST00000586523.1	ENSG00000152234.15	4547	4326.75	1037.42	6.26	4.50	3.70
ENST00000586592.5	ENSG00000152234.15	2214	1993.75	85.25	1.12	0.80	0.66
ENST00000587902.1	ENSG00000152234.15	571	351.30	211.86	15.74	11.31	9.31
ENST00000588390.1	ENSG00000152234.15	556	336.40	18.66	1.45	1.04	0.86
ENST00000589252.5	ENSG00000152234.15	662	441.96	0.00	0.00	0.00	0.00
ENST00000589611.1	ENSG00000152234.15	995	774.75	157.89	5.32	3.82	3.15
ENST00000589869.5	ENSG00000152234.15	910	689.76	0.00	0.00	0.00	0.00
ENST00000590156.5	ENSG00000152234.15	1931	1710.75	418.36	6.38	4.59	3.78
ENST00000590324.5	ENSG00000152234.15	807	586.79	1.46	0.07	0.05	0.04
ENST00000590406.5	ENSG00000152234.15	756	535.82	0.00	0.00	0.00	0.00
ENST00000590448.5	ENSG00000152234.15	604	384.14	88.62	6.02	4.33	3.56
ENST00000590665.5	ENSG00000152234.15	1793	1572.75	0.00	0.00	0.00	0.00
ENST00000591267.1	ENSG00000152234.15	460	241.66	0.00	0.00	0.00	0.00
ENST00000591981.5	ENSG00000152234.15	565	345.34	133.79	10.11	7.27	5.98
ENST00000592364.5	ENSG00000152234.15	576	356.28	0.00	0.00	0.00	0.00
ENST00000592989.1	ENSG00000152234.15	553	333.43	0.00	0.00	0.00	0.00
ENST00000593152.6	ENSG00000152234.15	2258	2037.75	52.63	0.67	0.48	0.40
ENST00000282058.10	ENSG00000152240.12	1125	904.75	200.88	5.80	4.16	46.78
ENST00000585425.1	ENSG00000152240.12	370	155.16	0.00	0.00	0.00	0.00
ENST00000585518.5	ENSG00000152240.12	506	286.89	0.00	0.00	0.00	0.00
ENST00000586060.5	ENSG00000152240.12	523	303.69	0.00	0.00	0.00	0.00
ENST00000588704.1	ENSG00000152240.12	937	716.75	5.62	0.20	0.15	1.65
ENST00000589554.5	ENSG00000152240.12	616	396.09	0.00	0.00	0.00	0.00
ENST00000591098.1	ENSG00000152240.12	531	311.61	31.75	2.66	1.91	21.46
ENST00000591715.5	ENSG00000152240.12	1098	877.75	12.59	0.37	0.27	3.02
ENST00000592206.5	ENSG00000152240.12	879	658.76	0.00	0.00	0.00	0.00
ENST00000592471.1	ENSG00000152240.12	357	143.04	17.24	3.15	2.26	25.39
ENST00000593165.5	ENSG00000152240.12	1079	858.75	6.93	0.21	0.15	1.70
ENST00000595199.1	ENSG00000152240.12	416	198.92	0.00	0.00	0.00	0.00
ENST00000587591.5	ENSG00000152242.10	668	447.94	0.00	0.00	0.00	0.00
ENST00000588730.1	ENSG00000152242.10	586	366.22	0.00	0.00	0.00	0.00
ENST00000615052.4	ENSG00000152242.10	5462	5241.75	611.90	3.05	2.19	19.64
ENST00000615553.1	ENSG00000152242.10	2329	2108.75	25.96	0.32	0.23	2.07
ENST00000619230.1	ENSG00000152242.10	3744	3523.75	149.70	1.11	0.80	7.15
ENST00000619301.4	ENSG00000152242.10	5264	5043.75	2133.44	11.04	7.93	71.15
ENST00000282074.6	ENSG00000152253.8	1354	1133.75	83.07	1.91	1.37	58.80
ENST00000451987.5	ENSG00000152253.8	596	376.17	0.00	0.00	0.00	0.00
ENST00000472216.2	ENSG00000152253.8	754	533.82	0.00	0.00	0.00	0.00
ENST00000479309.6	ENSG00000152253.8	510	290.84	14.93	1.34	0.96	41.20
ENST00000282075.5	ENSG00000152254.10	2918	2697.75	0.00	0.00	0.00	0.00
ENST00000375363.7	ENSG00000152254.10	1214	993.75	0.00	0.00	0.00	0.00
ENST00000421979.1	ENSG00000152254.10	494	275.05	0.00	0.00	0.00	0.00
ENST00000429379.2	ENSG00000152254.10	645	425.00	0.00	0.00	0.00	0.00
ENST00000461586.1	ENSG00000152254.10	1284	1063.75	0.00	0.00	0.00	0.00
ENST00000282077.7	ENSG00000152256.13	14193	13972.75	787.34	1.47	1.06	3.69
ENST00000392571.6	ENSG00000152256.13	1515	1294.75	401.12	8.09	5.81	20.29
ENST00000410055.5	ENSG00000152256.13	2990	2769.75	632.58	5.96	4.28	14.96
ENST00000416991.5	ENSG00000152256.13	699	478.89	23.41	1.28	0.92	3.20
ENST00000431718.5	ENSG00000152256.13	728	507.85	3.77	0.19	0.14	0.49
ENST00000436490.5	ENSG00000152256.13	571	351.30	0.00	0.00	0.00	0.00
ENST00000439519.1	ENSG00000152256.13	558	338.39	52.99	4.09	2.94	10.26
ENST00000443353.5	ENSG00000152256.13	842	621.77	0.00	0.00	0.00	0.00
ENST00000466437.1	ENSG00000152256.13	599	379.16	272.79	18.78	13.49	47.12
ENST00000282091.5	ENSG00000152266.6	813	592.78	0.00	0.00	0.00	0.00
ENST00000529816.1	ENSG00000152266.6	799	578.79	0.00	0.00	0.00	0.00
ENST00000282096.8	ENSG00000152270.8	6076	5855.75	1713.24	7.64	5.49	23.20
ENST00000455098.2	ENSG00000152270.8	3665	3444.75	403.27	3.06	2.20	9.28
ENST00000525439.1	ENSG00000152270.8	693	472.90	362.73	20.02	14.38	60.82
ENST00000532740.1	ENSG00000152270.8	788	567.80	1.00	0.05	0.03	0.14
ENST00000534317.1	ENSG00000152270.8	5521	5300.75	438.77	2.16	1.55	6.56
ENST00000282111.3	ENSG00000152284.4	2968	2747.75	202.00	1.92	1.38	94.79
ENST00000442813.1	ENSG00000152284.4	559	339.38	0.00	0.00	0.00	0.00
ENST00000490744.1	ENSG00000152284.4	715	494.87	2.00	0.11	0.08	5.21
ENST00000494519.1	ENSG00000152284.4	537	317.56	0.00	0.00	0.00	0.00
ENST00000282120.6	ENSG00000152291.13	6419	6198.75	3943.43	16.61	11.93	27.86
ENST00000377386.7	ENSG00000152291.13	6489	6268.75	7795.02	32.46	23.32	54.46
ENST00000398263.6	ENSG00000152291.13	6138	5917.75	2088.48	9.21	6.62	15.46
ENST00000409015.5	ENSG00000152291.13	2276	2055.75	12.59	0.16	0.11	0.27
ENST00000409232.7	ENSG00000152291.13	2235	2014.75	12.42	0.16	0.12	0.27
ENST00000444342.2	ENSG00000152291.13	1861	1640.75	63.05	1.00	0.72	1.68
ENST00000340326.2	ENSG00000152292.16	894	673.76	0.00	0.00	0.00	0.00
ENST00000389938.6	ENSG00000152292.16	1975	1754.75	0.00	0.00	0.00	0.00
ENST00000469800.5	ENSG00000152292.16	696	475.89	0.00	0.00	0.00	0.00
ENST00000474753.1	ENSG00000152292.16	556	336.40	1.00	0.08	0.06	100.00
ENST00000477170.5	ENSG00000152292.16	699	478.89	0.00	0.00	0.00	0.00
ENST00000481395.6	ENSG00000152292.16	1416	1195.75	0.00	0.00	0.00	0.00
ENST00000481426.6	ENSG00000152292.16	990	769.75	0.00	0.00	0.00	0.00
ENST00000488219.1	ENSG00000152292.16	509	289.85	0.00	0.00	0.00	0.00
ENST00000488657.3	ENSG00000152292.16	584	364.23	0.00	0.00	0.00	0.00
ENST00000282146.4	ENSG00000152315.4	2522	2301.75	11.00	0.12	0.09	100.00
ENST00000282169.8	ENSG00000152332.15	3345	3124.75	7451.97	62.26	44.72	71.52
ENST00000489294.1	ENSG00000152332.15	8478	8257.75	7180.33	22.70	16.31	26.08
ENST00000538489.5	ENSG00000152332.15	8446	8225.75	465.42	1.48	1.06	1.70
ENST00000545294.5	ENSG00000152332.15	8117	7896.75	185.28	0.61	0.44	0.70
ENST00000282185.7	ENSG00000152348.15	3033	2812.75	282.15	2.62	1.88	37.47
ENST00000355178.8	ENSG00000152348.15	1438	1217.75	9.41	0.20	0.14	2.89
ENST00000458350.7	ENSG00000152348.15	1795	1574.75	23.85	0.40	0.28	5.66
ENST00000504770.5	ENSG00000152348.15	813	592.78	4.25	0.19	0.13	2.68
ENST00000508814.5	ENSG00000152348.15	413	196.03	0.00	0.00	0.00	0.00
ENST00000510085.1	ENSG00000152348.15	549	329.46	0.00	0.00	0.00	0.00
ENST00000513443.5	ENSG00000152348.15	978	757.75	0.00	0.00	0.00	0.00
ENST00000513634.1	ENSG00000152348.15	618	398.08	43.71	2.87	2.06	41.02
ENST00000514253.2	ENSG00000152348.15	904	683.76	18.84	0.72	0.52	10.29
ENST00000357564.4	ENSG00000152359.14	351	137.50	5.82	1.10	0.79	7.34
ENST00000428202.6	ENSG00000152359.14	2229	2008.75	74.40	0.97	0.69	6.42
ENST00000446329.6	ENSG00000152359.14	1728	1507.75	581.76	10.07	7.24	66.92
ENST00000502826.5	ENSG00000152359.14	401	184.52	1.31	0.19	0.13	1.23
ENST00000503521.2	ENSG00000152359.14	592	372.19	2.80	0.20	0.14	1.30
ENST00000503835.5	ENSG00000152359.14	896	675.76	0.00	0.00	0.00	0.00
ENST00000504862.5	ENSG00000152359.14	692	471.90	6.86	0.38	0.27	2.52
ENST00000506164.5	ENSG00000152359.14	443	225.07	1.05	0.12	0.09	0.81
ENST00000507421.1	ENSG00000152359.14	588	368.21	3.00	0.21	0.15	1.41
ENST00000508467.5	ENSG00000152359.14	577	357.27	5.54	0.41	0.29	2.69
ENST00000510798.5	ENSG00000152359.14	1524	1303.75	0.00	0.00	0.00	0.00
ENST00000512125.5	ENSG00000152359.14	975	754.75	16.86	0.58	0.42	3.87
ENST00000514838.6	ENSG00000152359.14	1984	1763.75	55.61	0.82	0.59	5.47
ENST00000515285.5	ENSG00000152359.14	785	564.80	0.00	0.00	0.00	0.00
ENST00000282223.11	ENSG00000152377.13	4488	4267.75	565.57	3.46	2.49	55.32
ENST00000394945.5	ENSG00000152377.13	4846	4625.75	0.00	0.00	0.00	0.00
ENST00000503916.1	ENSG00000152377.13	480	261.27	0.00	0.00	0.00	0.00
ENST00000505690.1	ENSG00000152377.13	453	234.82	0.00	0.00	0.00	0.00
ENST00000508642.1	ENSG00000152377.13	499	279.98	0.00	0.00	0.00	0.00
ENST00000509293.1	ENSG00000152377.13	553	333.43	0.00	0.00	0.00	0.00
ENST00000509978.1	ENSG00000152377.13	572	352.30	0.00	0.00	0.00	0.00
ENST00000510405.5	ENSG00000152377.13	399	182.61	0.00	0.00	0.00	0.00
ENST00000510689.5	ENSG00000152377.13	571	351.30	0.00	0.00	0.00	0.00
ENST00000515091.1	ENSG00000152377.13	560	340.38	36.43	2.79	2.01	44.68
ENST00000635347.1	ENSG00000152377.13	648	427.99	0.00	0.00	0.00	0.00
ENST00000282226.4	ENSG00000152380.9	1717	1496.75	59.85	1.04	0.75	55.98
ENST00000502608.5	ENSG00000152380.9	508	288.86	0.00	0.00	0.00	0.00
ENST00000507084.1	ENSG00000152380.9	541	321.52	2.00	0.16	0.12	8.71
ENST00000509292.1	ENSG00000152380.9	1019	798.75	20.15	0.66	0.47	35.32
ENST00000511718.5	ENSG00000152380.9	2185	1964.75	0.00	0.00	0.00	0.00
ENST00000367874.4	ENSG00000152382.5	2159	1938.75	532.04	7.16	5.15	87.25
ENST00000467021.1	ENSG00000152382.5	2539	2318.75	92.96	1.05	0.75	12.75
ENST00000282249.6	ENSG00000152402.10	3047	2826.75	0.00	0.00	0.00	0.00
ENST00000347596.2	ENSG00000152402.10	2532	2311.75	296.73	3.35	2.41	81.94
ENST00000526355.6	ENSG00000152402.10	16205	15984.75	452.27	0.74	0.53	18.06
ENST00000282251.9	ENSG00000152404.15	3278	3057.75	1325.13	11.31	8.13	34.94
ENST00000431778.5	ENSG00000152404.15	2955	2734.75	61.31	0.59	0.42	1.81
ENST00000462890.1	ENSG00000152404.15	550	330.45	8.28	0.65	0.47	2.02
ENST00000532251.1	ENSG00000152404.15	2383	2162.75	1642.28	19.82	14.24	61.23
ENST00000396137.4	ENSG00000152409.8	9042	8821.75	1435.00	4.25	3.05	100.00
ENST00000412001.1	ENSG00000152409.8	409	192.19	0.00	0.00	0.00	0.00
ENST00000282260.10	ENSG00000152413.14	774	553.81	1.04	0.05	0.04	0.40
ENST00000334082.10	ENSG00000152413.14	5881	5660.75	783.84	3.61	2.60	29.74
ENST00000460741.1	ENSG00000152413.14	755	534.82	2.89	0.14	0.10	1.16
ENST00000508576.5	ENSG00000152413.14	815	594.78	190.23	8.35	6.00	68.69
ENST00000535690.1	ENSG00000152413.14	642	422.01	0.00	0.00	0.00	0.00
ENST00000282268.7	ENSG00000152422.15	1696	1475.75	0.00	0.00	0.00	0.00
ENST00000338635.10	ENSG00000152422.15	1579	1358.75	70.35	1.35	0.97	54.96
ENST00000396027.8	ENSG00000152422.15	1530	1309.75	0.00	0.00	0.00	0.00
ENST00000509268.1	ENSG00000152422.15	1567	1346.75	17.67	0.34	0.25	13.93
ENST00000511817.1	ENSG00000152422.15	1636	1415.75	0.00	0.00	0.00	0.00
ENST00000542685.5	ENSG00000152422.15	1243	1022.75	29.97	0.77	0.55	31.11
ENST00000282278.12	ENSG00000152430.17	2742	2521.75	4.00	0.04	0.03	100.00
ENST00000321801.11	ENSG00000152430.17	3135	2914.75	0.00	0.00	0.00	0.00
ENST00000392296.8	ENSG00000152430.17	2838	2617.75	0.00	0.00	0.00	0.00
ENST00000430004.5	ENSG00000152430.17	2987	2766.75	0.00	0.00	0.00	0.00
ENST00000433157.1	ENSG00000152430.17	1270	1049.75	0.00	0.00	0.00	0.00
ENST00000434976.5	ENSG00000152430.17	1372	1151.75	0.00	0.00	0.00	0.00
ENST00000468827.2	ENSG00000152430.17	476	257.34	0.00	0.00	0.00	0.00
ENST00000486206.1	ENSG00000152430.17	574	354.29	0.00	0.00	0.00	0.00
ENST00000282282.3	ENSG00000152433.14	2739	2518.75	43.68	0.45	0.33	16.02
ENST00000595335.5	ENSG00000152433.14	596	376.17	2.33	0.16	0.12	5.72
ENST00000597567.1	ENSG00000152433.14	570	350.31	26.01	1.94	1.39	68.60
ENST00000599604.1	ENSG00000152433.14	602	382.15	4.00	0.27	0.20	9.67
ENST00000282292.8	ENSG00000152439.12	2206	1985.75	34.58	0.45	0.33	8.75
ENST00000593916.5	ENSG00000152439.12	548	328.46	3.09	0.25	0.18	4.72
ENST00000597061.1	ENSG00000152439.12	929	708.75	30.89	1.14	0.82	21.89
ENST00000598770.5	ENSG00000152439.12	2019	1798.75	89.25	1.30	0.93	24.92
ENST00000599847.5	ENSG00000152439.12	5832	5611.75	79.72	0.37	0.27	7.14
ENST00000601958.1	ENSG00000152439.12	537	317.56	20.60	1.69	1.22	32.58
ENST00000317178.9	ENSG00000152443.12	5292	5071.75	683.63	3.52	2.53	17.73
ENST00000431353.1	ENSG00000152443.12	549	329.46	200.14	15.86	11.39	79.89
ENST00000451849.1	ENSG00000152443.12	546	326.48	1.00	0.08	0.06	0.40
ENST00000473585.1	ENSG00000152443.12	506	286.89	0.00	0.00	0.00	0.00
ENST00000489376.1	ENSG00000152443.12	1971	1750.75	26.40	0.39	0.28	1.98
ENST00000282308.3	ENSG00000152454.3	2172	1951.75	446.79	5.98	4.29	95.62
ENST00000598928.1	ENSG00000152454.3	1958	1737.75	18.21	0.27	0.20	4.38
ENST00000313519.9	ENSG00000152455.15	3087	2866.75	0.00	0.00	0.00	0.00
ENST00000354919.10	ENSG00000152455.15	1233	1012.75	546.44	14.09	10.12	79.44
ENST00000358298.6	ENSG00000152455.15	1611	1390.75	10.88	0.20	0.15	1.15
ENST00000378325.7	ENSG00000152455.15	1292	1071.75	22.11	0.54	0.39	3.04
ENST00000378331.5	ENSG00000152455.15	2959	2738.75	304.56	2.90	2.09	16.37
ENST00000412254.1	ENSG00000152455.15	688	467.91	0.00	0.00	0.00	0.00
ENST00000420416.1	ENSG00000152455.15	704	483.88	0.00	0.00	0.00	0.00
ENST00000433779.5	ENSG00000152455.15	719	498.86	0.00	0.00	0.00	0.00
ENST00000357717.6	ENSG00000152457.17	2228	2007.75	0.00	0.00	0.00	0.00
ENST00000378241.5	ENSG00000152457.17	833	612.78	2.14	0.09	0.07	0.35
ENST00000378242.1	ENSG00000152457.17	1933	1712.75	103.55	1.58	1.13	6.12
ENST00000378246.6	ENSG00000152457.17	2637	2416.75	82.49	0.89	0.64	3.45
ENST00000378249.5	ENSG00000152457.17	2246	2025.75	96.34	1.24	0.89	4.81
ENST00000378254.5	ENSG00000152457.17	2485	2264.75	25.42	0.29	0.21	1.14
ENST00000378255.5	ENSG00000152457.17	2807	2586.75	0.00	0.00	0.00	0.00
ENST00000378258.5	ENSG00000152457.17	2463	2242.75	430.90	5.02	3.60	19.44
ENST00000378278.6	ENSG00000152457.17	2354	2133.75	458.34	5.61	4.03	21.74
ENST00000378289.8	ENSG00000152457.17	3532	3311.75	34.41	0.27	0.19	1.05
ENST00000396817.6	ENSG00000152457.17	2761	2540.75	60.72	0.62	0.45	2.42
ENST00000418843.5	ENSG00000152457.17	901	680.76	0.00	0.00	0.00	0.00
ENST00000456122.1	ENSG00000152457.17	877	656.76	0.00	0.00	0.00	0.00
ENST00000489161.1	ENSG00000152457.17	173	8.19	0.00	0.00	0.00	0.00
ENST00000489845.1	ENSG00000152457.17	294	86.88	1.06	0.32	0.23	1.23
ENST00000492201.5	ENSG00000152457.17	960	739.75	279.65	9.87	7.09	38.25
ENST00000378217.3	ENSG00000152463.14	1767	1546.75	0.00	0.00	0.00	0.00
ENST00000378225.5	ENSG00000152463.14	810	589.79	0.00	0.00	0.00	0.00
ENST00000378228.7	ENSG00000152463.14	1675	1454.75	0.00	0.00	0.00	0.00
ENST00000413672.5	ENSG00000152463.14	551	331.44	0.00	0.00	0.00	0.00
ENST00000428897.5	ENSG00000152463.14	717	496.86	0.00	0.00	0.00	0.00
ENST00000429028.5	ENSG00000152463.14	768	547.81	0.00	0.00	0.00	0.00
ENST00000485251.1	ENSG00000152463.14	498	278.99	0.00	0.00	0.00	0.00
ENST00000493912.1	ENSG00000152463.14	491	272.10	0.00	0.00	0.00	0.00
ENST00000378197.4	ENSG00000152464.14	1457	1236.75	30.46	0.64	0.46	3.10
ENST00000378201.6	ENSG00000152464.14	833	612.78	0.00	0.00	0.00	0.00
ENST00000378202.5	ENSG00000152464.14	1030	809.75	524.49	16.91	12.15	81.44
ENST00000378203.5	ENSG00000152464.14	1296	1075.75	77.51	1.88	1.35	9.06
ENST00000441850.1	ENSG00000152464.14	863	642.77	32.77	1.33	0.96	6.41
ENST00000451677.1	ENSG00000152464.14	323	112.10	0.00	0.00	0.00	0.00
ENST00000616640.1	ENSG00000152464.14	1537	1316.75	0.00	0.00	0.00	0.00
ENST00000378150.1	ENSG00000152465.17	2457	2236.75	301.26	3.52	2.53	39.76
ENST00000378165.8	ENSG00000152465.17	2907	2686.75	277.89	2.70	1.94	30.53
ENST00000466201.1	ENSG00000152465.17	1227	1006.75	16.77	0.43	0.31	4.92
ENST00000478580.1	ENSG00000152465.17	840	619.77	28.75	1.21	0.87	13.69
ENST00000486786.1	ENSG00000152465.17	675	454.93	17.10	0.98	0.70	11.10
ENST00000282326.5	ENSG00000152467.9	2054	1833.75	0.00	0.00	0.00	0.00
ENST00000391700.5	ENSG00000152467.9	952	731.75	0.00	0.00	0.00	0.00
ENST00000601162.1	ENSG00000152467.9	813	592.78	0.00	0.00	0.00	0.00
ENST00000427624.2	ENSG00000152475.6	2038	1817.75	0.00	0.00	0.00	0.00
ENST00000597582.1	ENSG00000152475.6	1969	1748.75	1.00	0.01	0.01	100.00
ENST00000282344.10	ENSG00000152484.13	4511	4290.75	3590.83	21.85	15.69	90.38
ENST00000612674.1	ENSG00000152484.13	712	491.87	40.17	2.13	1.53	8.82
ENST00000620323.1	ENSG00000152484.13	349	135.66	1.00	0.19	0.14	0.80
ENST00000392455.7	ENSG00000152492.13	8429	8208.75	1344.05	4.27	3.07	27.39
ENST00000392456.3	ENSG00000152492.13	2454	2233.75	391.49	4.58	3.29	29.32
ENST00000460064.1	ENSG00000152492.13	420	202.78	52.47	6.75	4.85	43.29
ENST00000282356.8	ENSG00000152495.10	12240	12019.75	443.29	0.96	0.69	13.51
ENST00000502916.5	ENSG00000152495.10	563	343.36	0.00	0.00	0.00	0.00
ENST00000504090.1	ENSG00000152495.10	548	328.46	0.00	0.00	0.00	0.00
ENST00000504544.5	ENSG00000152495.10	571	351.30	0.00	0.00	0.00	0.00
ENST00000505763.1	ENSG00000152495.10	788	567.80	3.87	0.18	0.13	2.50
ENST00000508074.5	ENSG00000152495.10	557	337.40	0.00	0.00	0.00	0.00
ENST00000509408.5	ENSG00000152495.10	599	379.16	0.00	0.00	0.00	0.00
ENST00000509645.1	ENSG00000152495.10	2560	2339.75	129.43	1.44	1.04	20.26
ENST00000510858.5	ENSG00000152495.10	782	561.80	0.00	0.00	0.00	0.00
ENST00000512453.5	ENSG00000152495.10	1640	1419.75	18.75	0.34	0.25	4.84
ENST00000512890.1	ENSG00000152495.10	803	582.79	2.84	0.13	0.09	1.78
ENST00000514007.5	ENSG00000152495.10	852	631.77	4.24	0.18	0.13	2.46
ENST00000515231.5	ENSG00000152495.10	1678	1457.75	217.57	3.90	2.80	54.66
ENST00000282369.7	ENSG00000152503.9	4050	3829.75	8.81	0.06	0.04	5.31
ENST00000379617.2	ENSG00000152503.9	1322	1101.75	0.00	0.00	0.00	0.00
ENST00000379618.6	ENSG00000152503.9	693	472.90	0.00	0.00	0.00	0.00
ENST00000508894.1	ENSG00000152503.9	786	565.80	0.00	0.00	0.00	0.00
ENST00000510222.1	ENSG00000152503.9	585	365.23	1.54	0.11	0.08	9.74
ENST00000511701.1	ENSG00000152503.9	310	100.64	0.00	0.00	0.00	0.00
ENST00000513154.5	ENSG00000152503.9	4218	3997.75	0.00	0.00	0.00	0.00
ENST00000513485.5	ENSG00000152503.9	631	411.04	0.00	0.00	0.00	0.00
ENST00000514154.1	ENSG00000152503.9	1952	1731.75	43.96	0.66	0.48	58.58
ENST00000515104.1	ENSG00000152503.9	805	584.79	6.68	0.30	0.21	26.37
ENST00000282388.3	ENSG00000152518.7	3696	3475.75	1838.00	13.81	9.92	100.00
ENST00000380958.7	ENSG00000152520.13	2833	2612.75	584.47	5.84	4.19	25.23
ENST00000399613.1	ENSG00000152520.13	4940	4719.75	1945.63	10.76	7.73	46.50
ENST00000483842.1	ENSG00000152520.13	729	508.85	14.55	0.75	0.54	3.22
ENST00000503791.5	ENSG00000152520.13	2443	2222.75	493.36	5.79	4.16	25.04
ENST00000282406.8	ENSG00000152527.13	6981	6760.75	581.44	2.25	1.61	29.09
ENST00000405000.6	ENSG00000152527.13	6685	6464.75	326.76	1.32	0.95	17.10
ENST00000405223.6	ENSG00000152527.13	3623	3402.75	0.00	0.00	0.00	0.00
ENST00000460356.1	ENSG00000152527.13	580	360.25	2.12	0.15	0.11	1.99
ENST00000480103.5	ENSG00000152527.13	685	464.91	8.10	0.45	0.33	5.89
ENST00000490038.1	ENSG00000152527.13	632	412.04	36.75	2.33	1.67	30.18
ENST00000491692.5	ENSG00000152527.13	737	516.84	0.00	0.00	0.00	0.00
ENST00000493408.2	ENSG00000152527.13	538	318.55	14.83	1.22	0.87	15.75
ENST00000312352.11	ENSG00000152556.15	3078	2857.75	682.91	6.24	4.48	12.19
ENST00000340802.10	ENSG00000152556.15	3176	2955.75	37.14	0.33	0.24	0.64
ENST00000359794.9	ENSG00000152556.15	3228	3007.75	307.93	2.67	1.92	5.22
ENST00000546465.1	ENSG00000152556.15	585	365.23	0.00	0.00	0.00	0.00
ENST00000546755.5	ENSG00000152556.15	590	370.20	0.00	0.00	0.00	0.00
ENST00000546964.5	ENSG00000152556.15	3063	2842.75	599.13	5.50	3.95	10.75
ENST00000547066.5	ENSG00000152556.15	616	396.09	0.00	0.00	0.00	0.00
ENST00000547148.5	ENSG00000152556.15	775	554.81	33.38	1.57	1.13	3.07
ENST00000547581.5	ENSG00000152556.15	3579	3358.75	4.74	0.04	0.03	0.07
ENST00000547587.5	ENSG00000152556.15	2867	2646.75	368.93	3.64	2.61	7.11
ENST00000548288.5	ENSG00000152556.15	582	362.24	0.00	0.00	0.00	0.00
ENST00000548345.5	ENSG00000152556.15	492	273.08	0.00	0.00	0.00	0.00
ENST00000548720.5	ENSG00000152556.15	630	410.04	17.70	1.13	0.81	2.20
ENST00000549003.5	ENSG00000152556.15	594	374.18	0.00	0.00	0.00	0.00
ENST00000549022.5	ENSG00000152556.15	571	351.30	0.00	0.00	0.00	0.00
ENST00000549366.5	ENSG00000152556.15	570	350.31	0.00	0.00	0.00	0.00
ENST00000549941.5	ENSG00000152556.15	594	374.18	3.27	0.23	0.16	0.45
ENST00000550257.5	ENSG00000152556.15	571	351.30	0.00	0.00	0.00	0.00
ENST00000550345.5	ENSG00000152556.15	762	541.82	7.75	0.37	0.27	0.73
ENST00000550802.1	ENSG00000152556.15	626	406.06	197.73	12.71	9.13	24.84
ENST00000550924.5	ENSG00000152556.15	452	233.85	0.00	0.00	0.00	0.00
ENST00000551339.5	ENSG00000152556.15	526	306.66	0.00	0.00	0.00	0.00
ENST00000551485.5	ENSG00000152556.15	689	468.91	0.00	0.00	0.00	0.00
ENST00000551548.5	ENSG00000152556.15	542	322.51	6.00	0.49	0.35	0.95
ENST00000551804.5	ENSG00000152556.15	2797	2576.75	0.00	0.00	0.00	0.00
ENST00000552214.1	ENSG00000152556.15	425	207.61	56.95	7.16	5.14	13.99
ENST00000552752.5	ENSG00000152556.15	887	666.76	187.88	7.36	5.28	14.38
ENST00000552792.5	ENSG00000152556.15	626	406.06	0.00	0.00	0.00	0.00
ENST00000552818.1	ENSG00000152556.15	588	368.21	24.56	1.74	1.25	3.40
ENST00000552989.5	ENSG00000152556.15	580	360.25	0.00	0.00	0.00	0.00
ENST00000553055.1	ENSG00000152556.15	289	82.68	0.00	0.00	0.00	0.00
ENST00000629846.2	ENSG00000152556.15	381	165.51	0.00	0.00	0.00	0.00
ENST00000361236.7	ENSG00000152558.14	3321	3100.75	501.80	4.22	3.03	3.88
ENST00000398136.6	ENSG00000152558.14	3579	3358.75	3079.96	23.94	17.20	22.00
ENST00000525577.5	ENSG00000152558.14	550	330.45	0.00	0.00	0.00	0.00
ENST00000526676.1	ENSG00000152558.14	467	248.52	1.00	0.11	0.08	0.10
ENST00000528969.5	ENSG00000152558.14	568	348.32	898.30	67.33	48.36	61.87
ENST00000529492.5	ENSG00000152558.14	549	329.46	165.82	13.14	9.44	12.07
ENST00000531103.5	ENSG00000152558.14	568	348.32	1.12	0.08	0.06	0.08
ENST00000532161.5	ENSG00000152558.14	743	522.83	0.00	0.00	0.00	0.00
ENST00000282499.9	ENSG00000152578.12	5508	5287.75	0.00	0.00	0.00	0.00
ENST00000393125.6	ENSG00000152578.12	2994	2773.75	0.00	0.00	0.00	0.00
ENST00000393127.6	ENSG00000152578.12	5621	5400.75	0.00	0.00	0.00	0.00
ENST00000428631.6	ENSG00000152578.12	2778	2557.75	1.31	0.01	0.01	5.11
ENST00000525032.1	ENSG00000152578.12	1439	1218.75	0.00	0.00	0.00	0.00
ENST00000525187.5	ENSG00000152578.12	2822	2601.75	0.00	0.00	0.00	0.00
ENST00000525921.1	ENSG00000152578.12	470	251.46	0.00	0.00	0.00	0.00
ENST00000525942.1	ENSG00000152578.12	513	293.80	0.00	0.00	0.00	0.00
ENST00000527177.5	ENSG00000152578.12	367	152.35	0.96	0.16	0.12	62.57
ENST00000527669.1	ENSG00000152578.12	2647	2426.75	0.00	0.00	0.00	0.00
ENST00000527687.1	ENSG00000152578.12	698	477.89	0.00	0.00	0.00	0.00
ENST00000530497.1	ENSG00000152578.12	5059	4838.75	15.73	0.08	0.06	32.32
ENST00000531011.5	ENSG00000152578.12	766	545.81	0.00	0.00	0.00	0.00
ENST00000531986.5	ENSG00000152578.12	674	453.93	0.00	0.00	0.00	0.00
ENST00000533094.1	ENSG00000152578.12	1117	896.75	0.00	0.00	0.00	0.00
ENST00000282466.3	ENSG00000152580.8	11067	10846.75	351.82	0.85	0.61	100.00
ENST00000489791.1	ENSG00000152580.8	524	304.68	0.00	0.00	0.00	0.00
ENST00000493841.1	ENSG00000152580.8	2128	1907.75	0.00	0.00	0.00	0.00
ENST00000495443.1	ENSG00000152580.8	2254	2033.75	0.00	0.00	0.00	0.00
ENST00000497472.1	ENSG00000152580.8	221	31.87	0.00	0.00	0.00	0.00
ENST00000282469.10	ENSG00000152582.13	3026	2805.75	5.56	0.05	0.04	4.90
ENST00000356031.7	ENSG00000152582.13	5681	5460.75	0.00	0.00	0.00	0.00
ENST00000440995.6	ENSG00000152582.13	5964	5743.75	6.22	0.03	0.02	2.68
ENST00000502454.1	ENSG00000152582.13	462	243.62	1.00	0.11	0.08	10.15
ENST00000503074.1	ENSG00000152582.13	6246	6025.75	12.19	0.05	0.04	5.00
ENST00000504054.1	ENSG00000152582.13	1500	1279.75	0.00	0.00	0.00	0.00
ENST00000505088.1	ENSG00000152582.13	583	363.24	8.17	0.59	0.42	55.65
ENST00000505847.5	ENSG00000152582.13	671	450.94	0.00	0.00	0.00	0.00
ENST00000506526.5	ENSG00000152582.13	3146	2925.75	0.00	0.00	0.00	0.00
ENST00000508817.1	ENSG00000152582.13	547	327.47	1.30	0.10	0.07	9.81
ENST00000509059.5	ENSG00000152582.13	4707	4486.75	4.22	0.02	0.02	2.33
ENST00000510777.5	ENSG00000152582.13	800	579.79	0.00	0.00	0.00	0.00
ENST00000513078.1	ENSG00000152582.13	2142	1921.75	0.00	0.00	0.00	0.00
ENST00000635995.1	ENSG00000152582.13	1473	1252.75	0.00	0.00	0.00	0.00
ENST00000637061.1	ENSG00000152582.13	1588	1367.75	0.00	0.00	0.00	0.00
ENST00000637569.1	ENSG00000152582.13	7350	7129.75	27.34	0.10	0.07	9.48
ENST00000282470.10	ENSG00000152583.12	2906	2685.75	5979.04	58.12	41.75	38.80
ENST00000418378.5	ENSG00000152583.12	2994	2773.75	163.63	1.54	1.11	1.03
ENST00000434434.5	ENSG00000152583.12	950	729.75	0.00	0.00	0.00	0.00
ENST00000458304.2	ENSG00000152583.12	568	348.32	0.00	0.00	0.00	0.00
ENST00000503414.5	ENSG00000152583.12	2520	2299.75	7202.99	81.77	58.73	54.59
ENST00000509407.5	ENSG00000152583.12	583	363.24	0.00	0.00	0.00	0.00
ENST00000512317.5	ENSG00000152583.12	587	367.22	0.00	0.00	0.00	0.00
ENST00000535835.5	ENSG00000152583.12	561	341.37	0.00	0.00	0.00	0.00
ENST00000541496.1	ENSG00000152583.12	818	597.78	188.67	8.24	5.92	5.50
ENST00000543631.5	ENSG00000152583.12	583	363.24	1.66	0.12	0.09	0.08
ENST00000282478.7	ENSG00000152591.12	4281	4060.75	1.00	0.01	0.00	100.00
ENST00000399271.5	ENSG00000152591.12	4331	4110.75	0.00	0.00	0.00	0.00
ENST00000282479.7	ENSG00000152592.13	2634	2413.75	35.00	0.38	0.27	100.00
ENST00000339673.10	ENSG00000152592.13	2682	2461.75	0.00	0.00	0.00	0.00
ENST00000361056.3	ENSG00000152595.16	1986	1765.75	1.00	0.01	0.01	100.00
ENST00000395102.8	ENSG00000152595.16	2123	1902.75	0.00	0.00	0.00	0.00
ENST00000424957.7	ENSG00000152595.16	2022	1801.75	0.00	0.00	0.00	0.00
ENST00000497649.6	ENSG00000152595.16	2226	2005.75	0.00	0.00	0.00	0.00
ENST00000508016.5	ENSG00000152595.16	2177	1956.75	0.00	0.00	0.00	0.00
ENST00000511670.5	ENSG00000152595.16	550	330.45	0.00	0.00	0.00	0.00
ENST00000515821.5	ENSG00000152595.16	562	342.36	0.00	0.00	0.00	0.00
ENST00000540395.1	ENSG00000152595.16	2135	1914.75	0.00	0.00	0.00	0.00
ENST00000560249.5	ENSG00000152595.16	2206	1985.75	0.00	0.00	0.00	0.00
ENST00000282486.10	ENSG00000152601.17	6422	6201.75	0.00	0.00	0.00	0.00
ENST00000282488.11	ENSG00000152601.17	6458	6237.75	0.00	0.00	0.00	0.00
ENST00000324196.9	ENSG00000152601.17	5225	5004.75	79.44	0.41	0.30	0.32
ENST00000324210.9	ENSG00000152601.17	5465	5244.75	5409.62	26.93	19.34	20.72
ENST00000355460.6	ENSG00000152601.17	5941	5720.75	129.45	0.59	0.42	0.45
ENST00000357472.7	ENSG00000152601.17	5256	5035.75	0.00	0.00	0.00	0.00
ENST00000459747.1	ENSG00000152601.17	594	374.18	4.04	0.28	0.20	0.22
ENST00000460166.1	ENSG00000152601.17	552	332.43	23.18	1.82	1.31	1.40
ENST00000460591.5	ENSG00000152601.17	898	677.76	6.36	0.24	0.18	0.19
ENST00000461436.1	ENSG00000152601.17	1681	1460.75	142.12	2.54	1.82	1.95
ENST00000463374.5	ENSG00000152601.17	5092	4871.75	0.00	0.00	0.00	0.00
ENST00000464596.5	ENSG00000152601.17	989	768.75	941.34	31.97	22.96	24.59
ENST00000465907.6	ENSG00000152601.17	945	724.75	5.28	0.19	0.14	0.15
ENST00000466565.1	ENSG00000152601.17	1096	875.75	18.91	0.56	0.40	0.43
ENST00000477171.1	ENSG00000152601.17	1039	818.75	8.08	0.26	0.19	0.20
ENST00000478535.1	ENSG00000152601.17	1451	1230.75	17.75	0.38	0.27	0.29
ENST00000485509.5	ENSG00000152601.17	1023	802.75	0.00	0.00	0.00	0.00
ENST00000485910.5	ENSG00000152601.17	4257	4036.75	2727.27	17.64	12.67	13.57
ENST00000492948.5	ENSG00000152601.17	1054	833.75	0.00	0.00	0.00	0.00
ENST00000493459.5	ENSG00000152601.17	4205	3984.75	4536.67	29.72	21.35	22.87
ENST00000495875.6	ENSG00000152601.17	545	325.49	68.65	5.51	3.96	4.24
ENST00000497971.1	ENSG00000152601.17	5051	4830.75	1794.84	9.70	6.97	7.46
ENST00000498502.5	ENSG00000152601.17	5258	5037.75	238.45	1.24	0.89	0.95
ENST00000545754.5	ENSG00000152601.17	5147	4926.75	0.00	0.00	0.00	0.00
ENST00000397366.5	ENSG00000152611.11	969	748.75	0.00	0.00	0.00	0.00
ENST00000397367.6	ENSG00000152611.11	1004	783.75	0.00	0.00	0.00	0.00
ENST00000513623.5	ENSG00000152611.11	665	444.95	0.00	0.00	0.00	0.00
ENST00000514524.2	ENSG00000152611.11	656	435.97	0.00	0.00	0.00	0.00
ENST00000282512.7	ENSG00000152620.12	2507	2286.75	1009.49	11.52	8.28	36.65
ENST00000381937.8	ENSG00000152620.12	2243	2022.75	0.00	0.00	0.00	0.00
ENST00000397338.5	ENSG00000152620.12	3614	3393.75	18.30	0.14	0.10	0.45
ENST00000404560.7	ENSG00000152620.12	3317	3096.75	284.13	2.40	1.72	7.62
ENST00000502355.5	ENSG00000152620.12	569	349.32	0.00	0.00	0.00	0.00
ENST00000506945.5	ENSG00000152620.12	1437	1216.75	56.61	1.21	0.87	3.86
ENST00000509225.1	ENSG00000152620.12	781	560.80	0.00	0.00	0.00	0.00
ENST00000511088.1	ENSG00000152620.12	579	359.26	13.69	1.00	0.71	3.16
ENST00000511613.5	ENSG00000152620.12	1035	814.75	0.00	0.00	0.00	0.00
ENST00000514504.5	ENSG00000152620.12	1233	1012.75	114.55	2.95	2.12	9.39
ENST00000617628.4	ENSG00000152620.12	744	523.83	245.23	12.22	8.78	38.87
ENST00000282541.9	ENSG00000152642.10	4060	3839.75	2119.30	14.41	10.35	80.82
ENST00000425459.5	ENSG00000152642.10	599	379.16	2.88	0.20	0.14	1.11
ENST00000428684.1	ENSG00000152642.10	822	601.78	0.00	0.00	0.00	0.00
ENST00000429432.5	ENSG00000152642.10	594	374.18	0.00	0.00	0.00	0.00
ENST00000431009.1	ENSG00000152642.10	621	401.07	0.00	0.00	0.00	0.00
ENST00000474846.5	ENSG00000152642.10	3776	3555.75	345.56	2.54	1.82	14.23
ENST00000496151.1	ENSG00000152642.10	535	315.57	8.26	0.68	0.49	3.83
ENST00000282561.3	ENSG00000152661.7	3037	2816.75	5800.85	53.76	38.62	100.00
ENST00000282572.4	ENSG00000152669.8	1433	1212.75	12.48	0.27	0.19	28.68
ENST00000501463.2	ENSG00000152669.8	1726	1505.75	38.52	0.67	0.48	71.32
ENST00000353507.9	ENSG00000152670.18	2778	2557.75	0.00	0.00	0.00	0.00
ENST00000354991.9	ENSG00000152670.18	2324	2103.75	0.00	0.00	0.00	0.00
ENST00000503129.5	ENSG00000152670.18	1684	1463.75	0.00	0.00	0.00	0.00
ENST00000505374.5	ENSG00000152670.18	2884	2663.75	0.00	0.00	0.00	0.00
ENST00000506511.5	ENSG00000152670.18	1631	1410.75	2.00	0.04	0.03	100.00
ENST00000506848.5	ENSG00000152670.18	567	347.33	0.00	0.00	0.00	0.00
ENST00000507645.5	ENSG00000152670.18	554	334.42	0.00	0.00	0.00	0.00
ENST00000508580.1	ENSG00000152670.18	600	380.16	0.00	0.00	0.00	0.00
ENST00000509312.2	ENSG00000152670.18	486	267.17	0.00	0.00	0.00	0.00
ENST00000511491.5	ENSG00000152670.18	549	329.46	0.00	0.00	0.00	0.00
ENST00000511853.1	ENSG00000152670.18	1984	1763.75	0.00	0.00	0.00	0.00
ENST00000514278.6	ENSG00000152670.18	2451	2230.75	0.00	0.00	0.00	0.00
ENST00000514679.5	ENSG00000152670.18	566	346.34	0.00	0.00	0.00	0.00
ENST00000515709.5	ENSG00000152670.18	470	251.46	0.00	0.00	0.00	0.00
ENST00000272367.6	ENSG00000152672.7	2475	2254.75	14.00	0.16	0.12	100.00
ENST00000426626.1	ENSG00000152672.7	2012	1791.75	0.00	0.00	0.00	0.00
ENST00000282587.9	ENSG00000152683.14	5089	4868.75	181.61	0.97	0.70	4.50
ENST00000357055.7	ENSG00000152683.14	4758	4537.75	604.20	3.48	2.50	16.08
ENST00000379343.6	ENSG00000152683.14	2354	2133.75	241.18	2.95	2.12	13.65
ENST00000406369.2	ENSG00000152683.14	4589	4368.75	481.61	2.88	2.07	13.31
ENST00000435660.5	ENSG00000152683.14	4776	4555.75	71.27	0.41	0.29	1.89
ENST00000440718.5	ENSG00000152683.14	573	353.29	0.00	0.00	0.00	0.00
ENST00000449777.5	ENSG00000152683.14	2207	1986.75	620.77	8.16	5.86	37.73
ENST00000454324.5	ENSG00000152683.14	2359	2138.75	217.76	2.66	1.91	12.29
ENST00000457724.2	ENSG00000152683.14	570	350.31	1.61	0.12	0.09	0.55
ENST00000274311.2	ENSG00000152684.10	4349	4128.75	3099.56	19.60	14.08	72.34
ENST00000506949.1	ENSG00000152684.10	888	667.76	191.64	7.49	5.38	27.66
ENST00000402538.7	ENSG00000152689.17	4738	4517.75	417.75	2.41	1.73	3.96
ENST00000403687.7	ENSG00000152689.17	4807	4586.75	293.27	1.67	1.20	2.74
ENST00000407811.5	ENSG00000152689.17	4210	3989.75	518.69	3.39	2.44	5.57
ENST00000419772.1	ENSG00000152689.17	548	328.46	0.00	0.00	0.00	0.00
ENST00000423159.5	ENSG00000152689.17	557	337.40	7.71	0.60	0.43	0.98
ENST00000425210.5	ENSG00000152689.17	540	320.53	1.72	0.14	0.10	0.23
ENST00000437184.5	ENSG00000152689.17	861	640.77	642.32	26.17	18.80	42.91
ENST00000442390.5	ENSG00000152689.17	596	376.17	0.00	0.00	0.00	0.00
ENST00000444784.5	ENSG00000152689.17	554	334.42	30.90	2.41	1.73	3.96
ENST00000468856.1	ENSG00000152689.17	3764	3543.75	228.24	1.68	1.21	2.76
ENST00000477927.1	ENSG00000152689.17	477	258.33	130.82	13.22	9.50	21.68
ENST00000479528.5	ENSG00000152689.17	631	411.04	81.07	5.15	3.70	8.44
ENST00000482731.1	ENSG00000152689.17	574	354.29	0.00	0.00	0.00	0.00
ENST00000482857.5	ENSG00000152689.17	688	467.91	37.01	2.06	1.48	3.39
ENST00000484909.5	ENSG00000152689.17	2144	1923.75	12.25	0.17	0.12	0.27
ENST00000490150.1	ENSG00000152689.17	566	346.34	24.20	1.82	1.31	2.99
ENST00000494927.1	ENSG00000152689.17	875	654.76	0.00	0.00	0.00	0.00
ENST00000497723.6	ENSG00000152689.17	558	338.39	1.05	0.08	0.06	0.13
ENST00000402673.6	ENSG00000152700.13	6682	6461.75	2215.61	8.95	6.43	12.90
ENST00000439578.5	ENSG00000152700.13	929	708.75	942.13	34.70	24.93	50.02
ENST00000502286.1	ENSG00000152700.13	548	328.46	0.00	0.00	0.00	0.00
ENST00000502539.5	ENSG00000152700.13	708	487.88	0.00	0.00	0.00	0.00
ENST00000503318.5	ENSG00000152700.13	733	512.84	0.00	0.00	0.00	0.00
ENST00000504242.1	ENSG00000152700.13	676	455.93	3.00	0.17	0.12	0.25
ENST00000505758.5	ENSG00000152700.13	670	449.94	354.99	20.60	14.79	29.69
ENST00000507419.5	ENSG00000152700.13	2287	2066.75	114.11	1.44	1.04	2.08
ENST00000508363.5	ENSG00000152700.13	3086	2865.75	323.34	2.95	2.12	4.25
ENST00000509730.5	ENSG00000152700.13	506	286.89	6.29	0.57	0.41	0.82
ENST00000509937.5	ENSG00000152700.13	455	236.78	0.00	0.00	0.00	0.00
ENST00000282611.7	ENSG00000152705.7	1367	1146.75	7.59	0.17	0.12	100.00
ENST00000511235.1	ENSG00000152705.7	551	331.44	0.00	0.00	0.00	0.00
ENST00000376958.4	ENSG00000152749.7	8822	8601.75	880.00	2.67	1.92	100.00
ENST00000282670.6	ENSG00000152760.9	2001	1780.75	0.00	0.00	0.00	0.00
ENST00000448074.1	ENSG00000152760.9	360	145.82	1.00	0.18	0.13	23.82
ENST00000489510.1	ENSG00000152760.9	819	598.78	2.00	0.09	0.06	11.60
ENST00000491611.1	ENSG00000152760.9	492	273.08	0.00	0.00	0.00	0.00
ENST00000525663.5	ENSG00000152760.9	758	537.82	10.00	0.49	0.35	64.58
ENST00000528352.1	ENSG00000152760.9	1010	789.75	0.00	0.00	0.00	0.00
ENST00000371022.3	ENSG00000152763.16	1520	1299.75	0.00	0.00	0.00	0.00
ENST00000371023.7	ENSG00000152763.16	1697	1476.75	23.02	0.41	0.29	44.53
ENST00000371026.7	ENSG00000152763.16	3848	3627.75	30.45	0.22	0.16	23.97
ENST00000464352.6	ENSG00000152763.16	1906	1685.75	0.00	0.00	0.00	0.00
ENST00000469450.1	ENSG00000152763.16	684	463.91	0.00	0.00	0.00	0.00
ENST00000474506.1	ENSG00000152763.16	194	16.79	0.00	0.00	0.00	0.00
ENST00000488333.2	ENSG00000152763.16	613	393.10	3.00	0.20	0.14	21.80
ENST00000491297.6	ENSG00000152763.16	4206	3985.75	13.53	0.09	0.06	9.70
ENST00000493572.1	ENSG00000152763.16	285	79.35	0.00	0.00	0.00	0.00
ENST00000531552.1	ENSG00000152763.16	550	330.45	0.00	0.00	0.00	0.00
ENST00000531980.5	ENSG00000152763.16	574	354.29	0.00	0.00	0.00	0.00
ENST00000532629.1	ENSG00000152763.16	569	349.32	0.00	0.00	0.00	0.00
ENST00000371930.4	ENSG00000152766.5	1596	1375.75	190.73	3.62	2.60	90.91
ENST00000476963.1	ENSG00000152766.5	454	235.80	3.27	0.36	0.26	9.09
ENST00000319562.10	ENSG00000152767.16	10262	10041.75	867.58	2.26	1.62	3.31
ENST00000376581.9	ENSG00000152767.16	1021	800.75	21.79	0.71	0.51	1.04
ENST00000423063.2	ENSG00000152767.16	764	543.82	118.96	5.71	4.10	8.37
ENST00000427404.5	ENSG00000152767.16	558	338.39	0.00	0.00	0.00	0.00
ENST00000457029.3	ENSG00000152767.16	602	382.15	158.38	10.82	7.77	15.86
ENST00000457431.1	ENSG00000152767.16	748	527.83	0.82	0.04	0.03	0.06
ENST00000490389.1	ENSG00000152767.16	604	384.14	41.46	2.82	2.02	4.13
ENST00000593548.1	ENSG00000152767.16	764	543.82	2.04	0.10	0.07	0.14
ENST00000593990.1	ENSG00000152767.16	871	650.76	0.00	0.00	0.00	0.00
ENST00000594346.1	ENSG00000152767.16	2692	2471.75	0.00	0.00	0.00	0.00
ENST00000594657.1	ENSG00000152767.16	767	546.81	0.00	0.00	0.00	0.00
ENST00000595366.5	ENSG00000152767.16	709	488.87	0.00	0.00	0.00	0.00
ENST00000595380.5	ENSG00000152767.16	616	396.09	0.00	0.00	0.00	0.00
ENST00000595437.5	ENSG00000152767.16	4926	4705.75	4845.49	26.88	19.31	39.41
ENST00000595817.5	ENSG00000152767.16	778	557.81	8.62	0.40	0.29	0.59
ENST00000596256.1	ENSG00000152767.16	744	523.83	0.00	0.00	0.00	0.00
ENST00000596467.5	ENSG00000152767.16	799	578.79	80.54	3.63	2.61	5.32
ENST00000596545.5	ENSG00000152767.16	781	560.80	2.00	0.09	0.07	0.14
ENST00000596580.2	ENSG00000152767.16	13532	13311.75	2144.91	4.21	3.02	6.17
ENST00000596613.5	ENSG00000152767.16	856	635.77	0.00	0.00	0.00	0.00
ENST00000597596.1	ENSG00000152767.16	439	221.18	0.00	0.00	0.00	0.00
ENST00000597777.1	ENSG00000152767.16	3841	3620.75	45.00	0.32	0.23	0.48
ENST00000598346.5	ENSG00000152767.16	756	535.82	1.67	0.08	0.06	0.12
ENST00000598389.5	ENSG00000152767.16	747	526.83	178.58	8.85	6.36	12.97
ENST00000598698.5	ENSG00000152767.16	786	565.80	0.00	0.00	0.00	0.00
ENST00000599040.5	ENSG00000152767.16	555	335.41	0.00	0.00	0.00	0.00
ENST00000599151.5	ENSG00000152767.16	641	421.01	0.00	0.00	0.00	0.00
ENST00000600032.5	ENSG00000152767.16	810	589.79	0.00	0.00	0.00	0.00
ENST00000600190.1	ENSG00000152767.16	566	346.34	13.56	1.02	0.73	1.50
ENST00000600380.1	ENSG00000152767.16	510	290.84	0.00	0.00	0.00	0.00
ENST00000600648.1	ENSG00000152767.16	433	215.36	0.00	0.00	0.00	0.00
ENST00000601009.1	ENSG00000152767.16	667	446.95	1.55	0.09	0.06	0.13
ENST00000601133.5	ENSG00000152767.16	612	392.11	0.00	0.00	0.00	0.00
ENST00000601361.1	ENSG00000152767.16	457	238.73	0.00	0.00	0.00	0.00
ENST00000601656.5	ENSG00000152767.16	806	585.79	0.00	0.00	0.00	0.00
ENST00000601762.5	ENSG00000152767.16	583	363.24	0.00	0.00	0.00	0.00
ENST00000601853.5	ENSG00000152767.16	749	528.83	2.70	0.13	0.10	0.20
ENST00000602015.5	ENSG00000152767.16	576	356.28	0.00	0.00	0.00	0.00
ENST00000602171.5	ENSG00000152767.16	518	298.74	0.00	0.00	0.00	0.00
ENST00000602263.5	ENSG00000152767.16	867	646.76	0.00	0.00	0.00	0.00
ENST00000602272.5	ENSG00000152767.16	784	563.80	0.00	0.00	0.00	0.00
ENST00000627049.2	ENSG00000152767.16	5103	4882.75	8.86	0.05	0.03	0.07
ENST00000371795.4	ENSG00000152778.8	4015	3794.75	1705.00	11.73	8.43	100.00
ENST00000371790.4	ENSG00000152779.13	4617	4396.75	3.00	0.02	0.01	100.00
ENST00000475682.1	ENSG00000152779.13	340	127.42	0.00	0.00	0.00	0.00
ENST00000307534.8	ENSG00000152782.16	6976	6755.75	258.22	1.00	0.72	7.31
ENST00000322191.10	ENSG00000152782.16	2513	2292.75	215.16	2.45	1.76	17.94
ENST00000342512.3	ENSG00000152782.16	2703	2482.75	636.06	6.69	4.80	48.97
ENST00000461829.1	ENSG00000152782.16	557	337.40	44.56	3.45	2.48	25.24
ENST00000488482.1	ENSG00000152782.16	572	352.30	1.00	0.07	0.05	0.54
ENST00000339711.8	ENSG00000152784.15	4095	3874.75	0.00	0.00	0.00	0.00
ENST00000415738.2	ENSG00000152784.15	3124	2903.75	14.76	0.13	0.10	32.83
ENST00000504452.5	ENSG00000152784.15	3706	3485.75	36.24	0.27	0.19	67.17
ENST00000506547.5	ENSG00000152784.15	395	178.79	0.00	0.00	0.00	0.00
ENST00000507025.1	ENSG00000152784.15	634	414.03	0.00	0.00	0.00	0.00
ENST00000508061.6	ENSG00000152784.15	783	562.80	0.00	0.00	0.00	0.00
ENST00000508965.5	ENSG00000152784.15	649	428.99	0.00	0.00	0.00	0.00
ENST00000509375.5	ENSG00000152784.15	584	364.23	0.00	0.00	0.00	0.00
ENST00000511825.5	ENSG00000152784.15	677	456.93	0.00	0.00	0.00	0.00
ENST00000515013.5	ENSG00000152784.15	2514	2293.75	0.00	0.00	0.00	0.00
ENST00000282701.2	ENSG00000152785.6	5734	5513.75	11.00	0.05	0.04	100.00
ENST00000295470.9	ENSG00000152795.17	3781	3560.75	161.43	1.18	0.85	0.54
ENST00000349655.8	ENSG00000152795.17	1402	1181.75	450.21	9.95	7.14	4.51
ENST00000502762.4	ENSG00000152795.17	2356	2135.75	0.00	0.00	0.00	0.00
ENST00000507721.5	ENSG00000152795.17	2404	2183.75	4798.23	57.36	41.20	26.00
ENST00000514511.1	ENSG00000152795.17	1143	922.75	196.38	5.56	3.99	2.52
ENST00000602300.5	ENSG00000152795.17	1291	1070.75	5967.07	145.48	104.50	65.94
ENST00000614627.4	ENSG00000152795.17	3968	3747.75	158.68	1.11	0.79	0.50
ENST00000621267.4	ENSG00000152795.17	4139	3918.75	0.00	0.00	0.00	0.00
ENST00000630114.2	ENSG00000152795.17	1433	1212.75	0.00	0.00	0.00	0.00
ENST00000630827.1	ENSG00000152795.17	1318	1097.75	0.00	0.00	0.00	0.00
ENST00000282728.9	ENSG00000152804.10	1727	1506.75	131.87	2.28	1.64	50.65
ENST00000472590.6	ENSG00000152804.10	1605	1384.75	0.00	0.00	0.00	0.00
ENST00000492654.3	ENSG00000152804.10	808	587.79	50.13	2.23	1.60	49.35
ENST00000551454.1	ENSG00000152804.10	1307	1086.75	0.00	0.00	0.00	0.00
ENST00000367524.7	ENSG00000152818.18	753	532.83	798.82	39.14	28.11	29.17
ENST00000367525.3	ENSG00000152818.18	579	359.26	36.39	2.64	1.90	1.97
ENST00000367526.8	ENSG00000152818.18	3220	2999.75	1167.01	10.16	7.30	7.57
ENST00000367545.7	ENSG00000152818.18	12339	12118.75	22095.04	47.60	34.19	35.47
ENST00000417142.5	ENSG00000152818.18	678	457.92	62.91	3.59	2.58	2.67
ENST00000421035.2	ENSG00000152818.18	572	352.30	23.84	1.77	1.27	1.32
ENST00000432686.5	ENSG00000152818.18	666	445.95	150.06	8.78	6.31	6.55
ENST00000433557.1	ENSG00000152818.18	354	140.26	40.00	7.44	5.35	5.55
ENST00000455022.1	ENSG00000152818.18	633	413.03	9.15	0.58	0.42	0.43
ENST00000460618.1	ENSG00000152818.18	347	133.82	35.93	7.01	5.04	5.22
ENST00000465299.1	ENSG00000152818.18	372	157.03	12.37	2.06	1.48	1.53
ENST00000480333.1	ENSG00000152818.18	467	248.52	31.04	3.26	2.34	2.43
ENST00000628146.2	ENSG00000152818.18	597	377.17	2.44	0.17	0.12	0.13
ENST00000282753.5	ENSG00000152822.13	6622	6401.75	24.43	0.10	0.07	16.24
ENST00000355289.8	ENSG00000152822.13	3874	3653.75	0.00	0.00	0.00	0.00
ENST00000361719.6	ENSG00000152822.13	6754	6533.75	0.00	0.00	0.00	0.00
ENST00000492807.6	ENSG00000152822.13	6836	6615.75	0.00	0.00	0.00	0.00
ENST00000502405.1	ENSG00000152822.13	1654	1433.75	0.00	0.00	0.00	0.00
ENST00000507005.1	ENSG00000152822.13	1515	1294.75	0.00	0.00	0.00	0.00
ENST00000507907.1	ENSG00000152822.13	3756	3535.75	69.57	0.51	0.37	83.76
ENST00000368202.4	ENSG00000152894.14	526	306.66	0.00	0.00	0.00	0.00
ENST00000368205.7	ENSG00000152894.14	662	441.96	384.87	22.73	16.33	48.82
ENST00000368207.7	ENSG00000152894.14	4758	4537.75	0.00	0.00	0.00	0.00
ENST00000368210.7	ENSG00000152894.14	5025	4804.75	392.76	2.13	1.53	4.58
ENST00000368213.9	ENSG00000152894.14	5816	5595.75	52.12	0.24	0.17	0.52
ENST00000368215.7	ENSG00000152894.14	4651	4430.75	898.52	5.29	3.80	11.37
ENST00000368226.8	ENSG00000152894.14	6087	5866.75	211.35	0.94	0.68	2.02
ENST00000392449.4	ENSG00000152894.14	1456	1235.75	0.00	0.00	0.00	0.00
ENST00000415046.6	ENSG00000152894.14	1029	808.75	0.00	0.00	0.00	0.00
ENST00000415055.2	ENSG00000152894.14	782	561.80	0.00	0.00	0.00	0.00
ENST00000429595.1	ENSG00000152894.14	558	338.39	0.00	0.00	0.00	0.00
ENST00000434424.5	ENSG00000152894.14	555	335.41	1.04	0.08	0.06	0.17
ENST00000490332.2	ENSG00000152894.14	612	392.11	4.54	0.30	0.22	0.65
ENST00000495748.5	ENSG00000152894.14	746	525.83	2.76	0.14	0.10	0.29
ENST00000498284.1	ENSG00000152894.14	524	304.68	0.00	0.00	0.00	0.00
ENST00000524481.5	ENSG00000152894.14	3157	2936.75	0.00	0.00	0.00	0.00
ENST00000524534.5	ENSG00000152894.14	2441	2220.75	1018.48	11.97	8.60	25.71
ENST00000525459.1	ENSG00000152894.14	1722	1501.75	31.54	0.55	0.39	1.18
ENST00000531050.5	ENSG00000152894.14	2515	2294.75	20.85	0.24	0.17	0.51
ENST00000531466.1	ENSG00000152894.14	311	101.51	4.76	1.22	0.88	2.63
ENST00000532331.5	ENSG00000152894.14	5757	5536.75	0.00	0.00	0.00	0.00
ENST00000532751.1	ENSG00000152894.14	563	343.36	9.43	0.72	0.52	1.54
ENST00000282841.9	ENSG00000152904.11	2895	2674.75	725.36	7.08	5.09	8.70
ENST00000358966.6	ENSG00000152904.11	2740	2519.75	0.00	0.00	0.00	0.00
ENST00000391855.2	ENSG00000152904.11	1407	1186.75	494.95	10.89	7.82	13.37
ENST00000471812.5	ENSG00000152904.11	850	629.77	1179.15	48.88	35.11	60.03
ENST00000482013.1	ENSG00000152904.11	470	251.46	4.26	0.44	0.32	0.54
ENST00000488594.5	ENSG00000152904.11	1396	1175.75	632.26	14.04	10.08	17.24
ENST00000489692.1	ENSG00000152904.11	506	286.89	1.02	0.09	0.07	0.11
ENST00000497327.1	ENSG00000152904.11	868	647.76	0.00	0.00	0.00	0.00
ENST00000307431.12	ENSG00000152910.18	4867	4646.75	0.00	0.00	0.00	0.00
ENST00000377504.8	ENSG00000152910.18	4723	4502.75	0.00	0.00	0.00	0.00
ENST00000463177.1	ENSG00000152910.18	558	338.39	0.00	0.00	0.00	0.00
ENST00000471618.5	ENSG00000152910.18	2338	2117.75	0.00	0.00	0.00	0.00
ENST00000476707.1	ENSG00000152910.18	4355	4134.75	0.00	0.00	0.00	0.00
ENST00000478060.5	ENSG00000152910.18	3708	3487.75	4.00	0.03	0.02	100.00
ENST00000611870.4	ENSG00000152910.18	4867	4646.75	0.00	0.00	0.00	0.00
ENST00000619533.1	ENSG00000152910.18	1856	1635.75	0.00	0.00	0.00	0.00
ENST00000622250.4	ENSG00000152910.18	3783	3562.75	0.00	0.00	0.00	0.00
ENST00000282869.10	ENSG00000152926.14	9080	8859.75	440.70	1.30	0.93	12.54
ENST00000487644.1	ENSG00000152926.14	1837	1616.75	78.52	1.27	0.91	12.25
ENST00000610793.1	ENSG00000152926.14	1374	1153.75	299.07	6.77	4.86	65.37
ENST00000620222.4	ENSG00000152926.14	5317	5096.75	198.91	1.02	0.73	9.84
ENST00000504876.2	ENSG00000152931.7	5616	5395.75	54.10	0.26	0.19	25.99
ENST00000506884.1	ENSG00000152931.7	2068	1847.75	0.00	0.00	0.00	0.00
ENST00000515734.2	ENSG00000152931.7	2569	2348.75	67.07	0.75	0.54	74.01
ENST00000282878.5	ENSG00000152932.7	8896	8675.75	72.99	0.22	0.16	29.07
ENST00000381158.3	ENSG00000152932.7	583	363.24	1.81	0.13	0.09	17.19
ENST00000507977.1	ENSG00000152932.7	590	370.20	0.00	0.00	0.00	0.00
ENST00000513316.1	ENSG00000152932.7	423	205.68	3.20	0.41	0.29	53.74
ENST00000282881.10	ENSG00000152936.10	1718	1497.75	0.00	0.00	0.00	0.00
ENST00000413632.6	ENSG00000152936.10	1520	1299.75	0.00	0.00	0.00	0.00
ENST00000445693.5	ENSG00000152936.10	1285	1064.75	0.00	0.00	0.00	0.00
ENST00000458174.6	ENSG00000152936.10	1677	1456.75	0.00	0.00	0.00	0.00
ENST00000538178.5	ENSG00000152936.10	716	495.87	0.00	0.00	0.00	0.00
ENST00000539523.1	ENSG00000152936.10	454	235.80	0.00	0.00	0.00	0.00
ENST00000539744.5	ENSG00000152936.10	1729	1508.75	0.00	0.00	0.00	0.00
ENST00000540106.5	ENSG00000152936.10	597	377.17	0.00	0.00	0.00	0.00
ENST00000542224.1	ENSG00000152936.10	525	305.67	0.00	0.00	0.00	0.00
ENST00000543629.5	ENSG00000152936.10	636	416.02	0.00	0.00	0.00	0.00
ENST00000545543.1	ENSG00000152936.10	582	362.24	6.00	0.43	0.31	100.00
ENST00000325631.9	ENSG00000152939.14	2153	1932.75	72.00	0.97	0.70	100.00
ENST00000413223.2	ENSG00000152939.14	1584	1363.75	0.00	0.00	0.00	0.00
ENST00000436532.6	ENSG00000152939.14	1563	1342.75	0.00	0.00	0.00	0.00
ENST00000454295.6	ENSG00000152939.14	4376	4155.75	0.00	0.00	0.00	0.00
ENST00000512803.5	ENSG00000152939.14	1908	1687.75	0.00	0.00	0.00	0.00
ENST00000515844.1	ENSG00000152939.14	576	356.28	0.00	0.00	0.00	0.00
ENST00000282891.10	ENSG00000152942.18	2135	1914.75	168.63	2.30	1.65	11.01
ENST00000305138.8	ENSG00000152942.18	3164	2943.75	445.34	3.95	2.84	18.92
ENST00000345306.10	ENSG00000152942.18	2789	2568.75	0.00	0.00	0.00	0.00
ENST00000354312.7	ENSG00000152942.18	2943	2722.75	19.73	0.19	0.14	0.91
ENST00000354868.9	ENSG00000152942.18	3060	2839.75	8.39	0.08	0.06	0.37
ENST00000358030.6	ENSG00000152942.18	2648	2427.75	0.00	0.00	0.00	0.00
ENST00000361732.6	ENSG00000152942.18	3002	2781.75	0.00	0.00	0.00	0.00
ENST00000380774.7	ENSG00000152942.18	2117	1896.75	671.72	9.25	6.64	44.28
ENST00000504177.5	ENSG00000152942.18	750	529.83	0.00	0.00	0.00	0.00
ENST00000506564.5	ENSG00000152942.18	859	638.77	0.00	0.00	0.00	0.00
ENST00000507927.5	ENSG00000152942.18	496	277.02	0.00	0.00	0.00	0.00
ENST00000508320.1	ENSG00000152942.18	803	582.79	0.00	0.00	0.00	0.00
ENST00000509734.5	ENSG00000152942.18	3233	3012.75	0.00	0.00	0.00	0.00
ENST00000511349.1	ENSG00000152942.18	571	351.30	5.66	0.42	0.30	2.02
ENST00000512785.5	ENSG00000152942.18	966	745.75	6.20	0.22	0.16	1.04
ENST00000513214.1	ENSG00000152942.18	775	554.81	15.23	0.72	0.51	3.43
ENST00000514066.6	ENSG00000152942.18	464	245.58	0.00	0.00	0.00	0.00
ENST00000514626.1	ENSG00000152942.18	705	484.88	2.32	0.12	0.09	0.60
ENST00000521422.5	ENSG00000152942.18	2323	2102.75	239.48	2.97	2.14	14.24
ENST00000616683.4	ENSG00000152942.18	3057	2836.75	72.29	0.67	0.48	3.19
ENST00000282892.3	ENSG00000152944.8	1753	1532.75	952.85	16.23	11.66	22.00
ENST00000536503.5	ENSG00000152944.8	1374	1153.75	541.65	12.26	8.80	16.62
ENST00000536711.5	ENSG00000152944.8	578	358.26	3.95	0.29	0.21	0.39
ENST00000538186.5	ENSG00000152944.8	552	332.43	0.00	0.00	0.00	0.00
ENST00000544998.1	ENSG00000152944.8	678	457.92	0.00	0.00	0.00	0.00
ENST00000546323.5	ENSG00000152944.8	575	355.28	572.55	42.07	30.22	57.04
ENST00000621885.1	ENSG00000152944.8	414	197.00	22.00	2.92	2.09	3.95
ENST00000282903.9	ENSG00000152952.11	3732	3511.75	0.00	0.00	0.00	0.00
ENST00000360060.7	ENSG00000152952.11	3665	3444.75	409.77	3.11	2.23	8.86
ENST00000460520.1	ENSG00000152952.11	530	310.62	2.52	0.21	0.15	0.60
ENST00000461497.5	ENSG00000152952.11	3043	2822.75	0.00	0.00	0.00	0.00
ENST00000469350.5	ENSG00000152952.11	723	502.86	198.18	10.29	7.39	29.36
ENST00000475505.1	ENSG00000152952.11	480	261.27	7.14	0.71	0.51	2.04
ENST00000478436.1	ENSG00000152952.11	3835	3614.75	35.31	0.26	0.18	0.73
ENST00000480704.1	ENSG00000152952.11	550	330.45	5.01	0.40	0.28	1.13
ENST00000494950.5	ENSG00000152952.11	2908	2687.75	1213.27	11.78	8.46	33.62
ENST00000495700.1	ENSG00000152952.11	761	540.82	171.81	8.29	5.96	23.66
ENST00000282908.9	ENSG00000152953.12	3582	3361.75	336.01	2.61	1.87	7.80
ENST00000505508.5	ENSG00000152953.12	798	577.79	0.00	0.00	0.00	0.00
ENST00000508728.1	ENSG00000152953.12	877	656.76	0.00	0.00	0.00	0.00
ENST00000510398.1	ENSG00000152953.12	3241	3020.75	1054.23	9.11	6.54	27.24
ENST00000511959.1	ENSG00000152953.12	973	752.75	16.00	0.55	0.40	1.66
ENST00000512018.5	ENSG00000152953.12	1989	1768.75	1298.18	19.16	13.76	57.29
ENST00000512636.5	ENSG00000152953.12	3272	3051.75	234.58	2.01	1.44	6.00
ENST00000513705.5	ENSG00000152953.12	460	241.66	0.00	0.00	0.00	0.00
ENST00000378475.1	ENSG00000152954.11	800	579.79	0.00	0.00	0.00	0.00
ENST00000378477.2	ENSG00000152954.11	701	480.89	0.00	0.00	0.00	0.00
ENST00000378478.5	ENSG00000152954.11	2408	2187.75	0.00	0.00	0.00	0.00
ENST00000378491.8	ENSG00000152954.11	2354	2133.75	1.00	0.01	0.01	100.00
ENST00000463207.5	ENSG00000152954.11	596	376.17	0.00	0.00	0.00	0.00
ENST00000468195.2	ENSG00000152954.11	386	170.24	0.00	0.00	0.00	0.00
ENST00000475830.5	ENSG00000152954.11	779	558.80	0.00	0.00	0.00	0.00
ENST00000282924.9	ENSG00000152969.17	2585	2364.75	0.00	0.00	0.00	0.00
ENST00000409021.7	ENSG00000152969.17	2975	2754.75	0.00	0.00	0.00	0.00
ENST00000409371.7	ENSG00000152969.17	2420	2199.75	0.00	0.00	0.00	0.00
ENST00000409831.5	ENSG00000152969.17	2371	2150.75	34.74	0.42	0.30	28.20
ENST00000410077.2	ENSG00000152969.17	1835	1614.75	7.63	0.12	0.09	8.24
ENST00000457227.2	ENSG00000152969.17	1039	818.75	12.51	0.40	0.29	26.67
ENST00000473053.5	ENSG00000152969.17	2605	2384.75	0.00	0.00	0.00	0.00
ENST00000636216.1	ENSG00000152969.17	138	1.04	0.00	0.00	0.00	0.00
ENST00000637373.1	ENSG00000152969.17	1362	1141.75	24.12	0.55	0.40	36.88
ENST00000282928.4	ENSG00000152977.9	5241	5020.75	37.25	0.19	0.14	3.31
ENST00000472523.1	ENSG00000152977.9	567	347.33	30.00	2.25	1.62	38.48
ENST00000474034.1	ENSG00000152977.9	1044	823.75	0.00	0.00	0.00	0.00
ENST00000481840.1	ENSG00000152977.9	418	200.85	0.00	0.00	0.00	0.00
ENST00000488404.5	ENSG00000152977.9	539	319.54	41.75	3.41	2.45	58.21
ENST00000282943.9	ENSG00000152990.13	3534	3313.75	903.79	7.12	5.11	38.41
ENST00000334304.9	ENSG00000152990.13	4566	4345.75	1111.72	6.68	4.80	36.02
ENST00000499527.6	ENSG00000152990.13	3968	3747.75	188.32	1.31	0.94	7.08
ENST00000502482.1	ENSG00000152990.13	2870	2649.75	59.74	0.59	0.42	3.17
ENST00000504617.1	ENSG00000152990.13	280	75.23	2.22	0.77	0.55	4.15
ENST00000506133.5	ENSG00000152990.13	554	334.42	0.00	0.00	0.00	0.00
ENST00000506155.1	ENSG00000152990.13	671	450.94	33.89	1.96	1.41	10.58
ENST00000506346.1	ENSG00000152990.13	453	234.82	0.00	0.00	0.00	0.00
ENST00000508133.5	ENSG00000152990.13	1572	1351.75	0.00	0.00	0.00	0.00
ENST00000511051.5	ENSG00000152990.13	682	461.92	0.00	0.00	0.00	0.00
ENST00000513385.5	ENSG00000152990.13	538	318.55	0.00	0.00	0.00	0.00
ENST00000514129.5	ENSG00000152990.13	733	512.84	0.00	0.00	0.00	0.00
ENST00000514749.5	ENSG00000152990.13	485	266.19	1.11	0.11	0.08	0.59
ENST00000282957.8	ENSG00000153002.11	1458	1237.75	0.00	0.00	0.00	0.00
ENST00000462345.5	ENSG00000153002.11	584	364.23	0.00	0.00	0.00	0.00
ENST00000465718.1	ENSG00000153002.11	582	362.24	0.00	0.00	0.00	0.00
ENST00000468341.1	ENSG00000153002.11	614	394.10	0.00	0.00	0.00	0.00
ENST00000473621.5	ENSG00000153002.11	3574	3353.75	0.00	0.00	0.00	0.00
ENST00000476847.1	ENSG00000153002.11	441	223.13	0.00	0.00	0.00	0.00
ENST00000484877.1	ENSG00000153002.11	561	341.37	0.00	0.00	0.00	0.00
ENST00000491148.5	ENSG00000153002.11	1773	1552.75	0.00	0.00	0.00	0.00
ENST00000494888.5	ENSG00000153002.11	585	365.23	0.00	0.00	0.00	0.00
ENST00000498639.1	ENSG00000153002.11	804	583.79	0.00	0.00	0.00	0.00
ENST00000495198.6	ENSG00000153006.15	816	595.78	38.76	1.70	1.22	19.89
ENST00000506252.1	ENSG00000153006.15	483	264.22	0.00	0.00	0.00	0.00
ENST00000510616.5	ENSG00000153006.15	392	175.94	22.64	3.36	2.41	39.33
ENST00000513458.8	ENSG00000153006.15	6876	6655.75	887.60	3.48	2.50	40.77
ENST00000382114.8	ENSG00000153012.11	6428	6207.75	313.00	1.32	0.95	100.00
ENST00000512108.1	ENSG00000153012.11	767	546.81	0.00	0.00	0.00	0.00
ENST00000381070.7	ENSG00000153015.15	2078	1857.75	555.22	7.80	5.60	55.95
ENST00000485990.1	ENSG00000153015.15	671	450.94	55.56	3.22	2.31	23.07
ENST00000506168.1	ENSG00000153015.15	793	572.80	26.16	1.19	0.86	8.55
ENST00000508024.1	ENSG00000153015.15	2103	1882.75	125.05	1.73	1.25	12.43
ENST00000545000.1	ENSG00000153015.15	881	660.76	0.00	0.00	0.00	0.00
ENST00000282990.10	ENSG00000153029.14	2043	1822.75	364.10	5.21	3.75	24.43
ENST00000367578.1	ENSG00000153029.14	1577	1356.75	43.44	0.84	0.60	3.91
ENST00000367579.7	ENSG00000153029.14	1154	933.75	281.19	7.86	5.65	36.82
ENST00000367580.5	ENSG00000153029.14	7704	7483.75	0.00	0.00	0.00	0.00
ENST00000434571.6	ENSG00000153029.14	7479	7258.75	53.23	0.19	0.14	0.90
ENST00000438435.6	ENSG00000153029.14	883	662.76	126.27	4.97	3.57	23.30
ENST00000486453.1	ENSG00000153029.14	749	528.83	13.24	0.65	0.47	3.06
ENST00000614012.4	ENSG00000153029.14	7860	7639.75	473.53	1.62	1.16	7.58
ENST00000617803.4	ENSG00000153029.14	7584	7363.75	0.00	0.00	0.00	0.00
ENST00000282999.7	ENSG00000153037.13	937	716.75	134.74	4.91	3.53	17.75
ENST00000445150.3	ENSG00000153037.13	833	612.78	44.25	1.88	1.35	6.82
ENST00000504696.1	ENSG00000153037.13	473	254.40	15.13	1.55	1.12	5.61
ENST00000505459.5	ENSG00000153037.13	2841	2620.75	68.52	0.68	0.49	2.47
ENST00000506987.1	ENSG00000153037.13	727	506.85	181.69	9.36	6.72	33.84
ENST00000515463.1	ENSG00000153037.13	660	439.96	1.50	0.09	0.06	0.32
ENST00000515755.1	ENSG00000153037.13	631	411.04	134.32	8.53	6.13	30.85
ENST00000621420.5	ENSG00000153037.13	1270	1049.75	26.08	0.65	0.47	2.35
ENST00000283006.6	ENSG00000153044.9	1389	1168.75	37.43	0.84	0.60	75.10
ENST00000502689.1	ENSG00000153044.9	692	471.90	0.00	0.00	0.00	0.00
ENST00000510742.1	ENSG00000153044.9	724	503.86	1.13	0.06	0.04	5.25
ENST00000513575.5	ENSG00000153044.9	437	219.24	0.00	0.00	0.00	0.00
ENST00000514753.1	ENSG00000153044.9	750	529.83	4.44	0.22	0.16	19.65
ENST00000515001.5	ENSG00000153044.9	1305	1084.75	0.00	0.00	0.00	0.00
ENST00000328908.9	ENSG00000153046.17	3419	3198.75	0.00	0.00	0.00	0.00
ENST00000343762.5	ENSG00000153046.17	3241	3020.75	9109.39	78.73	56.55	95.75
ENST00000397588.7	ENSG00000153046.17	2184	1963.75	27.09	0.36	0.26	0.44
ENST00000440139.5	ENSG00000153046.17	690	469.90	0.00	0.00	0.00	0.00
ENST00000449732.6	ENSG00000153046.17	2139	1918.75	0.00	0.00	0.00	0.00
ENST00000469671.1	ENSG00000153046.17	732	511.85	61.52	3.14	2.25	3.82
ENST00000472453.5	ENSG00000153046.17	1764	1543.75	0.00	0.00	0.00	0.00
ENST00000483019.1	ENSG00000153046.17	773	552.81	0.00	0.00	0.00	0.00
ENST00000491864.1	ENSG00000153046.17	614	394.10	0.00	0.00	0.00	0.00
ENST00000311052.9	ENSG00000153048.10	746	525.83	30.37	1.51	1.08	23.82
ENST00000396593.6	ENSG00000153048.10	3026	2805.75	0.00	0.00	0.00	0.00
ENST00000561530.5	ENSG00000153048.10	729	508.85	0.08	0.00	0.00	0.07
ENST00000562586.1	ENSG00000153048.10	578	358.26	0.00	0.00	0.00	0.00
ENST00000562843.5	ENSG00000153048.10	843	622.77	5.58	0.23	0.17	3.69
ENST00000563815.5	ENSG00000153048.10	1913	1692.75	39.58	0.61	0.44	9.64
ENST00000565287.5	ENSG00000153048.10	556	336.40	0.00	0.00	0.00	0.00
ENST00000567554.5	ENSG00000153048.10	598	378.16	41.72	2.88	2.07	45.49
ENST00000567626.1	ENSG00000153048.10	350	136.58	0.00	0.00	0.00	0.00
ENST00000567908.5	ENSG00000153048.10	565	345.34	0.00	0.00	0.00	0.00
ENST00000568117.5	ENSG00000153048.10	521	301.71	0.00	0.00	0.00	0.00
ENST00000568968.1	ENSG00000153048.10	461	242.64	0.00	0.00	0.00	0.00
ENST00000569398.5	ENSG00000153048.10	442	224.10	0.00	0.00	0.00	0.00
ENST00000569572.1	ENSG00000153048.10	578	358.26	0.00	0.00	0.00	0.00
ENST00000570125.5	ENSG00000153048.10	681	460.92	0.00	0.00	0.00	0.00
ENST00000610831.4	ENSG00000153048.10	2841	2620.75	0.00	0.00	0.00	0.00
ENST00000611932.4	ENSG00000153048.10	2833	2612.75	109.49	1.09	0.79	17.28
ENST00000614449.4	ENSG00000153048.10	2931	2710.75	0.00	0.00	0.00	0.00
ENST00000618335.4	ENSG00000153048.10	2972	2751.75	0.00	0.00	0.00	0.00
ENST00000619881.4	ENSG00000153048.10	2849	2628.75	0.00	0.00	0.00	0.00
ENST00000283025.6	ENSG00000153060.7	1612	1391.75	27.90	0.52	0.38	4.15
ENST00000574923.1	ENSG00000153060.7	523	303.69	6.20	0.53	0.38	4.22
ENST00000576638.1	ENSG00000153060.7	771	550.81	243.90	11.56	8.30	91.63
ENST00000322953.8	ENSG00000153064.11	3372	3151.75	27.20	0.23	0.16	1.88
ENST00000428908.5	ENSG00000153064.11	3044	2823.75	9.78	0.09	0.06	0.76
ENST00000444316.2	ENSG00000153064.11	3141	2920.75	138.02	1.23	0.89	10.32
ENST00000502990.5	ENSG00000153064.11	512	292.81	0.00	0.00	0.00	0.00
ENST00000504403.1	ENSG00000153064.11	2090	1869.75	44.71	0.62	0.45	5.22
ENST00000504592.5	ENSG00000153064.11	3544	3323.75	0.00	0.00	0.00	0.00
ENST00000508653.5	ENSG00000153064.11	2115	1894.75	208.28	2.87	2.06	24.00
ENST00000510950.1	ENSG00000153064.11	586	366.22	97.01	6.92	4.97	57.83
ENST00000283033.9	ENSG00000153066.12	3140	2919.75	4889.43	43.72	31.40	51.13
ENST00000356957.7	ENSG00000153066.12	3178	2957.75	67.09	0.59	0.43	0.69
ENST00000570917.5	ENSG00000153066.12	1199	978.75	0.00	0.00	0.00	0.00
ENST00000571882.1	ENSG00000153066.12	581	361.25	0.00	0.00	0.00	0.00
ENST00000572732.1	ENSG00000153066.12	1509	1288.75	1564.00	31.68	22.76	37.06
ENST00000573174.1	ENSG00000153066.12	919	698.75	65.26	2.44	1.75	2.85
ENST00000575349.1	ENSG00000153066.12	387	171.19	31.50	4.80	3.45	5.62
ENST00000575591.1	ENSG00000153066.12	615	395.09	0.00	0.00	0.00	0.00
ENST00000576969.5	ENSG00000153066.12	863	642.77	55.72	2.26	1.63	2.65
ENST00000320816.10	ENSG00000153071.14	4534	4313.75	5748.33	34.79	24.99	17.46
ENST00000339788.10	ENSG00000153071.14	3690	3469.75	188.27	1.42	1.02	0.71
ENST00000502388.1	ENSG00000153071.14	556	336.40	13.72	1.06	0.76	0.53
ENST00000502879.1	ENSG00000153071.14	386	170.24	21.00	3.22	2.31	1.62
ENST00000503513.5	ENSG00000153071.14	561	341.37	0.00	0.00	0.00	0.00
ENST00000505968.1	ENSG00000153071.14	730	509.85	115.17	5.90	4.24	2.96
ENST00000507539.5	ENSG00000153071.14	931	710.75	293.22	10.77	7.74	5.40
ENST00000507990.1	ENSG00000153071.14	606	386.13	0.00	0.00	0.00	0.00
ENST00000509337.5	ENSG00000153071.14	2740	2519.75	11898.51	123.28	88.55	61.87
ENST00000509457.1	ENSG00000153071.14	280	75.23	0.00	0.00	0.00	0.00
ENST00000511536.5	ENSG00000153071.14	290	83.51	0.00	0.00	0.00	0.00
ENST00000511792.5	ENSG00000153071.14	551	331.44	4.18	0.33	0.24	0.17
ENST00000512525.5	ENSG00000153071.14	693	472.90	257.88	14.24	10.23	7.14
ENST00000513052.1	ENSG00000153071.14	585	365.23	9.01	0.64	0.46	0.32
ENST00000515269.5	ENSG00000153071.14	300	91.99	8.51	2.41	1.73	1.21
ENST00000515700.5	ENSG00000153071.14	651	430.98	17.47	1.06	0.76	0.53
ENST00000545653.5	ENSG00000153071.14	4537	4316.75	24.73	0.15	0.11	0.08
ENST00000356140.9	ENSG00000153086.13	1321	1100.75	0.00	0.00	0.00	0.00
ENST00000392928.5	ENSG00000153086.13	1307	1086.75	1.00	0.02	0.02	18.40
ENST00000485893.5	ENSG00000153086.13	1936	1715.75	7.00	0.11	0.08	81.60
ENST00000498093.1	ENSG00000153086.13	528	308.64	0.00	0.00	0.00	0.00
ENST00000340561.8	ENSG00000153093.18	2188	1967.75	0.00	0.00	0.00	0.00
ENST00000389811.8	ENSG00000153093.18	2714	2493.75	0.00	0.00	0.00	0.00
ENST00000417074.5	ENSG00000153093.18	1793	1572.75	0.00	0.00	0.00	0.00
ENST00000433706.5	ENSG00000153093.18	483	264.22	0.00	0.00	0.00	0.00
ENST00000439055.5	ENSG00000153093.18	2373	2152.75	6.00	0.07	0.05	100.00
ENST00000441974.1	ENSG00000153093.18	399	182.61	0.00	0.00	0.00	0.00
ENST00000443586.5	ENSG00000153093.18	668	447.94	0.00	0.00	0.00	0.00
ENST00000448863.1	ENSG00000153093.18	486	267.17	0.00	0.00	0.00	0.00
ENST00000461340.1	ENSG00000153093.18	446	228.00	0.00	0.00	0.00	0.00
ENST00000496981.1	ENSG00000153093.18	453	234.82	0.00	0.00	0.00	0.00
ENST00000308659.12	ENSG00000153094.21	1522	1301.75	412.55	8.27	5.94	38.09
ENST00000337565.9	ENSG00000153094.21	720	499.86	0.00	0.00	0.00	0.00
ENST00000357757.6	ENSG00000153094.21	947	726.75	0.00	0.00	0.00	0.00
ENST00000361493.10	ENSG00000153094.21	443	225.07	0.00	0.00	0.00	0.00
ENST00000393252.3	ENSG00000153094.21	482	263.24	6.94	0.69	0.49	3.17
ENST00000393256.7	ENSG00000153094.21	5086	4865.75	1875.71	10.06	7.23	46.33
ENST00000405953.5	ENSG00000153094.21	425	207.61	4.19	0.53	0.38	2.43
ENST00000415458.5	ENSG00000153094.21	438	220.21	0.00	0.00	0.00	0.00
ENST00000431217.1	ENSG00000153094.21	883	662.76	0.00	0.00	0.00	0.00
ENST00000432179.1	ENSG00000153094.21	572	352.30	0.00	0.00	0.00	0.00
ENST00000433098.5	ENSG00000153094.21	1197	976.75	3.17	0.08	0.06	0.39
ENST00000436733.5	ENSG00000153094.21	618	398.08	0.00	0.00	0.00	0.00
ENST00000437029.5	ENSG00000153094.21	729	508.85	0.00	0.00	0.00	0.00
ENST00000438054.1	ENSG00000153094.21	656	435.97	3.07	0.18	0.13	0.85
ENST00000439718.1	ENSG00000153094.21	936	715.75	0.00	0.00	0.00	0.00
ENST00000452231.5	ENSG00000153094.21	459	240.69	0.00	0.00	0.00	0.00
ENST00000610735.4	ENSG00000153094.21	5120	4899.75	0.00	0.00	0.00	0.00
ENST00000615946.4	ENSG00000153094.21	5026	4805.75	49.45	0.27	0.19	1.24
ENST00000619294.4	ENSG00000153094.21	5132	4911.75	0.00	0.00	0.00	0.00
ENST00000620862.4	ENSG00000153094.21	5044	4823.75	0.00	0.00	0.00	0.00
ENST00000621302.4	ENSG00000153094.21	5224	5003.75	145.78	0.76	0.55	3.50
ENST00000622509.4	ENSG00000153094.21	5231	5010.75	0.00	0.00	0.00	0.00
ENST00000622612.4	ENSG00000153094.21	4995	4774.75	159.13	0.87	0.62	4.01
ENST00000341068.7	ENSG00000153107.11	8262	8041.75	10862.04	35.26	25.33	22.38
ENST00000427997.5	ENSG00000153107.11	5047	4826.75	5046.29	27.29	19.61	17.32
ENST00000451367.3	ENSG00000153107.11	662	441.96	186.22	11.00	7.90	6.98
ENST00000462785.1	ENSG00000153107.11	2755	2534.75	149.17	1.54	1.10	0.98
ENST00000464695.1	ENSG00000153107.11	553	333.43	247.29	19.36	13.91	12.29
ENST00000467878.1	ENSG00000153107.11	580	360.25	89.66	6.50	4.67	4.12
ENST00000482177.1	ENSG00000153107.11	572	352.30	12.04	0.89	0.64	0.57
ENST00000485325.1	ENSG00000153107.11	2369	2148.75	569.32	6.92	4.97	4.39
ENST00000489177.1	ENSG00000153107.11	1809	1588.75	82.85	1.36	0.98	0.86
ENST00000628342.1	ENSG00000153107.11	450	231.90	421.30	47.43	34.07	30.10
ENST00000309190.9	ENSG00000153113.23	4282	4061.75	6462.71	41.54	29.84	33.48
ENST00000325674.11	ENSG00000153113.23	3356	3135.75	25.30	0.21	0.15	0.17
ENST00000338252.7	ENSG00000153113.23	2972	2751.75	0.00	0.00	0.00	0.00
ENST00000341926.7	ENSG00000153113.23	2487	2266.75	34.51	0.40	0.29	0.32
ENST00000348386.7	ENSG00000153113.23	2272	2051.75	0.00	0.00	0.00	0.00
ENST00000395812.6	ENSG00000153113.23	4506	4285.75	598.56	3.65	2.62	2.94
ENST00000395813.5	ENSG00000153113.23	4356	4135.75	0.00	0.00	0.00	0.00
ENST00000421689.6	ENSG00000153113.23	913	692.76	0.00	0.00	0.00	0.00
ENST00000437034.6	ENSG00000153113.23	3377	3156.75	554.00	4.58	3.29	3.69
ENST00000484552.5	ENSG00000153113.23	1767	1546.75	0.00	0.00	0.00	0.00
ENST00000503828.5	ENSG00000153113.23	499	279.98	14.07	1.31	0.94	1.06
ENST00000504221.5	ENSG00000153113.23	578	358.26	7.25	0.53	0.38	0.43
ENST00000504465.5	ENSG00000153113.23	2336	2115.75	11.03	0.14	0.10	0.11
ENST00000504532.1	ENSG00000153113.23	714	493.87	180.09	9.52	6.84	7.67
ENST00000505143.5	ENSG00000153113.23	864	643.77	0.00	0.00	0.00	0.00
ENST00000505402.1	ENSG00000153113.23	362	147.68	11.75	2.08	1.49	1.67
ENST00000506811.5	ENSG00000153113.23	582	362.24	0.00	0.00	0.00	0.00
ENST00000507487.5	ENSG00000153113.23	396	179.75	0.00	0.00	0.00	0.00
ENST00000507836.1	ENSG00000153113.23	449	230.92	10.00	1.13	0.81	0.91
ENST00000508117.6	ENSG00000153113.23	571	351.30	25.44	1.89	1.36	1.52
ENST00000508197.1	ENSG00000153113.23	567	347.33	3.47	0.26	0.19	0.21
ENST00000508579.5	ENSG00000153113.23	1758	1537.75	31.93	0.54	0.39	0.44
ENST00000508608.5	ENSG00000153113.23	2425	2204.75	18.50	0.22	0.16	0.18
ENST00000508830.5	ENSG00000153113.23	2539	2318.75	0.00	0.00	0.00	0.00
ENST00000509259.5	ENSG00000153113.23	565	345.34	5.60	0.42	0.30	0.34
ENST00000509529.1	ENSG00000153113.23	3066	2845.75	416.76	3.82	2.75	3.08
ENST00000509602.1	ENSG00000153113.23	557	337.40	0.00	0.00	0.00	0.00
ENST00000509903.5	ENSG00000153113.23	2171	1950.75	0.00	0.00	0.00	0.00
ENST00000510098.1	ENSG00000153113.23	1323	1102.75	136.53	3.23	2.32	2.61
ENST00000510156.5	ENSG00000153113.23	2079	1858.75	0.00	0.00	0.00	0.00
ENST00000510245.1	ENSG00000153113.23	561	341.37	2.16	0.17	0.12	0.13
ENST00000510500.5	ENSG00000153113.23	1835	1614.75	1336.66	21.61	15.52	17.42
ENST00000510756.5	ENSG00000153113.23	2310	2089.75	69.47	0.87	0.62	0.70
ENST00000511049.5	ENSG00000153113.23	3273	3052.75	123.59	1.06	0.76	0.85
ENST00000511097.6	ENSG00000153113.23	1399	1178.75	0.00	0.00	0.00	0.00
ENST00000511782.5	ENSG00000153113.23	2466	2245.75	101.26	1.18	0.85	0.95
ENST00000512191.1	ENSG00000153113.23	406	189.31	33.91	4.68	3.36	3.77
ENST00000512620.5	ENSG00000153113.23	904	683.76	195.03	7.45	5.35	6.00
ENST00000513666.5	ENSG00000153113.23	1539	1318.75	93.00	1.84	1.32	1.48
ENST00000514055.5	ENSG00000153113.23	559	339.38	0.00	0.00	0.00	0.00
ENST00000514845.5	ENSG00000153113.23	588	368.21	8.37	0.59	0.43	0.48
ENST00000515063.1	ENSG00000153113.23	654	433.98	110.06	6.62	4.76	5.34
ENST00000515160.5	ENSG00000153113.23	617	397.09	32.14	2.11	1.52	1.70
ENST00000515663.5	ENSG00000153113.23	1473	1252.75	20.36	0.42	0.30	0.34
ENST00000338517.8	ENSG00000153130.17	1864	1643.75	0.00	0.00	0.00	0.00
ENST00000394201.8	ENSG00000153130.17	1795	1574.75	40.40	0.67	0.48	3.04
ENST00000394203.7	ENSG00000153130.17	1999	1778.75	0.00	0.00	0.00	0.00
ENST00000394205.7	ENSG00000153130.17	1964	1743.75	0.00	0.00	0.00	0.00
ENST00000502535.1	ENSG00000153130.17	679	458.92	6.84	0.39	0.28	1.76
ENST00000506322.5	ENSG00000153130.17	687	466.91	0.00	0.00	0.00	0.00
ENST00000506597.1	ENSG00000153130.17	1838	1617.75	39.28	0.63	0.46	2.87
ENST00000510586.5	ENSG00000153130.17	2193	1972.75	0.00	0.00	0.00	0.00
ENST00000512749.5	ENSG00000153130.17	841	620.77	448.97	18.88	13.56	85.55
ENST00000608372.5	ENSG00000153130.17	5129	4908.75	41.68	0.22	0.16	1.00
ENST00000614192.4	ENSG00000153130.17	1959	1738.75	84.83	1.27	0.91	5.77
ENST00000325617.9	ENSG00000153132.12	3043	2822.75	0.00	0.00	0.00	0.00
ENST00000414773.5	ENSG00000153132.12	2820	2599.75	20.00	0.20	0.14	100.00
ENST00000509477.1	ENSG00000153132.12	706	485.88	0.00	0.00	0.00	0.00
ENST00000283122.7	ENSG00000153140.8	2432	2211.75	22.67	0.27	0.19	6.35
ENST00000518458.1	ENSG00000153140.8	610	390.11	22.36	1.50	1.07	35.51
ENST00000522083.5	ENSG00000153140.8	1026	805.75	9.69	0.31	0.23	7.45
ENST00000522565.5	ENSG00000153140.8	867	646.76	50.89	2.05	1.48	48.75
ENST00000522842.1	ENSG00000153140.8	664	443.95	1.40	0.08	0.06	1.95
ENST00000522864.5	ENSG00000153140.8	738	517.84	0.00	0.00	0.00	0.00
ENST00000283131.3	ENSG00000153147.5	7923	7702.75	9155.29	31.03	22.29	91.60
ENST00000508573.1	ENSG00000153147.5	363	148.62	10.39	1.83	1.31	5.39
ENST00000515531.1	ENSG00000153147.5	529	309.63	12.10	1.02	0.73	3.01
ENST00000283141.10	ENSG00000153157.12	3130	2909.75	0.00	0.00	0.00	0.00
ENST00000341041.8	ENSG00000153157.12	3069	2848.75	0.00	0.00	0.00	0.00
ENST00000465872.1	ENSG00000153157.12	324	113.00	0.00	0.00	0.00	0.00
ENST00000474197.1	ENSG00000153157.12	728	507.85	5.74	0.29	0.21	75.26
ENST00000487561.2	ENSG00000153157.12	644	424.00	0.00	0.00	0.00	0.00
ENST00000488191.1	ENSG00000153157.12	293	86.04	0.00	0.00	0.00	0.00
ENST00000543878.5	ENSG00000153157.12	2436	2215.75	8.23	0.10	0.07	24.74
ENST00000283147.6	ENSG00000153162.8	2780	2559.75	145.00	1.48	1.06	100.00
ENST00000304514.11	ENSG00000153165.18	5510	5289.75	235.77	1.16	0.84	100.00
ENST00000409886.3	ENSG00000153165.18	5594	5373.75	0.00	0.00	0.00	0.00
ENST00000283172.8	ENSG00000153179.12	1099	878.75	5.67	0.17	0.12	0.51
ENST00000336061.2	ENSG00000153179.12	1030	809.75	0.00	0.00	0.00	0.00
ENST00000540088.1	ENSG00000153179.12	435	217.30	0.00	0.00	0.00	0.00
ENST00000542104.5	ENSG00000153179.12	3492	3271.75	4138.11	33.02	23.72	99.29
ENST00000636333.1	ENSG00000153179.12	192	15.84	0.00	0.00	0.00	0.00
ENST00000637125.1	ENSG00000153179.12	1060	839.75	2.23	0.07	0.05	0.21
ENST00000283179.13	ENSG00000153187.17	3704	3483.75	6639.52	49.75	35.74	13.98
ENST00000366525.7	ENSG00000153187.17	2535	2314.75	13731.74	154.87	111.24	43.51
ENST00000366527.3	ENSG00000153187.17	5007	4786.75	2116.85	11.54	8.29	3.24
ENST00000440865.1	ENSG00000153187.17	1067	846.75	532.65	16.42	11.80	4.61
ENST00000444376.6	ENSG00000153187.17	5940	5719.75	1742.76	7.95	5.71	2.23
ENST00000465881.1	ENSG00000153187.17	741	520.84	165.94	8.32	5.97	2.34
ENST00000468690.1	ENSG00000153187.17	561	341.37	599.11	45.82	32.91	12.87
ENST00000475997.5	ENSG00000153187.17	496	277.02	132.63	12.50	8.98	3.51
ENST00000476241.1	ENSG00000153187.17	1687	1466.75	587.31	10.45	7.51	2.94
ENST00000483966.2	ENSG00000153187.17	592	372.19	493.68	34.63	24.87	9.73
ENST00000489705.2	ENSG00000153187.17	451	232.87	32.72	3.67	2.63	1.03
ENST00000283195.10	ENSG00000153201.15	11711	11490.75	152158.37	345.69	248.31	77.98
ENST00000425282.4	ENSG00000153201.15	367	152.35	0.00	0.00	0.00	0.00
ENST00000495506.1	ENSG00000153201.15	544	324.50	1082.07	87.05	62.53	19.64
ENST00000495924.1	ENSG00000153201.15	646	426.00	172.58	10.58	7.60	2.39
ENST00000629728.1	ENSG00000153201.15	156	3.60	0.00	0.00	0.00	0.00
ENST00000326225.3	ENSG00000153207.14	8633	8412.75	4817.64	14.95	10.74	12.81
ENST00000366508.5	ENSG00000153207.14	8751	8530.75	0.00	0.00	0.00	0.00
ENST00000470300.5	ENSG00000153207.14	7041	6820.75	9148.41	35.02	25.15	30.00
ENST00000477526.1	ENSG00000153207.14	571	351.30	21.63	1.61	1.15	1.38
ENST00000478568.1	ENSG00000153207.14	611	391.11	9.11	0.61	0.44	0.52
ENST00000483900.1	ENSG00000153207.14	3451	3230.75	998.33	8.07	5.79	6.91
ENST00000498601.1	ENSG00000153207.14	355	141.19	305.41	56.47	40.56	48.38
ENST00000295408.8	ENSG00000153208.16	3954	3733.75	84.19	0.59	0.42	2.62
ENST00000409780.5	ENSG00000153208.16	3189	2968.75	0.00	0.00	0.00	0.00
ENST00000421804.6	ENSG00000153208.16	3600	3379.75	1365.10	10.54	7.57	47.00
ENST00000439966.5	ENSG00000153208.16	2972	2751.75	1014.79	9.63	6.92	42.92
ENST00000449344.2	ENSG00000153208.16	771	550.81	7.50	0.36	0.26	1.58
ENST00000473065.1	ENSG00000153208.16	545	325.49	16.42	1.32	0.95	5.87
ENST00000616902.4	ENSG00000153208.16	3104	2883.75	0.00	0.00	0.00	0.00
ENST00000283206.8	ENSG00000153214.9	5212	4991.75	1954.25	10.22	7.34	91.73
ENST00000452029.1	ENSG00000153214.9	461	242.64	2.17	0.23	0.17	2.09
ENST00000452614.5	ENSG00000153214.9	552	332.43	0.00	0.00	0.00	0.00
ENST00000463427.5	ENSG00000153214.9	637	417.02	0.00	0.00	0.00	0.00
ENST00000471632.1	ENSG00000153214.9	583	363.24	9.59	0.69	0.49	6.18
ENST00000283225.2	ENSG00000153230.4	945	724.75	7.00	0.25	0.18	100.00
ENST00000283228.6	ENSG00000153233.12	3529	3308.75	5.57	0.04	0.03	26.47
ENST00000342084.8	ENSG00000153233.12	2037	1816.75	0.00	0.00	0.00	0.00
ENST00000378778.5	ENSG00000153233.12	2632	2411.75	0.00	0.00	0.00	0.00
ENST00000440835.6	ENSG00000153233.12	2818	2597.75	0.00	0.00	0.00	0.00
ENST00000537619.6	ENSG00000153233.12	1927	1706.75	2.28	0.03	0.03	21.02
ENST00000547752.5	ENSG00000153233.12	1729	1508.75	0.00	0.00	0.00	0.00
ENST00000548220.1	ENSG00000153233.12	1374	1153.75	0.00	0.00	0.00	0.00
ENST00000549107.5	ENSG00000153233.12	862	641.77	2.14	0.09	0.06	52.51
ENST00000549308.5	ENSG00000153233.12	1603	1382.75	0.00	0.00	0.00	0.00
ENST00000550661.1	ENSG00000153233.12	1024	803.75	0.00	0.00	0.00	0.00
ENST00000551219.5	ENSG00000153233.12	2966	2745.75	0.00	0.00	0.00	0.00
ENST00000339562.8	ENSG00000153234.13	3472	3251.75	1442.33	11.58	8.32	6.07
ENST00000406048.2	ENSG00000153234.13	449	230.92	0.00	0.00	0.00	0.00
ENST00000409108.6	ENSG00000153234.13	1735	1514.75	167.75	2.89	2.08	1.52
ENST00000409572.5	ENSG00000153234.13	2878	2657.75	3157.10	31.01	22.28	16.26
ENST00000417764.5	ENSG00000153234.13	2265	2044.75	2320.13	29.62	21.28	15.53
ENST00000417972.5	ENSG00000153234.13	2450	2229.75	12.02	0.14	0.10	0.07
ENST00000421709.1	ENSG00000153234.13	574	354.29	0.00	0.00	0.00	0.00
ENST00000424077.1	ENSG00000153234.13	1010	789.75	4.42	0.15	0.10	0.08
ENST00000426264.5	ENSG00000153234.13	2642	2421.75	10700.24	115.35	82.85	60.47
ENST00000429376.5	ENSG00000153234.13	1571	1350.75	0.00	0.00	0.00	0.00
ENST00000283233.9	ENSG00000153237.17	3122	2901.75	21.63	0.19	0.14	10.55
ENST00000409187.5	ENSG00000153237.17	2523	2302.75	0.00	0.00	0.00	0.00
ENST00000409889.1	ENSG00000153237.17	1160	939.75	24.56	0.68	0.49	36.99
ENST00000417066.5	ENSG00000153237.17	1447	1226.75	2.40	0.05	0.04	2.77
ENST00000448656.5	ENSG00000153237.17	1786	1565.75	37.08	0.62	0.44	33.52
ENST00000451554.1	ENSG00000153237.17	1471	1250.75	14.21	0.30	0.21	16.08
ENST00000454257.5	ENSG00000153237.17	2075	1854.75	0.12	0.00	0.00	0.09
ENST00000491563.1	ENSG00000153237.17	458	239.71	0.00	0.00	0.00	0.00
ENST00000283243.12	ENSG00000153246.12	14371	14150.75	55.28	0.10	0.07	8.08
ENST00000392771.1	ENSG00000153246.12	5160	4939.75	195.55	1.03	0.74	81.92
ENST00000460710.2	ENSG00000153246.12	668	447.94	2.16	0.13	0.09	9.99
ENST00000348849.7	ENSG00000153250.18	4273	4052.75	693.01	4.46	3.21	2.29
ENST00000392753.7	ENSG00000153250.18	3781	3560.75	587.94	4.31	3.10	2.21
ENST00000409075.5	ENSG00000153250.18	1550	1329.75	0.00	0.00	0.00	0.00
ENST00000409289.6	ENSG00000153250.18	1490	1269.75	1748.44	35.95	25.82	18.45
ENST00000409972.5	ENSG00000153250.18	1815	1594.75	869.34	14.23	10.22	7.30
ENST00000428519.1	ENSG00000153250.18	583	363.24	287.17	20.64	14.83	10.59
ENST00000464200.1	ENSG00000153250.18	386	170.24	110.28	16.91	12.15	8.68
ENST00000474147.5	ENSG00000153250.18	2854	2633.75	658.11	6.52	4.69	3.35
ENST00000474820.5	ENSG00000153250.18	4016	3795.75	422.17	2.90	2.09	1.49
ENST00000475103.5	ENSG00000153250.18	414	197.00	0.00	0.00	0.00	0.00
ENST00000477486.1	ENSG00000153250.18	562	342.36	31.95	2.44	1.75	1.25
ENST00000477965.1	ENSG00000153250.18	2289	2068.75	384.07	4.85	3.48	2.49
ENST00000490637.5	ENSG00000153250.18	4078	3857.75	139.01	0.94	0.68	0.48
ENST00000491781.5	ENSG00000153250.18	1533	1312.75	4058.28	80.71	57.97	41.42
ENST00000492283.1	ENSG00000153250.18	606	386.13	0.00	0.00	0.00	0.00
ENST00000585005.1	ENSG00000153250.18	73	0.00	0.00	0.00	0.00	0.00
ENST00000283254.11	ENSG00000153253.15	9091	8870.75	31.97	0.09	0.07	28.53
ENST00000360093.7	ENSG00000153253.15	9123	8902.75	0.00	0.00	0.00	0.00
ENST00000409101.7	ENSG00000153253.15	6599	6378.75	57.59	0.24	0.17	71.47
ENST00000440431.6	ENSG00000153253.15	4146	3925.75	0.00	0.00	0.00	0.00
ENST00000453007.1	ENSG00000153253.15	1216	995.75	0.00	0.00	0.00	0.00
ENST00000465043.1	ENSG00000153253.15	531	311.61	0.00	0.00	0.00	0.00
ENST00000471697.1	ENSG00000153253.15	555	335.41	0.00	0.00	0.00	0.00
ENST00000484898.1	ENSG00000153253.15	262	60.88	0.00	0.00	0.00	0.00
ENST00000283268.7	ENSG00000153266.12	2074	1853.75	0.00	0.00	0.00	0.00
ENST00000475839.1	ENSG00000153266.12	1918	1697.75	0.00	0.00	0.00	0.00
ENST00000486811.5	ENSG00000153266.12	2001	1780.75	0.00	0.00	0.00	0.00
ENST00000283285.9	ENSG00000153283.12	4324	4103.75	777.83	4.95	3.55	16.43
ENST00000352690.8	ENSG00000153283.12	4516	4295.75	21.02	0.13	0.09	0.42
ENST00000438817.6	ENSG00000153283.12	1565	1344.75	452.36	8.78	6.31	29.16
ENST00000460744.1	ENSG00000153283.12	546	326.48	0.00	0.00	0.00	0.00
ENST00000465428.1	ENSG00000153283.12	500	280.97	22.69	2.11	1.51	7.00
ENST00000488054.1	ENSG00000153283.12	573	353.29	7.11	0.53	0.38	1.74
ENST00000494798.1	ENSG00000153283.12	2039	1818.75	949.00	13.62	9.78	45.24
ENST00000371347.9	ENSG00000153291.15	2963	2742.75	36.74	0.35	0.25	6.65
ENST00000411689.6	ENSG00000153291.15	2526	2305.75	0.00	0.00	0.00	0.00
ENST00000603486.5	ENSG00000153291.15	659	438.96	58.63	3.49	2.50	66.28
ENST00000603501.1	ENSG00000153291.15	355	141.19	0.00	0.00	0.00	0.00
ENST00000604127.5	ENSG00000153291.15	837	616.77	2.95	0.12	0.09	2.38
ENST00000604217.5	ENSG00000153291.15	433	215.36	2.09	0.25	0.18	4.82
ENST00000604616.1	ENSG00000153291.15	650	429.99	7.67	0.47	0.33	8.85
ENST00000604908.1	ENSG00000153291.15	576	356.28	7.92	0.58	0.42	11.03
ENST00000283297.5	ENSG00000153292.15	2142	1921.75	0.00	0.00	0.00	0.00
ENST00000371243.2	ENSG00000153292.15	1370	1149.75	0.00	0.00	0.00	0.00
ENST00000371253.6	ENSG00000153292.15	5468	5247.75	0.00	0.00	0.00	0.00
ENST00000419892.6	ENSG00000153292.15	9130	8909.75	1.42	0.00	0.00	41.86
ENST00000449332.6	ENSG00000153292.15	2815	2594.75	0.00	0.00	0.00	0.00
ENST00000471487.5	ENSG00000153292.15	2854	2633.75	0.58	0.01	0.00	58.14
ENST00000474800.1	ENSG00000153292.15	587	367.22	0.00	0.00	0.00	0.00
ENST00000475745.5	ENSG00000153292.15	722	501.86	0.00	0.00	0.00	0.00
ENST00000477771.5	ENSG00000153292.15	1120	899.75	0.00	0.00	0.00	0.00
ENST00000477858.1	ENSG00000153292.15	735	514.84	0.00	0.00	0.00	0.00
ENST00000487323.5	ENSG00000153292.15	561	341.37	0.00	0.00	0.00	0.00
ENST00000491283.5	ENSG00000153292.15	1242	1021.75	0.00	0.00	0.00	0.00
ENST00000493249.5	ENSG00000153292.15	567	347.33	0.00	0.00	0.00	0.00
ENST00000283303.2	ENSG00000153294.11	3162	2941.75	0.00	0.00	0.00	0.00
ENST00000327753.7	ENSG00000153294.11	3074	2853.75	0.84	0.01	0.01	84.28
ENST00000371220.5	ENSG00000153294.11	3075	2854.75	0.16	0.00	0.00	15.72
ENST00000283309.10	ENSG00000153303.16	3067	2846.75	0.00	0.00	0.00	0.00
ENST00000336070.11	ENSG00000153303.16	1600	1379.75	1.00	0.02	0.01	100.00
ENST00000358587.5	ENSG00000153303.16	4677	4456.75	0.00	0.00	0.00	0.00
ENST00000432403.5	ENSG00000153303.16	2650	2429.75	0.00	0.00	0.00	0.00
ENST00000440994.6	ENSG00000153303.16	2857	2636.75	0.00	0.00	0.00	0.00
ENST00000468647.5	ENSG00000153303.16	3821	3600.75	0.00	0.00	0.00	0.00
ENST00000506415.1	ENSG00000153303.16	556	336.40	0.00	0.00	0.00	0.00
ENST00000509157.5	ENSG00000153303.16	2108	1887.75	0.00	0.00	0.00	0.00
ENST00000511714.2	ENSG00000153303.16	606	386.13	0.00	0.00	0.00	0.00
ENST00000401979.6	ENSG00000153310.18	2024	1803.75	23.80	0.34	0.25	0.67
ENST00000517654.5	ENSG00000153310.18	1817	1596.75	876.21	14.33	10.29	27.70
ENST00000517672.5	ENSG00000153310.18	548	328.46	1.11	0.09	0.06	0.17
ENST00000517801.5	ENSG00000153310.18	791	570.80	98.45	4.50	3.23	8.71
ENST00000518167.5	ENSG00000153310.18	421	203.74	0.00	0.00	0.00	0.00
ENST00000518283.5	ENSG00000153310.18	574	354.29	0.00	0.00	0.00	0.00
ENST00000518285.1	ENSG00000153310.18	507	287.87	7.72	0.70	0.50	1.35
ENST00000518344.1	ENSG00000153310.18	554	334.42	12.38	0.97	0.69	1.87
ENST00000518879.5	ENSG00000153310.18	820	599.78	1.12	0.05	0.03	0.09
ENST00000519020.5	ENSG00000153310.18	573	353.29	0.00	0.00	0.00	0.00
ENST00000519070.5	ENSG00000153310.18	561	341.37	0.00	0.00	0.00	0.00
ENST00000519110.5	ENSG00000153310.18	1902	1681.75	209.11	3.25	2.33	6.28
ENST00000519142.5	ENSG00000153310.18	696	475.89	121.75	6.68	4.80	12.91
ENST00000519540.5	ENSG00000153310.18	2021	1800.75	35.69	0.52	0.37	1.00
ENST00000519824.6	ENSG00000153310.18	3798	3577.75	176.96	1.29	0.93	2.50
ENST00000520204.5	ENSG00000153310.18	699	478.89	0.00	0.00	0.00	0.00
ENST00000520254.5	ENSG00000153310.18	579	359.26	0.00	0.00	0.00	0.00
ENST00000520887.1	ENSG00000153310.18	640	420.01	31.28	1.94	1.40	3.76
ENST00000521223.5	ENSG00000153310.18	587	367.22	2.62	0.19	0.13	0.36
ENST00000522250.5	ENSG00000153310.18	1647	1426.75	772.30	14.13	10.15	27.32
ENST00000522361.1	ENSG00000153310.18	367	152.35	0.00	0.00	0.00	0.00
ENST00000522702.5	ENSG00000153310.18	544	324.50	0.00	0.00	0.00	0.00
ENST00000522746.5	ENSG00000153310.18	2196	1975.75	0.00	0.00	0.00	0.00
ENST00000522941.5	ENSG00000153310.18	1700	1479.75	19.04	0.34	0.24	0.65
ENST00000523288.5	ENSG00000153310.18	4552	4331.75	212.51	1.28	0.92	2.48
ENST00000523509.5	ENSG00000153310.18	1968	1747.75	18.67	0.28	0.20	0.54
ENST00000523514.1	ENSG00000153310.18	533	313.59	10.28	0.86	0.61	1.65
ENST00000523993.5	ENSG00000153310.18	581	361.25	0.00	0.00	0.00	0.00
ENST00000615041.1	ENSG00000153310.18	750	529.83	0.00	0.00	0.00	0.00
ENST00000357668.2	ENSG00000153317.14	6344	6123.75	183.86	0.78	0.56	0.35
ENST00000518721.5	ENSG00000153317.14	5507	5286.75	4878.75	24.09	17.30	10.77
ENST00000518957.1	ENSG00000153317.14	446	228.00	3.00	0.34	0.25	0.15
ENST00000519169.5	ENSG00000153317.14	708	487.88	94.54	5.06	3.63	2.26
ENST00000519483.5	ENSG00000153317.14	1449	1228.75	1964.80	41.74	29.99	18.66
ENST00000520189.1	ENSG00000153317.14	572	352.30	389.80	28.89	20.75	12.92
ENST00000520342.5	ENSG00000153317.14	566	346.34	0.00	0.00	0.00	0.00
ENST00000520625.1	ENSG00000153317.14	606	386.13	4.00	0.27	0.19	0.12
ENST00000520927.5	ENSG00000153317.14	742	521.84	1.71	0.09	0.06	0.04
ENST00000521057.1	ENSG00000153317.14	720	499.86	569.73	29.76	21.37	13.30
ENST00000521075.5	ENSG00000153317.14	5406	5185.75	13893.24	69.94	50.24	31.27
ENST00000521426.5	ENSG00000153317.14	566	346.34	2.29	0.17	0.12	0.08
ENST00000524018.1	ENSG00000153317.14	401	184.52	106.00	15.00	10.77	6.71
ENST00000524124.5	ENSG00000153317.14	5478	5257.75	1515.28	7.52	5.40	3.36
ENST00000524299.1	ENSG00000153317.14	550	330.45	0.00	0.00	0.00	0.00
ENST00000524367.5	ENSG00000153317.14	962	741.75	0.00	0.00	0.00	0.00
ENST00000283351.8	ENSG00000153339.13	6226	6005.75	624.29	2.71	1.95	6.57
ENST00000577426.1	ENSG00000153339.13	437	219.24	0.00	0.00	0.00	0.00
ENST00000577474.2	ENSG00000153339.13	862	641.77	31.51	1.28	0.92	3.10
ENST00000578252.1	ENSG00000153339.13	587	367.22	8.37	0.60	0.43	1.44
ENST00000578658.1	ENSG00000153339.13	563	343.36	0.00	0.00	0.00	0.00
ENST00000578886.1	ENSG00000153339.13	578	358.26	11.68	0.85	0.61	2.06
ENST00000580104.5	ENSG00000153339.13	5014	4793.75	402.11	2.19	1.57	5.30
ENST00000581057.2	ENSG00000153339.13	623	403.07	26.64	1.73	1.24	4.17
ENST00000582509.1	ENSG00000153339.13	713	492.87	139.41	7.38	5.30	17.87
ENST00000582513.5	ENSG00000153339.13	3205	2984.75	38.70	0.34	0.24	0.82
ENST00000582539.5	ENSG00000153339.13	4391	4170.75	3697.82	23.15	16.63	56.01
ENST00000584604.1	ENSG00000153339.13	581	361.25	15.23	1.10	0.79	2.66
ENST00000584876.1	ENSG00000153339.13	715	494.87	0.00	0.00	0.00	0.00
ENST00000283357.9	ENSG00000153347.9	1560	1339.75	0.00	0.00	0.00	0.00
ENST00000503099.1	ENSG00000153347.9	567	347.33	0.00	0.00	0.00	0.00
ENST00000503361.5	ENSG00000153347.9	740	519.84	0.00	0.00	0.00	0.00
ENST00000506418.5	ENSG00000153347.9	594	374.18	0.00	0.00	0.00	0.00
ENST00000507832.5	ENSG00000153347.9	1527	1306.75	0.00	0.00	0.00	0.00
ENST00000510458.1	ENSG00000153347.9	363	148.62	0.00	0.00	0.00	0.00
ENST00000512365.1	ENSG00000153347.9	556	336.40	1.00	0.08	0.06	100.00
ENST00000513110.1	ENSG00000153347.9	596	376.17	0.00	0.00	0.00	0.00
ENST00000513529.5	ENSG00000153347.9	510	290.84	0.00	0.00	0.00	0.00
ENST00000423222.5	ENSG00000153363.12	3508	3287.75	10.39	0.08	0.06	5.27
ENST00000448567.2	ENSG00000153363.12	478	259.31	0.00	0.00	0.00	0.00
ENST00000534914.5	ENSG00000153363.12	1006	785.75	44.61	1.48	1.06	94.73
ENST00000610948.1	ENSG00000153363.12	469	250.48	0.00	0.00	0.00	0.00
ENST00000283410.4	ENSG00000153391.15	789	568.80	12.79	0.59	0.42	7.75
ENST00000334598.11	ENSG00000153391.15	974	753.75	105.49	3.65	2.62	48.27
ENST00000441607.6	ENSG00000153391.15	904	683.76	32.18	1.23	0.88	16.23
ENST00000585971.1	ENSG00000153391.15	550	330.45	2.63	0.21	0.15	2.74
ENST00000586449.1	ENSG00000153391.15	898	677.76	3.30	0.13	0.09	1.68
ENST00000586489.5	ENSG00000153391.15	594	374.18	1.89	0.13	0.09	1.75
ENST00000587450.1	ENSG00000153391.15	382	166.45	1.53	0.24	0.17	3.17
ENST00000589053.1	ENSG00000153391.15	434	216.33	10.09	1.22	0.87	16.08
ENST00000589273.1	ENSG00000153391.15	299	91.14	0.00	0.00	0.00	0.00
ENST00000590757.1	ENSG00000153391.15	595	375.18	1.18	0.08	0.06	1.09
ENST00000591139.1	ENSG00000153391.15	408	191.23	0.00	0.00	0.00	0.00
ENST00000592173.5	ENSG00000153391.15	3245	3024.75	10.92	0.09	0.07	1.25
ENST00000283415.3	ENSG00000153395.9	3966	3745.75	1759.54	12.26	8.81	64.83
ENST00000475622.5	ENSG00000153395.9	5610	5389.75	31.38	0.15	0.11	0.80
ENST00000503252.1	ENSG00000153395.9	2694	2473.75	15.71	0.17	0.12	0.88
ENST00000507282.1	ENSG00000153395.9	417	199.89	29.94	3.91	2.81	20.67
ENST00000513757.5	ENSG00000153395.9	547	327.47	30.42	2.43	1.74	12.82
ENST00000514484.6	ENSG00000153395.9	756	535.82	0.00	0.00	0.00	0.00
ENST00000283426.11	ENSG00000153404.14	11515	11294.75	19.30	0.04	0.03	36.42
ENST00000502646.1	ENSG00000153404.14	1360	1139.75	2.97	0.07	0.05	55.59
ENST00000504041.1	ENSG00000153404.14	2165	1944.75	0.73	0.01	0.01	7.99
ENST00000637938.1	ENSG00000153404.14	12612	12391.75	0.00	0.00	0.00	0.00
ENST00000283429.10	ENSG00000153406.13	1376	1155.75	5.92	0.13	0.10	1.09
ENST00000404295.7	ENSG00000153406.13	1233	1012.75	206.76	5.33	3.83	43.35
ENST00000571291.5	ENSG00000153406.13	927	706.75	10.30	0.38	0.27	3.09
ENST00000571448.5	ENSG00000153406.13	805	584.79	5.34	0.24	0.17	1.94
ENST00000572110.1	ENSG00000153406.13	456	237.75	0.00	0.00	0.00	0.00
ENST00000572232.5	ENSG00000153406.13	659	438.96	29.51	1.75	1.26	14.27
ENST00000572391.1	ENSG00000153406.13	639	419.02	0.00	0.00	0.00	0.00
ENST00000572559.1	ENSG00000153406.13	572	352.30	2.00	0.15	0.11	1.21
ENST00000573520.5	ENSG00000153406.13	787	566.80	0.00	0.00	0.00	0.00
ENST00000573533.1	ENSG00000153406.13	756	535.82	10.49	0.51	0.37	4.16
ENST00000573571.1	ENSG00000153406.13	731	510.85	0.00	0.00	0.00	0.00
ENST00000574425.5	ENSG00000153406.13	1240	1019.75	58.37	1.49	1.07	12.15
ENST00000574733.5	ENSG00000153406.13	1719	1498.75	13.91	0.24	0.17	1.97
ENST00000575002.5	ENSG00000153406.13	562	342.36	0.00	0.00	0.00	0.00
ENST00000575557.5	ENSG00000153406.13	431	213.42	0.00	0.00	0.00	0.00
ENST00000575995.1	ENSG00000153406.13	413	196.03	1.99	0.26	0.19	2.15
ENST00000576176.1	ENSG00000153406.13	672	451.94	30.28	1.75	1.26	14.23
ENST00000576935.5	ENSG00000153406.13	279	74.41	0.14	0.05	0.04	0.40
ENST00000283474.11	ENSG00000153443.12	1413	1192.75	42.14	0.92	0.66	41.89
ENST00000587615.1	ENSG00000153443.12	799	578.79	2.97	0.13	0.10	6.08
ENST00000587649.1	ENSG00000153443.12	707	486.88	1.19	0.06	0.05	2.89
ENST00000588691.1	ENSG00000153443.12	281	76.05	0.00	0.00	0.00	0.00
ENST00000590891.1	ENSG00000153443.12	2641	2420.75	65.84	0.71	0.51	32.25
ENST00000590965.1	ENSG00000153443.12	1462	1241.75	11.78	0.25	0.18	11.24
ENST00000591113.1	ENSG00000153443.12	659	438.96	2.09	0.12	0.09	5.65
ENST00000591401.5	ENSG00000153443.12	1305	1084.75	0.00	0.00	0.00	0.00
ENST00000591897.5	ENSG00000153443.12	1275	1054.75	0.00	0.00	0.00	0.00
ENST00000315997.5	ENSG00000153446.15	1872	1651.75	9.05	0.14	0.10	15.40
ENST00000472572.7	ENSG00000153446.15	1444	1223.75	0.00	0.00	0.00	0.00
ENST00000474471.7	ENSG00000153446.15	1829	1608.75	0.00	0.00	0.00	0.00
ENST00000586629.5	ENSG00000153446.15	576	356.28	5.37	0.39	0.28	42.33
ENST00000591875.1	ENSG00000153446.15	582	362.24	0.00	0.00	0.00	0.00
ENST00000592343.1	ENSG00000153446.15	456	237.75	3.58	0.39	0.28	42.27
ENST00000283534.4	ENSG00000153485.5	909	688.76	581.18	22.03	15.82	77.86
ENST00000415050.2	ENSG00000153485.5	1303	1082.75	259.82	6.26	4.50	22.14
ENST00000333219.8	ENSG00000153487.12	5119	4898.75	216.49	1.15	0.83	15.78
ENST00000338450.7	ENSG00000153487.12	1189	968.75	0.00	0.00	0.00	0.00
ENST00000375774.3	ENSG00000153487.12	2870	2649.75	116.77	1.15	0.83	15.74
ENST00000375775.3	ENSG00000153487.12	1074	853.75	163.75	5.01	3.60	68.48
ENST00000464141.1	ENSG00000153487.12	340	127.42	0.00	0.00	0.00	0.00
ENST00000283547.1	ENSG00000153495.10	709	488.87	0.00	0.00	0.00	0.00
ENST00000497241.5	ENSG00000153495.10	835	614.78	0.00	0.00	0.00	0.00
ENST00000283550.7	ENSG00000153498.11	795	574.79	0.00	0.00	0.00	0.00
ENST00000375699.3	ENSG00000153498.11	807	586.79	0.00	0.00	0.00	0.00
ENST00000414180.5	ENSG00000153498.11	699	478.89	0.00	0.00	0.00	0.00
ENST00000443541.5	ENSG00000153498.11	464	245.58	0.00	0.00	0.00	0.00
ENST00000356501.8	ENSG00000153531.13	1877	1656.75	3.03	0.05	0.03	7.44
ENST00000375418.7	ENSG00000153531.13	1341	1120.75	24.58	0.57	0.41	89.39
ENST00000413169.2	ENSG00000153531.13	839	618.77	0.00	0.00	0.00	0.00
ENST00000612156.2	ENSG00000153531.13	9759	9538.75	7.40	0.02	0.01	3.16
ENST00000334983.9	ENSG00000153551.13	2038	1817.75	1524.68	21.90	15.73	36.38
ENST00000349718.8	ENSG00000153551.13	1214	993.75	309.01	8.12	5.83	13.49
ENST00000454304.6	ENSG00000153551.13	976	755.75	266.50	9.21	6.61	15.30
ENST00000464689.1	ENSG00000153551.13	2066	1845.75	165.88	2.35	1.69	3.90
ENST00000465248.1	ENSG00000153551.13	780	559.80	0.00	0.00	0.00	0.00
ENST00000487007.1	ENSG00000153551.13	746	525.83	375.02	18.62	13.37	30.94
ENST00000283627.10	ENSG00000153558.13	2152	1931.75	303.41	4.10	2.95	39.61
ENST00000421391.5	ENSG00000153558.13	1581	1360.75	70.73	1.36	0.97	13.11
ENST00000422741.5	ENSG00000153558.13	2223	2002.75	0.00	0.00	0.00	0.00
ENST00000425973.5	ENSG00000153558.13	511	291.83	0.00	0.00	0.00	0.00
ENST00000432809.5	ENSG00000153558.13	1618	1397.75	0.00	0.00	0.00	0.00
ENST00000435207.5	ENSG00000153558.13	1584	1363.75	0.00	0.00	0.00	0.00
ENST00000451636.5	ENSG00000153558.13	1859	1638.75	74.80	1.19	0.86	11.51
ENST00000460186.5	ENSG00000153558.13	550	330.45	9.65	0.76	0.55	7.36
ENST00000461094.5	ENSG00000153558.13	609	389.12	8.00	0.54	0.39	5.18
ENST00000463698.5	ENSG00000153558.13	562	342.36	0.00	0.00	0.00	0.00
ENST00000463736.5	ENSG00000153558.13	1643	1422.75	45.31	0.83	0.60	8.03
ENST00000464164.5	ENSG00000153558.13	527	307.65	0.00	0.00	0.00	0.00
ENST00000464990.1	ENSG00000153558.13	2775	2554.75	56.60	0.58	0.42	5.59
ENST00000471208.1	ENSG00000153558.13	507	287.87	5.42	0.49	0.35	4.75
ENST00000483037.5	ENSG00000153558.13	558	338.39	0.00	0.00	0.00	0.00
ENST00000484457.5	ENSG00000153558.13	3847	3626.75	56.59	0.41	0.29	3.93
ENST00000492662.1	ENSG00000153558.13	554	334.42	0.00	0.00	0.00	0.00
ENST00000493778.5	ENSG00000153558.13	648	427.99	0.00	0.00	0.00	0.00
ENST00000497411.5	ENSG00000153558.13	625	405.06	1.50	0.10	0.07	0.93
ENST00000498807.5	ENSG00000153558.13	558	338.39	0.00	0.00	0.00	0.00
ENST00000507198.5	ENSG00000153558.13	1259	1038.75	0.00	0.00	0.00	0.00
ENST00000538892.5	ENSG00000153558.13	2793	2572.75	0.00	0.00	0.00	0.00
ENST00000283628.9	ENSG00000153560.11	2074	1853.75	12.50	0.18	0.13	0.41
ENST00000283629.7	ENSG00000153560.11	4148	3927.75	487.63	3.24	2.33	7.57
ENST00000411650.5	ENSG00000153560.11	859	638.77	0.00	0.00	0.00	0.00
ENST00000447368.6	ENSG00000153560.11	3669	3448.75	2933.01	22.20	15.95	51.85
ENST00000456378.1	ENSG00000153560.11	581	361.25	0.00	0.00	0.00	0.00
ENST00000464787.1	ENSG00000153560.11	536	316.56	18.15	1.50	1.08	3.49
ENST00000466441.5	ENSG00000153560.11	927	706.75	14.14	0.52	0.38	1.22
ENST00000467613.5	ENSG00000153560.11	659	438.96	94.28	5.61	4.03	13.09
ENST00000481761.1	ENSG00000153560.11	586	366.22	5.37	0.38	0.27	0.89
ENST00000486388.5	ENSG00000153560.11	928	707.75	32.07	1.18	0.85	2.76
ENST00000490112.1	ENSG00000153560.11	633	413.03	88.01	5.56	4.00	12.99
ENST00000492136.1	ENSG00000153560.11	7394	7173.75	647.71	2.36	1.69	5.50
ENST00000496310.1	ENSG00000153560.11	544	324.50	1.13	0.09	0.07	0.21
ENST00000283632.4	ENSG00000153561.12	6301	6080.75	3743.00	16.07	11.54	100.00
ENST00000466417.2	ENSG00000153561.12	486	267.17	0.00	0.00	0.00	0.00
ENST00000471113.1	ENSG00000153561.12	555	335.41	0.00	0.00	0.00	0.00
ENST00000472843.5	ENSG00000153561.12	592	372.19	0.00	0.00	0.00	0.00
ENST00000283635.7	ENSG00000153563.15	2873	2652.75	539.79	5.31	3.82	30.48
ENST00000352580.7	ENSG00000153563.15	1977	1756.75	807.05	11.99	8.61	68.82
ENST00000409511.6	ENSG00000153563.15	3048	2827.75	13.16	0.12	0.09	0.70
ENST00000409781.1	ENSG00000153563.15	597	377.17	0.00	0.00	0.00	0.00
ENST00000283646.4	ENSG00000153574.8	1848	1627.75	242.00	3.88	2.79	100.00
ENST00000526619.6	ENSG00000153684.14	5237	5016.75	6.19	0.03	0.02	100.00
ENST00000532622.6	ENSG00000153684.14	2009	1788.75	0.00	0.00	0.00	0.00
ENST00000564114.5	ENSG00000153684.14	474	255.38	0.00	0.00	0.00	0.00
ENST00000565126.5	ENSG00000153684.14	508	288.86	0.00	0.00	0.00	0.00
ENST00000568250.5	ENSG00000153684.14	918	697.75	0.00	0.00	0.00	0.00
ENST00000568913.1	ENSG00000153684.14	579	359.26	0.00	0.00	0.00	0.00
ENST00000355233.9	ENSG00000153707.16	8251	8030.75	0.00	0.00	0.00	0.00
ENST00000356435.9	ENSG00000153707.16	9472	9251.75	59.25	0.17	0.12	5.49
ENST00000381196.8	ENSG00000153707.16	9911	9690.75	0.00	0.00	0.00	0.00
ENST00000397606.7	ENSG00000153707.16	5038	4817.75	41.74	0.23	0.16	7.43
ENST00000397611.7	ENSG00000153707.16	8242	8021.75	0.00	0.00	0.00	0.00
ENST00000397617.7	ENSG00000153707.16	8248	8027.75	0.00	0.00	0.00	0.00
ENST00000463477.5	ENSG00000153707.16	1697	1476.75	0.00	0.00	0.00	0.00
ENST00000471274.1	ENSG00000153707.16	1205	984.75	59.20	1.57	1.13	51.54
ENST00000477552.1	ENSG00000153707.16	551	331.44	0.00	0.00	0.00	0.00
ENST00000481079.1	ENSG00000153707.16	521	301.71	0.00	0.00	0.00	0.00
ENST00000486161.5	ENSG00000153707.16	5039	4818.75	0.00	0.00	0.00	0.00
ENST00000488774.1	ENSG00000153707.16	420	202.78	5.51	0.71	0.51	23.29
ENST00000537002.5	ENSG00000153707.16	8224	8003.75	0.00	0.00	0.00	0.00
ENST00000540109.5	ENSG00000153707.16	6210	5989.75	45.85	0.20	0.14	6.56
ENST00000637354.1	ENSG00000153707.16	891	670.76	4.45	0.17	0.12	5.69
ENST00000319264.3	ENSG00000153714.5	1753	1532.75	155.86	2.65	1.91	71.39
ENST00000489107.1	ENSG00000153714.5	739	518.84	21.14	1.06	0.76	28.61
ENST00000424998.3	ENSG00000153721.18	536	316.56	0.00	0.00	0.00	0.00
ENST00000433165.6	ENSG00000153721.18	2347	2126.75	70.67	0.87	0.62	6.20
ENST00000454664.2	ENSG00000153721.18	776	555.81	0.00	0.00	0.00	0.00
ENST00000479339.5	ENSG00000153721.18	2023	1802.75	847.97	12.28	8.82	87.74
ENST00000607772.5	ENSG00000153721.18	21063	20842.75	677.60	0.85	0.61	6.06
ENST00000283875.5	ENSG00000153767.9	3012	2791.75	298.98	2.80	2.01	26.74
ENST00000469772.5	ENSG00000153767.9	503	283.93	35.32	3.25	2.33	31.06
ENST00000484715.1	ENSG00000153767.9	543	323.50	0.00	0.00	0.00	0.00
ENST00000492959.1	ENSG00000153767.9	551	331.44	0.00	0.00	0.00	0.00
ENST00000497393.1	ENSG00000153767.9	567	347.33	58.70	4.41	3.17	42.20
ENST00000283882.3	ENSG00000153774.8	1275	1054.75	661.42	16.37	11.76	39.58
ENST00000562602.1	ENSG00000153774.8	699	478.89	5.08	0.28	0.20	0.67
ENST00000564286.1	ENSG00000153774.8	775	554.81	381.60	17.96	12.90	43.42
ENST00000564793.1	ENSG00000153774.8	457	238.73	0.00	0.00	0.00	0.00
ENST00000565646.5	ENSG00000153774.8	608	388.12	7.01	0.47	0.34	1.14
ENST00000566254.1	ENSG00000153774.8	342	129.24	0.00	0.00	0.00	0.00
ENST00000566901.5	ENSG00000153774.8	1167	946.75	122.52	3.38	2.43	8.17
ENST00000569341.1	ENSG00000153774.8	454	235.80	2.98	0.33	0.24	0.80
ENST00000570103.5	ENSG00000153774.8	663	442.96	7.36	0.43	0.31	1.05
ENST00000570279.1	ENSG00000153774.8	349	135.66	2.00	0.38	0.28	0.93
ENST00000612761.1	ENSG00000153774.8	395	178.79	12.02	1.75	1.26	4.24
ENST00000283891.5	ENSG00000153779.10	906	685.76	0.00	0.00	0.00	0.00
ENST00000561129.2	ENSG00000153779.10	928	707.75	0.00	0.00	0.00	0.00
ENST00000313732.8	ENSG00000153786.12	3442	3221.75	1191.78	9.66	6.94	44.66
ENST00000344861.9	ENSG00000153786.12	2727	2506.75	0.00	0.00	0.00	0.00
ENST00000564466.5	ENSG00000153786.12	1488	1267.75	78.82	1.62	1.17	7.51
ENST00000564526.1	ENSG00000153786.12	603	383.14	71.19	4.85	3.48	22.43
ENST00000566909.1	ENSG00000153786.12	582	362.24	34.41	2.48	1.78	11.47
ENST00000569017.1	ENSG00000153786.12	483	264.22	0.00	0.00	0.00	0.00
ENST00000569377.1	ENSG00000153786.12	608	388.12	44.80	3.01	2.16	13.93
ENST00000569488.1	ENSG00000153786.12	620	400.08	0.00	0.00	0.00	0.00
ENST00000539556.5	ENSG00000153789.12	1898	1677.75	1.00	0.02	0.01	100.00
ENST00000618669.3	ENSG00000153789.12	782	561.80	0.00	0.00	0.00	0.00
ENST00000629253.1	ENSG00000153789.12	1011	790.75	0.00	0.00	0.00	0.00
ENST00000283905.7	ENSG00000153790.11	2673	2452.75	963.53	10.26	7.37	88.60
ENST00000409280.5	ENSG00000153790.11	3357	3136.75	12.45	0.10	0.07	0.90
ENST00000415598.5	ENSG00000153790.11	757	536.82	17.07	0.83	0.60	7.17
ENST00000443822.5	ENSG00000153790.11	555	335.41	4.95	0.39	0.28	3.33
ENST00000444434.1	ENSG00000153790.11	519	299.73	0.00	0.00	0.00	0.00
ENST00000283916.10	ENSG00000153802.11	2817	2596.75	0.00	0.00	0.00	0.00
ENST00000502573.5	ENSG00000153802.11	564	344.35	0.00	0.00	0.00	0.00
ENST00000502822.5	ENSG00000153802.11	678	457.92	0.00	0.00	0.00	0.00
ENST00000505533.1	ENSG00000153802.11	2448	2227.75	3.00	0.04	0.03	100.00
ENST00000508409.5	ENSG00000153802.11	542	322.51	0.00	0.00	0.00	0.00
ENST00000509584.5	ENSG00000153802.11	570	350.31	0.00	0.00	0.00	0.00
ENST00000511931.1	ENSG00000153802.11	512	292.81	0.00	0.00	0.00	0.00
ENST00000514868.1	ENSG00000153802.11	194	16.79	0.00	0.00	0.00	0.00
ENST00000283928.9	ENSG00000153814.11	3125	2904.75	458.79	4.12	2.96	15.28
ENST00000420835.4	ENSG00000153814.11	562	342.36	4.09	0.31	0.22	1.16
ENST00000427814.5	ENSG00000153814.11	2919	2698.75	1897.56	18.36	13.19	68.04
ENST00000430432.5	ENSG00000153814.11	571	351.30	0.00	0.00	0.00	0.00
ENST00000447620.5	ENSG00000153814.11	585	365.23	0.00	0.00	0.00	0.00
ENST00000452993.5	ENSG00000153814.11	564	344.35	0.00	0.00	0.00	0.00
ENST00000454041.1	ENSG00000153814.11	503	283.93	0.00	0.00	0.00	0.00
ENST00000466516.1	ENSG00000153814.11	578	358.26	57.48	4.19	3.01	15.52
ENST00000398040.8	ENSG00000153815.16	2825	2604.75	0.00	0.00	0.00	0.00
ENST00000537098.7	ENSG00000153815.16	4357	4136.75	930.45	5.87	4.22	27.06
ENST00000539778.6	ENSG00000153815.16	3937	3716.75	0.00	0.00	0.00	0.00
ENST00000561605.1	ENSG00000153815.16	407	190.27	29.64	4.07	2.92	18.74
ENST00000564666.1	ENSG00000153815.16	510	290.84	2.00	0.18	0.13	0.83
ENST00000565029.5	ENSG00000153815.16	1559	1338.75	17.10	0.33	0.24	1.54
ENST00000565680.1	ENSG00000153815.16	556	336.40	9.12	0.71	0.51	3.26
ENST00000566462.2	ENSG00000153815.16	3512	3291.75	96.26	0.76	0.55	3.52
ENST00000566513.5	ENSG00000153815.16	2288	2067.75	726.99	9.18	6.59	42.29
ENST00000569146.1	ENSG00000153815.16	1589	1368.75	6.68	0.13	0.09	0.59
ENST00000621537.4	ENSG00000153815.16	4000	3779.75	17.40	0.12	0.09	0.55
ENST00000623842.1	ENSG00000153815.16	2685	2464.75	33.36	0.35	0.25	1.63
ENST00000344657.5	ENSG00000153820.12	6804	6583.75	10.00	0.04	0.03	100.00
ENST00000392056.7	ENSG00000153820.12	6917	6696.75	0.00	0.00	0.00	0.00
ENST00000490603.1	ENSG00000153820.12	544	324.50	0.00	0.00	0.00	0.00
ENST00000283936.5	ENSG00000153822.13	4062	3841.75	0.00	0.00	0.00	0.00
ENST00000392670.5	ENSG00000153822.13	4009	3788.75	0.00	0.00	0.00	0.00
ENST00000392671.5	ENSG00000153822.13	3981	3760.75	0.00	0.00	0.00	0.00
ENST00000585558.5	ENSG00000153822.13	4014	3793.75	0.00	0.00	0.00	0.00
ENST00000586462.1	ENSG00000153822.13	1897	1676.75	0.00	0.00	0.00	0.00
ENST00000587698.5	ENSG00000153822.13	589	369.21	0.00	0.00	0.00	0.00
ENST00000587892.1	ENSG00000153822.13	582	362.24	0.00	0.00	0.00	0.00
ENST00000588112.1	ENSG00000153822.13	1698	1477.75	0.00	0.00	0.00	0.00
ENST00000589377.1	ENSG00000153822.13	3684	3463.75	10.00	0.08	0.05	100.00
ENST00000591891.5	ENSG00000153822.13	569	349.32	0.00	0.00	0.00	0.00
ENST00000615244.4	ENSG00000153822.13	4190	3969.75	0.00	0.00	0.00	0.00
ENST00000354069.6	ENSG00000153823.18	839	618.77	0.00	0.00	0.00	0.00
ENST00000392054.7	ENSG00000153823.18	2745	2524.75	9.48	0.10	0.07	4.70
ENST00000392055.7	ENSG00000153823.18	2533	2312.75	42.13	0.48	0.34	22.82
ENST00000409462.1	ENSG00000153823.18	2387	2166.75	125.39	1.51	1.09	72.48
ENST00000482518.6	ENSG00000153823.18	479	260.29	0.00	0.00	0.00	0.00
ENST00000534952.1	ENSG00000153823.18	553	333.43	0.00	0.00	0.00	0.00
ENST00000283943.9	ENSG00000153827.13	9874	9653.75	4230.47	11.44	8.22	6.14
ENST00000343290.5	ENSG00000153827.13	583	363.24	7.08	0.51	0.37	0.27
ENST00000389044.8	ENSG00000153827.13	6405	6184.75	4136.99	17.46	12.54	9.37
ENST00000389045.7	ENSG00000153827.13	5355	5134.75	8986.72	45.69	32.82	24.52
ENST00000409677.5	ENSG00000153827.13	1507	1286.75	60.44	1.23	0.88	0.66
ENST00000418123.1	ENSG00000153827.13	562	342.36	1.51	0.12	0.08	0.06
ENST00000428959.5	ENSG00000153827.13	584	364.23	45.12	3.23	2.32	1.74
ENST00000430954.5	ENSG00000153827.13	719	498.86	594.07	31.09	22.33	16.69
ENST00000435716.5	ENSG00000153827.13	603	383.14	141.15	9.62	6.91	5.16
ENST00000453485.1	ENSG00000153827.13	652	431.98	28.67	1.73	1.24	0.93
ENST00000459841.1	ENSG00000153827.13	1009	788.75	183.44	6.07	4.36	3.26
ENST00000461189.1	ENSG00000153827.13	612	392.11	106.53	7.09	5.09	3.81
ENST00000470302.5	ENSG00000153827.13	487	268.16	95.87	9.33	6.70	5.01
ENST00000477441.1	ENSG00000153827.13	581	361.25	21.11	1.53	1.10	0.82
ENST00000479037.5	ENSG00000153827.13	2938	2717.75	467.11	4.49	3.22	2.41
ENST00000487178.1	ENSG00000153827.13	977	756.75	927.37	31.99	22.98	17.17
ENST00000495322.1	ENSG00000153827.13	562	342.36	48.34	3.69	2.65	1.98
ENST00000283946.7	ENSG00000153832.11	2810	2589.75	69.91	0.70	0.51	58.72
ENST00000373652.7	ENSG00000153832.11	3120	2899.75	0.00	0.00	0.00	0.00
ENST00000409992.1	ENSG00000153832.11	1911	1690.75	32.09	0.50	0.36	41.28
ENST00000465090.2	ENSG00000153832.11	1053	832.75	0.00	0.00	0.00	0.00
ENST00000284000.8	ENSG00000153879.8	4109	3888.75	71.99	0.48	0.35	4.08
ENST00000585933.2	ENSG00000153879.8	3845	3624.75	1577.01	11.36	8.16	95.92
ENST00000284006.10	ENSG00000153885.14	4918	4697.75	2416.30	13.43	9.65	80.18
ENST00000430256.3	ENSG00000153885.14	2555	2334.75	64.57	0.72	0.52	4.31
ENST00000587559.5	ENSG00000153885.14	622	402.07	0.00	0.00	0.00	0.00
ENST00000587658.5	ENSG00000153885.14	632	412.04	0.00	0.00	0.00	0.00
ENST00000588637.5	ENSG00000153885.14	571	351.30	0.00	0.00	0.00	0.00
ENST00000588881.5	ENSG00000153885.14	1211	990.75	25.55	0.67	0.48	4.02
ENST00000589786.5	ENSG00000153885.14	1625	1404.75	38.15	0.71	0.51	4.23
ENST00000590385.2	ENSG00000153885.14	666	445.95	7.54	0.44	0.32	2.64
ENST00000590771.5	ENSG00000153885.14	577	357.27	5.66	0.41	0.30	2.47
ENST00000590906.5	ENSG00000153885.14	534	314.58	3.02	0.25	0.18	1.49
ENST00000592210.1	ENSG00000153885.14	743	522.83	2.21	0.11	0.08	0.66
ENST00000592363.1	ENSG00000153885.14	282	76.87	0.00	0.00	0.00	0.00
ENST00000329285.12	ENSG00000153896.17	3099	2878.75	8.19	0.07	0.05	6.64
ENST00000587354.6	ENSG00000153896.17	3476	3255.75	64.22	0.51	0.37	46.08
ENST00000588760.1	ENSG00000153896.17	948	727.75	11.62	0.42	0.30	37.30
ENST00000588788.1	ENSG00000153896.17	1386	1165.75	4.98	0.11	0.08	9.98
ENST00000284027.5	ENSG00000153898.12	1729	1508.75	47.45	0.82	0.59	13.54
ENST00000370608.7	ENSG00000153898.12	2871	2650.75	151.42	1.49	1.07	24.59
ENST00000463065.5	ENSG00000153898.12	2403	2182.75	23.38	0.28	0.20	4.61
ENST00000530971.1	ENSG00000153898.12	583	363.24	35.92	2.58	1.85	42.57
ENST00000531325.5	ENSG00000153898.12	1710	1489.75	37.67	0.66	0.47	10.88
ENST00000531874.1	ENSG00000153898.12	577	357.27	3.16	0.23	0.17	3.81
ENST00000310123.7	ENSG00000153902.13	2814	2593.75	62.03	0.62	0.45	12.02
ENST00000392225.7	ENSG00000153902.13	2891	2670.75	0.00	0.00	0.00	0.00
ENST00000473160.6	ENSG00000153902.13	1102	881.75	4.64	0.14	0.10	2.64
ENST00000493050.5	ENSG00000153902.13	2200	1979.75	222.19	2.93	2.10	56.40
ENST00000587780.5	ENSG00000153902.13	2630	2409.75	79.75	0.86	0.62	16.63
ENST00000591633.2	ENSG00000153902.13	1113	892.75	13.08	0.38	0.27	7.36
ENST00000591840.5	ENSG00000153902.13	612	392.11	0.00	0.00	0.00	0.00
ENST00000592346.1	ENSG00000153902.13	557	337.40	3.32	0.26	0.18	4.94
ENST00000593248.5	ENSG00000153902.13	1076	855.75	0.00	0.00	0.00	0.00
ENST00000284031.12	ENSG00000153904.18	3920	3699.75	0.00	0.00	0.00	0.00
ENST00000426972.7	ENSG00000153904.18	4017	3796.75	33.79	0.23	0.17	1.28
ENST00000483110.5	ENSG00000153904.18	3905	3684.75	345.42	2.45	1.76	13.49
ENST00000535924.6	ENSG00000153904.18	3909	3688.75	2.06	0.01	0.01	0.08
ENST00000539042.3	ENSG00000153904.18	1519	1298.75	82.70	1.66	1.19	9.16
ENST00000633113.1	ENSG00000153904.18	703	482.88	255.04	13.79	9.90	75.99
ENST00000284041.7	ENSG00000153914.15	3751	3530.75	249.55	1.85	1.33	2.05
ENST00000334121.10	ENSG00000153914.15	6781	6560.75	1113.80	4.43	3.18	4.91
ENST00000380918.7	ENSG00000153914.15	2433	2212.75	27.83	0.33	0.24	0.36
ENST00000518110.1	ENSG00000153914.15	763	542.82	308.58	14.84	10.66	16.45
ENST00000519205.1	ENSG00000153914.15	553	333.43	11.98	0.94	0.67	1.04
ENST00000519259.5	ENSG00000153914.15	9353	9132.75	902.01	2.58	1.85	2.86
ENST00000520058.1	ENSG00000153914.15	559	339.38	136.54	10.50	7.54	11.64
ENST00000520580.5	ENSG00000153914.15	2369	2148.75	289.83	3.52	2.53	3.90
ENST00000520953.5	ENSG00000153914.15	2172	1951.75	1332.31	17.82	12.80	19.75
ENST00000521691.5	ENSG00000153914.15	580	360.25	0.00	0.00	0.00	0.00
ENST00000522214.1	ENSG00000153914.15	882	661.76	26.30	1.04	0.75	1.15
ENST00000522912.5	ENSG00000153914.15	2047	1826.75	1155.08	16.51	11.86	18.30
ENST00000523655.1	ENSG00000153914.15	606	386.13	209.07	14.13	10.15	15.67
ENST00000523851.1	ENSG00000153914.15	458	239.71	0.00	0.00	0.00	0.00
ENST00000524111.5	ENSG00000153914.15	4074	3853.75	254.13	1.72	1.24	1.91
ENST00000612404.4	ENSG00000153914.15	2128	1907.75	0.00	0.00	0.00	0.00
ENST00000284049.7	ENSG00000153922.10	6457	6236.75	5600.26	23.44	16.84	19.68
ENST00000414220.2	ENSG00000153922.10	434	216.33	34.42	4.15	2.98	3.49
ENST00000505657.1	ENSG00000153922.10	736	515.84	0.00	0.00	0.00	0.00
ENST00000505982.1	ENSG00000153922.10	758	537.82	57.34	2.78	2.00	2.34
ENST00000508756.2	ENSG00000153922.10	724	503.86	53.91	2.79	2.01	2.34
ENST00000511067.2	ENSG00000153922.10	817	596.78	62.54	2.74	1.97	2.30
ENST00000511628.1	ENSG00000153922.10	599	379.16	530.43	36.52	26.23	30.66
ENST00000512392.5	ENSG00000153922.10	1968	1747.75	339.12	5.07	3.64	4.25
ENST00000512844.5	ENSG00000153922.10	848	627.77	453.96	18.88	13.56	15.85
ENST00000513064.1	ENSG00000153922.10	786	565.80	225.33	10.40	7.47	8.73
ENST00000514344.5	ENSG00000153922.10	2955	2734.75	1213.99	11.59	8.32	9.73
ENST00000614616.4	ENSG00000153922.10	8095	7874.75	234.70	0.78	0.56	0.65
ENST00000284054.7	ENSG00000153923.10	2407	2186.75	0.00	0.00	0.00	0.00
ENST00000466454.1	ENSG00000153923.10	3412	3191.75	0.00	0.00	0.00	0.00
ENST00000490028.5	ENSG00000153923.10	2781	2560.75	0.00	0.00	0.00	0.00
ENST00000318698.6	ENSG00000153930.11	2426	2205.75	0.00	0.00	0.00	0.00
ENST00000566473.6	ENSG00000153930.11	3840	3619.75	1.00	0.01	0.01	100.00
ENST00000572312.1	ENSG00000153930.11	433	215.36	0.00	0.00	0.00	0.00
ENST00000572321.1	ENSG00000153930.11	428	210.51	0.00	0.00	0.00	0.00
ENST00000572945.1	ENSG00000153930.11	665	444.95	0.00	0.00	0.00	0.00
ENST00000573365.2	ENSG00000153930.11	767	546.81	0.00	0.00	0.00	0.00
ENST00000574292.5	ENSG00000153930.11	904	683.76	0.00	0.00	0.00	0.00
ENST00000575594.1	ENSG00000153930.11	723	502.86	0.00	0.00	0.00	0.00
ENST00000635860.1	ENSG00000153930.11	1770	1549.75	0.00	0.00	0.00	0.00
ENST00000284061.7	ENSG00000153933.9	8660	8439.75	245.04	0.76	0.54	27.05
ENST00000570738.1	ENSG00000153933.9	711	490.87	0.41	0.02	0.02	0.78
ENST00000571084.1	ENSG00000153933.9	773	552.81	7.52	0.36	0.26	12.68
ENST00000572810.1	ENSG00000153933.9	1843	1622.75	11.12	0.18	0.13	6.39
ENST00000572944.1	ENSG00000153933.9	5179	4958.75	167.33	0.88	0.63	31.44
ENST00000576869.5	ENSG00000153933.9	1105	884.75	20.57	0.61	0.44	21.66
ENST00000370550.9	ENSG00000153936.16	6736	6515.75	2904.13	11.64	8.36	46.12
ENST00000370551.8	ENSG00000153936.16	1585	1364.75	680.31	13.01	9.35	51.58
ENST00000591456.1	ENSG00000153936.16	540	320.53	7.11	0.58	0.42	2.30
ENST00000284073.6	ENSG00000153944.10	6364	6143.75	5231.39	22.23	15.97	43.06
ENST00000322684.7	ENSG00000153944.10	1860	1639.75	149.45	2.38	1.71	4.61
ENST00000416426.6	ENSG00000153944.10	1714	1493.75	809.50	14.15	10.16	27.41
ENST00000442934.6	ENSG00000153944.10	1624	1403.75	65.41	1.22	0.87	2.36
ENST00000577241.1	ENSG00000153944.10	710	489.87	95.80	5.11	3.67	9.89
ENST00000579180.2	ENSG00000153944.10	1635	1414.75	0.00	0.00	0.00	0.00
ENST00000579205.5	ENSG00000153944.10	500	280.97	0.00	0.00	0.00	0.00
ENST00000579466.1	ENSG00000153944.10	186	13.15	0.00	0.00	0.00	0.00
ENST00000579483.1	ENSG00000153944.10	5141	4920.75	429.00	2.28	1.63	4.41
ENST00000579505.5	ENSG00000153944.10	577	357.27	0.00	0.00	0.00	0.00
ENST00000579531.5	ENSG00000153944.10	472	253.42	0.00	0.00	0.00	0.00
ENST00000579590.5	ENSG00000153944.10	452	233.85	0.00	0.00	0.00	0.00
ENST00000581523.5	ENSG00000153944.10	534	314.58	10.74	0.89	0.64	1.73
ENST00000581776.5	ENSG00000153944.10	493	274.07	0.00	0.00	0.00	0.00
ENST00000582453.5	ENSG00000153944.10	496	277.02	0.00	0.00	0.00	0.00
ENST00000582772.1	ENSG00000153944.10	398	181.66	0.00	0.00	0.00	0.00
ENST00000583705.1	ENSG00000153944.10	7612	7391.75	444.21	1.57	1.13	3.04
ENST00000583821.1	ENSG00000153944.10	548	328.46	1.75	0.14	0.10	0.27
ENST00000584476.1	ENSG00000153944.10	465	246.56	15.74	1.67	1.20	3.23
ENST00000356253.9	ENSG00000153956.15	3858	3637.75	296.06	2.12	1.53	71.33
ENST00000356860.7	ENSG00000153956.15	7563	7342.75	112.50	0.40	0.29	13.43
ENST00000423588.1	ENSG00000153956.15	1429	1208.75	0.00	0.00	0.00	0.00
ENST00000443883.1	ENSG00000153956.15	840	619.77	0.00	0.00	0.00	0.00
ENST00000461275.1	ENSG00000153956.15	467	248.52	0.00	0.00	0.00	0.00
ENST00000464354.5	ENSG00000153956.15	582	362.24	0.00	0.00	0.00	0.00
ENST00000466806.5	ENSG00000153956.15	418	200.85	1.34	0.17	0.12	5.84
ENST00000469297.1	ENSG00000153956.15	413	196.03	2.10	0.28	0.20	9.40
ENST00000475237.5	ENSG00000153956.15	419	201.81	0.00	0.00	0.00	0.00
ENST00000484706.1	ENSG00000153956.15	532	312.60	0.00	0.00	0.00	0.00
ENST00000486539.1	ENSG00000153956.15	526	306.66	0.00	0.00	0.00	0.00
ENST00000492734.1	ENSG00000153956.15	594	374.18	0.00	0.00	0.00	0.00
ENST00000368573.5	ENSG00000153975.9	1225	1004.75	201.69	5.24	3.76	65.38
ENST00000368576.7	ENSG00000153975.9	2195	1974.75	118.00	1.56	1.12	19.46
ENST00000471919.1	ENSG00000153975.9	1236	1015.75	33.13	0.85	0.61	10.62
ENST00000485498.1	ENSG00000153975.9	807	586.79	8.18	0.36	0.26	4.54
ENST00000284110.1	ENSG00000153976.2	2527	2306.75	814.36	9.22	6.62	15.86
ENST00000578576.1	ENSG00000153976.2	750	529.83	992.40	48.90	35.12	84.14
ENST00000284116.8	ENSG00000153982.10	1821	1600.75	12.17	0.20	0.14	41.40
ENST00000578026.5	ENSG00000153982.10	934	713.75	0.00	0.00	0.00	0.00
ENST00000579020.5	ENSG00000153982.10	834	613.78	0.00	0.00	0.00	0.00
ENST00000579076.1	ENSG00000153982.10	585	365.23	0.00	0.00	0.00	0.00
ENST00000581140.5	ENSG00000153982.10	1265	1044.75	4.48	0.11	0.08	23.34
ENST00000581276.5	ENSG00000153982.10	1055	834.75	0.00	0.00	0.00	0.00
ENST00000583543.1	ENSG00000153982.10	738	517.84	3.35	0.17	0.12	35.26
ENST00000368494.3	ENSG00000153989.7	4676	4455.75	4635.96	27.16	19.51	100.00
ENST00000284136.10	ENSG00000153993.13	6265	6044.75	414.40	1.79	1.29	16.36
ENST00000444867.1	ENSG00000153993.13	1605	1384.75	61.62	1.16	0.83	10.62
ENST00000463315.1	ENSG00000153993.13	1257	1036.75	15.00	0.38	0.27	3.45
ENST00000484038.1	ENSG00000153993.13	1503	1282.75	373.98	7.61	5.47	69.57
ENST00000337537.7	ENSG00000154001.13	6659	6438.75	374.17	1.52	1.09	6.64
ENST00000422769.6	ENSG00000154001.13	3478	3257.75	1823.99	14.62	10.50	64.02
ENST00000553266.5	ENSG00000154001.13	1690	1469.75	7.84	0.14	0.10	0.61
ENST00000555899.1	ENSG00000154001.13	2164	1943.75	269.11	3.61	2.60	15.83
ENST00000556150.1	ENSG00000154001.13	744	523.83	0.00	0.00	0.00	0.00
ENST00000556484.5	ENSG00000154001.13	1465	1244.75	118.06	2.48	1.78	10.84
ENST00000556878.1	ENSG00000154001.13	3371	3150.75	56.70	0.47	0.34	2.06
ENST00000284142.6	ENSG00000154007.6	1107	886.75	13.00	0.38	0.27	100.00
ENST00000284154.9	ENSG00000154016.13	2651	2430.75	32.67	0.35	0.25	12.66
ENST00000395635.5	ENSG00000154016.13	834	613.78	27.94	1.19	0.85	42.87
ENST00000571380.1	ENSG00000154016.13	610	390.11	0.00	0.00	0.00	0.00
ENST00000573099.5	ENSG00000154016.13	846	625.77	29.54	1.23	0.89	44.47
ENST00000583020.1	ENSG00000154016.13	776	555.81	0.00	0.00	0.00	0.00
ENST00000317977.10	ENSG00000154025.15	4436	4215.75	8.04	0.05	0.04	40.22
ENST00000395643.6	ENSG00000154025.15	1982	1761.75	4.97	0.07	0.05	59.47
ENST00000395645.3	ENSG00000154025.15	2069	1848.75	0.00	0.00	0.00	0.00
ENST00000395647.6	ENSG00000154025.15	2140	1919.75	0.00	0.00	0.00	0.00
ENST00000417251.6	ENSG00000154025.15	1984	1763.75	0.03	0.00	0.00	0.31
ENST00000584658.1	ENSG00000154025.15	1968	1747.75	0.00	0.00	0.00	0.00
ENST00000317704.8	ENSG00000154027.18	2149	1928.75	7.60	0.10	0.07	0.34
ENST00000344720.9	ENSG00000154027.18	3929	3708.75	4.23	0.03	0.02	0.10
ENST00000354567.6	ENSG00000154027.18	3251	3030.75	1032.87	8.90	6.39	29.73
ENST00000465146.5	ENSG00000154027.18	466	247.54	4.10	0.43	0.31	1.44
ENST00000466114.1	ENSG00000154027.18	530	310.62	0.00	0.00	0.00	0.00
ENST00000466393.1	ENSG00000154027.18	324	113.00	0.00	0.00	0.00	0.00
ENST00000469394.1	ENSG00000154027.18	563	343.36	7.79	0.59	0.43	1.98
ENST00000478255.1	ENSG00000154027.18	556	336.40	0.00	0.00	0.00	0.00
ENST00000478407.1	ENSG00000154027.18	653	432.98	9.55	0.58	0.41	1.92
ENST00000524494.1	ENSG00000154027.18	598	378.16	4.32	0.30	0.21	1.00
ENST00000527263.1	ENSG00000154027.18	381	165.51	0.00	0.00	0.00	0.00
ENST00000530826.1	ENSG00000154027.18	666	445.95	324.55	19.00	13.65	63.49
ENST00000531672.1	ENSG00000154027.18	221	31.87	0.00	0.00	0.00	0.00
ENST00000327201.10	ENSG00000154040.20	1109	888.75	0.00	0.00	0.00	0.00
ENST00000399481.6	ENSG00000154040.20	2252	2031.75	0.00	0.00	0.00	0.00
ENST00000399496.7	ENSG00000154040.20	1414	1193.75	154.04	3.37	2.42	35.63
ENST00000399499.5	ENSG00000154040.20	1272	1051.75	24.30	0.60	0.43	6.38
ENST00000415309.6	ENSG00000154040.20	824	603.78	0.00	0.00	0.00	0.00
ENST00000463087.5	ENSG00000154040.20	1792	1571.75	0.00	0.00	0.00	0.00
ENST00000486759.6	ENSG00000154040.20	1664	1443.75	194.36	3.51	2.52	37.17
ENST00000577705.1	ENSG00000154040.20	596	376.17	1.19	0.08	0.06	0.88
ENST00000579102.1	ENSG00000154040.20	451	232.87	0.00	0.00	0.00	0.00
ENST00000579956.5	ENSG00000154040.20	443	225.07	0.00	0.00	0.00	0.00
ENST00000581397.5	ENSG00000154040.20	634	414.03	0.00	0.00	0.00	0.00
ENST00000581872.5	ENSG00000154040.20	871	650.76	0.00	0.00	0.00	0.00
ENST00000582229.1	ENSG00000154040.20	1090	869.75	0.00	0.00	0.00	0.00
ENST00000584752.5	ENSG00000154040.20	535	315.57	0.00	0.00	0.00	0.00
ENST00000585037.5	ENSG00000154040.20	605	385.13	0.00	0.00	0.00	0.00
ENST00000621648.4	ENSG00000154040.20	2226	2005.75	11.69	0.15	0.11	1.61
ENST00000625720.1	ENSG00000154040.20	450	231.90	10.55	1.19	0.85	12.56
ENST00000627314.1	ENSG00000154040.20	1622	1401.75	9.91	0.18	0.13	1.95
ENST00000631138.1	ENSG00000154040.20	418	200.85	2.78	0.36	0.26	3.82
ENST00000284202.8	ENSG00000154059.9	3792	3571.75	820.06	5.99	4.31	18.68
ENST00000578221.1	ENSG00000154059.9	570	350.31	24.91	1.86	1.33	5.78
ENST00000580035.1	ENSG00000154059.9	520	300.72	0.00	0.00	0.00	0.00
ENST00000580706.1	ENSG00000154059.9	2948	2727.75	229.47	2.20	1.58	6.84
ENST00000581278.1	ENSG00000154059.9	598	378.16	0.00	0.00	0.00	0.00
ENST00000585067.5	ENSG00000154059.9	603	383.14	323.56	22.05	15.84	68.70
ENST00000322980.13	ENSG00000154065.16	1658	1437.75	156.30	2.84	2.04	20.50
ENST00000585908.2	ENSG00000154065.16	846	625.77	7.00	0.29	0.21	2.11
ENST00000586087.1	ENSG00000154065.16	583	363.24	0.00	0.00	0.00	0.00
ENST00000586511.1	ENSG00000154065.16	577	357.27	3.04	0.22	0.16	1.61
ENST00000587763.1	ENSG00000154065.16	694	473.90	128.85	7.10	5.10	51.26
ENST00000591280.5	ENSG00000154065.16	3597	3376.75	108.31	0.84	0.60	6.05
ENST00000591617.1	ENSG00000154065.16	559	339.38	10.96	0.84	0.61	6.09
ENST00000592179.5	ENSG00000154065.16	3361	3140.75	206.54	1.72	1.23	12.40
ENST00000370474.3	ENSG00000154079.5	1196	975.75	17.00	0.45	0.33	100.00
ENST00000468640.1	ENSG00000154079.5	332	120.17	0.00	0.00	0.00	0.00
ENST00000580774.2	ENSG00000154080.13	2033	1812.75	0.00	0.00	0.00	0.00
ENST00000581714.5	ENSG00000154080.13	2043	1822.75	0.00	0.00	0.00	0.00
ENST00000618847.4	ENSG00000154080.13	11388	11167.75	1.00	0.00	0.00	100.00
ENST00000284240.9	ENSG00000154096.13	3556	3335.75	568.45	4.45	3.20	7.71
ENST00000524659.1	ENSG00000154096.13	570	350.31	147.05	10.96	7.87	18.99
ENST00000524970.5	ENSG00000154096.13	581	361.25	193.05	13.95	10.02	24.17
ENST00000527590.5	ENSG00000154096.13	609	389.12	218.77	14.68	10.54	25.43
ENST00000528295.5	ENSG00000154096.13	897	676.76	136.35	5.26	3.78	9.11
ENST00000528522.5	ENSG00000154096.13	2050	1829.75	2.58	0.04	0.03	0.06
ENST00000532974.1	ENSG00000154096.13	602	382.15	95.53	6.53	4.69	11.31
ENST00000533840.1	ENSG00000154096.13	610	390.11	6.29	0.42	0.30	0.73
ENST00000580275.5	ENSG00000154096.13	578	358.26	8.09	0.59	0.42	1.02
ENST00000584021.1	ENSG00000154096.13	2427	2206.75	72.11	0.85	0.61	1.48
ENST00000378553.9	ENSG00000154099.17	2379	2158.75	0.00	0.00	0.00	0.00
ENST00000562024.1	ENSG00000154099.17	727	506.85	3.71	0.19	0.14	60.74
ENST00000563093.5	ENSG00000154099.17	1766	1545.75	0.00	0.00	0.00	0.00
ENST00000563818.5	ENSG00000154099.17	1931	1710.75	0.00	0.00	0.00	0.00
ENST00000564928.1	ENSG00000154099.17	537	317.56	0.00	0.00	0.00	0.00
ENST00000567666.1	ENSG00000154099.17	563	343.36	0.00	0.00	0.00	0.00
ENST00000567918.5	ENSG00000154099.17	1009	788.75	3.00	0.10	0.07	31.56
ENST00000569735.1	ENSG00000154099.17	649	428.99	0.00	0.00	0.00	0.00
ENST00000570298.5	ENSG00000154099.17	4708	4487.75	0.00	0.00	0.00	0.00
ENST00000623406.1	ENSG00000154099.17	2689	2468.75	2.29	0.02	0.02	7.70
ENST00000284245.8	ENSG00000154102.10	906	685.76	0.00	0.00	0.00	0.00
ENST00000602583.5	ENSG00000154102.10	1237	1016.75	0.00	0.00	0.00	0.00
ENST00000602675.5	ENSG00000154102.10	744	523.83	2.00	0.10	0.07	100.00
ENST00000602719.5	ENSG00000154102.10	1002	781.75	0.00	0.00	0.00	0.00
ENST00000602758.1	ENSG00000154102.10	779	558.80	0.00	0.00	0.00	0.00
ENST00000602766.1	ENSG00000154102.10	832	611.78	0.00	0.00	0.00	0.00
ENST00000602914.1	ENSG00000154102.10	761	540.82	0.00	0.00	0.00	0.00
ENST00000284259.11	ENSG00000154114.12	3923	3702.75	0.00	0.00	0.00	0.00
ENST00000422003.6	ENSG00000154114.12	5142	4921.75	305.91	1.62	1.17	29.12
ENST00000524726.1	ENSG00000154114.12	1913	1692.75	26.87	0.41	0.30	7.44
ENST00000528512.5	ENSG00000154114.12	553	333.43	0.00	0.00	0.00	0.00
ENST00000529397.5	ENSG00000154114.12	1375	1154.75	108.25	2.45	1.76	43.92
ENST00000530362.1	ENSG00000154114.12	437	219.24	2.04	0.24	0.17	4.37
ENST00000531148.5	ENSG00000154114.12	2593	2372.75	30.29	0.33	0.24	5.98
ENST00000533134.1	ENSG00000154114.12	966	745.75	3.08	0.11	0.08	1.94
ENST00000533169.1	ENSG00000154114.12	1210	989.75	12.57	0.33	0.24	5.95
ENST00000533712.5	ENSG00000154114.12	947	726.75	1.99	0.07	0.05	1.28
ENST00000284262.2	ENSG00000154118.12	3985	3764.75	15.00	0.10	0.07	100.00
ENST00000301008.5	ENSG00000154118.12	1030	809.75	0.00	0.00	0.00	0.00
ENST00000537256.5	ENSG00000154118.12	2191	1970.75	0.00	0.00	0.00	0.00
ENST00000563609.1	ENSG00000154118.12	4023	3802.75	0.00	0.00	0.00	0.00
ENST00000284268.6	ENSG00000154122.12	8203	7982.75	5798.35	18.96	13.62	14.24
ENST00000502585.1	ENSG00000154122.12	830	609.78	1149.53	49.21	35.35	36.96
ENST00000503389.1	ENSG00000154122.12	287	81.01	0.00	0.00	0.00	0.00
ENST00000503939.5	ENSG00000154122.12	610	390.11	492.81	32.98	23.69	24.77
ENST00000505140.1	ENSG00000154122.12	1866	1645.75	58.60	0.93	0.67	0.70
ENST00000513115.1	ENSG00000154122.12	697	476.89	509.28	27.88	20.03	20.94
ENST00000515517.1	ENSG00000154122.12	615	395.09	48.08	3.18	2.28	2.39
ENST00000284274.4	ENSG00000154124.4	7800	7579.75	1627.94	5.61	4.03	41.03
ENST00000503023.1	ENSG00000154124.4	911	690.76	0.00	0.00	0.00	0.00
ENST00000506417.1	ENSG00000154124.4	605	385.13	71.43	4.84	3.48	35.43
ENST00000507335.1	ENSG00000154124.4	742	521.84	12.00	0.60	0.43	4.39
ENST00000508678.1	ENSG00000154124.4	469	250.48	12.13	1.26	0.91	9.25
ENST00000514913.1	ENSG00000154124.4	420	202.78	10.51	1.35	0.97	9.90
ENST00000284273.5	ENSG00000154127.9	6912	6691.75	2362.03	9.21	6.62	25.41
ENST00000525711.1	ENSG00000154127.9	572	352.30	0.00	0.00	0.00	0.00
ENST00000526386.5	ENSG00000154127.9	553	333.43	0.00	0.00	0.00	0.00
ENST00000526493.1	ENSG00000154127.9	1163	942.75	62.75	1.74	1.25	4.79
ENST00000529998.5	ENSG00000154127.9	698	477.89	366.46	20.02	14.38	55.20
ENST00000530578.1	ENSG00000154127.9	532	312.60	58.75	4.91	3.52	13.53
ENST00000530917.5	ENSG00000154127.9	987	766.75	0.00	0.00	0.00	0.00
ENST00000533451.1	ENSG00000154127.9	1032	811.75	11.97	0.38	0.28	1.06
ENST00000306534.7	ENSG00000154133.14	4710	4489.75	35.22	0.20	0.15	1.38
ENST00000525182.1	ENSG00000154133.14	686	465.91	38.22	2.14	1.54	14.40
ENST00000526899.5	ENSG00000154133.14	819	598.78	9.88	0.43	0.31	2.90
ENST00000527279.1	ENSG00000154133.14	558	338.39	0.00	0.00	0.00	0.00
ENST00000529941.1	ENSG00000154133.14	551	331.44	0.00	0.00	0.00	0.00
ENST00000532216.5	ENSG00000154133.14	1467	1246.75	371.34	7.78	5.59	52.30
ENST00000532300.5	ENSG00000154133.14	577	357.27	0.00	0.00	0.00	0.00
ENST00000533054.5	ENSG00000154133.14	3071	2850.75	368.94	3.38	2.43	22.73
ENST00000533337.1	ENSG00000154133.14	633	413.03	0.00	0.00	0.00	0.00
ENST00000534407.5	ENSG00000154133.14	3904	3683.75	132.04	0.94	0.67	6.29
ENST00000397801.5	ENSG00000154134.14	4569	4348.75	0.00	0.00	0.00	0.00
ENST00000524971.1	ENSG00000154134.14	955	734.75	0.00	0.00	0.00	0.00
ENST00000525304.5	ENSG00000154134.14	920	699.75	0.00	0.00	0.00	0.00
ENST00000525448.5	ENSG00000154134.14	2139	1918.75	0.62	0.01	0.01	0.64
ENST00000525482.5	ENSG00000154134.14	1645	1424.75	0.00	0.00	0.00	0.00
ENST00000526551.5	ENSG00000154134.14	583	363.24	5.23	0.38	0.27	28.45
ENST00000527196.5	ENSG00000154134.14	1942	1721.75	12.45	0.19	0.14	14.28
ENST00000527245.5	ENSG00000154134.14	3255	3034.75	31.83	0.27	0.20	20.71
ENST00000528068.5	ENSG00000154134.14	572	352.30	0.00	0.00	0.00	0.00
ENST00000528144.5	ENSG00000154134.14	706	485.88	1.90	0.10	0.07	7.72
ENST00000528820.5	ENSG00000154134.14	825	604.78	0.00	0.00	0.00	0.00
ENST00000529658.5	ENSG00000154134.14	2272	2051.75	2.70	0.03	0.02	2.60
ENST00000530647.5	ENSG00000154134.14	542	322.51	0.00	0.00	0.00	0.00
ENST00000531075.5	ENSG00000154134.14	662	441.96	0.00	0.00	0.00	0.00
ENST00000531119.1	ENSG00000154134.14	538	318.55	3.41	0.28	0.20	21.15
ENST00000531545.5	ENSG00000154134.14	473	254.40	0.00	0.00	0.00	0.00
ENST00000531888.1	ENSG00000154134.14	562	342.36	0.00	0.00	0.00	0.00
ENST00000532472.1	ENSG00000154134.14	546	326.48	0.00	0.00	0.00	0.00
ENST00000534598.5	ENSG00000154134.14	1046	825.75	1.86	0.06	0.04	4.44
ENST00000538940.5	ENSG00000154134.14	4551	4330.75	0.00	0.00	0.00	0.00
ENST00000543966.5	ENSG00000154134.14	1520	1299.75	0.00	0.00	0.00	0.00
ENST00000284288.2	ENSG00000154143.2	1667	1446.75	1.00	0.02	0.01	100.00
ENST00000284290.8	ENSG00000154144.12	4468	4247.75	442.21	2.72	1.95	13.73
ENST00000438907.3	ENSG00000154144.12	842	621.77	0.00	0.00	0.00	0.00
ENST00000441174.7	ENSG00000154144.12	4004	3783.75	845.50	5.83	4.19	29.47
ENST00000452080.5	ENSG00000154144.12	730	509.85	0.00	0.00	0.00	0.00
ENST00000473629.6	ENSG00000154144.12	1634	1413.75	277.68	5.13	3.68	25.90
ENST00000491010.2	ENSG00000154144.12	2308	2087.75	111.71	1.40	1.00	7.06
ENST00000529543.5	ENSG00000154144.12	2142	1921.75	0.00	0.00	0.00	0.00
ENST00000530731.5	ENSG00000154144.12	1571	1350.75	84.45	1.63	1.17	8.24
ENST00000531033.1	ENSG00000154144.12	1809	1588.75	188.04	3.09	2.22	15.61
ENST00000531667.5	ENSG00000154144.12	552	332.43	0.00	0.00	0.00	0.00
ENST00000284292.10	ENSG00000154146.12	1306	1085.75	25.42	0.61	0.44	37.49
ENST00000412681.2	ENSG00000154146.12	1106	885.75	34.58	1.02	0.73	62.51
ENST00000306320.9	ENSG00000154153.13	3268	3047.75	123.00	1.05	0.76	51.22
ENST00000399793.6	ENSG00000154153.13	3145	2924.75	3.80	0.03	0.02	1.65
ENST00000506441.1	ENSG00000154153.13	585	365.23	2.00	0.14	0.10	6.95
ENST00000509048.1	ENSG00000154153.13	807	586.79	1.32	0.06	0.04	2.86
ENST00000509977.1	ENSG00000154153.13	640	420.01	3.37	0.21	0.15	10.19
ENST00000510362.5	ENSG00000154153.13	1054	833.75	17.83	0.56	0.40	27.14
ENST00000382254.5	ENSG00000154162.14	4164	3943.75	0.00	0.00	0.00	0.00
ENST00000504376.6	ENSG00000154162.14	4160	3939.75	0.00	0.00	0.00	0.00
ENST00000517378.1	ENSG00000154162.14	2843	2622.75	0.00	0.00	0.00	0.00
ENST00000518209.1	ENSG00000154162.14	666	445.95	0.00	0.00	0.00	0.00
ENST00000520668.1	ENSG00000154162.14	539	319.54	0.00	0.00	0.00	0.00
ENST00000521384.5	ENSG00000154162.14	2164	1943.75	0.00	0.00	0.00	0.00
ENST00000521745.1	ENSG00000154162.14	566	346.34	0.00	0.00	0.00	0.00
ENST00000522262.1	ENSG00000154162.14	3028	2807.75	0.00	0.00	0.00	0.00
ENST00000284311.4	ENSG00000154165.4	1252	1031.75	6.00	0.15	0.11	100.00
ENST00000284320.5	ENSG00000154174.7	4409	4188.75	2325.54	14.49	10.41	57.10
ENST00000483945.1	ENSG00000154174.7	905	684.76	98.68	3.76	2.70	14.82
ENST00000492171.1	ENSG00000154174.7	655	434.97	118.76	7.13	5.12	28.08
ENST00000284322.9	ENSG00000154175.16	4498	4277.75	1875.39	11.45	8.22	14.78
ENST00000459682.1	ENSG00000154175.16	251	52.54	2.09	1.04	0.75	1.34
ENST00000466947.5	ENSG00000154175.16	560	340.38	5.28	0.41	0.29	0.52
ENST00000469764.1	ENSG00000154175.16	543	323.50	12.51	1.01	0.73	1.30
ENST00000470336.5	ENSG00000154175.16	2984	2763.75	5.28	0.05	0.04	0.06
ENST00000471714.5	ENSG00000154175.16	6783	6562.75	1574.51	6.26	4.50	8.09
ENST00000471901.5	ENSG00000154175.16	922	701.75	0.00	0.00	0.00	0.00
ENST00000475896.5	ENSG00000154175.16	3544	3323.75	164.39	1.29	0.93	1.67
ENST00000478235.5	ENSG00000154175.16	561	341.37	0.00	0.00	0.00	0.00
ENST00000482765.5	ENSG00000154175.16	475	256.36	10.77	1.10	0.79	1.42
ENST00000483129.5	ENSG00000154175.16	560	340.38	108.36	8.31	5.97	10.73
ENST00000486770.5	ENSG00000154175.16	700	479.89	7.58	0.41	0.30	0.53
ENST00000487012.5	ENSG00000154175.16	2454	2233.75	0.00	0.00	0.00	0.00
ENST00000487249.1	ENSG00000154175.16	527	307.65	45.99	3.90	2.80	5.04
ENST00000495063.5	ENSG00000154175.16	3714	3493.75	109.22	0.82	0.59	1.05
ENST00000495591.5	ENSG00000154175.16	3650	3429.75	10.49	0.08	0.06	0.10
ENST00000497021.1	ENSG00000154175.16	618	398.08	5.21	0.34	0.25	0.44
ENST00000497395.5	ENSG00000154175.16	566	346.34	2.73	0.21	0.15	0.27
ENST00000527258.5	ENSG00000154175.16	573	353.29	425.01	31.41	22.56	40.55
ENST00000527943.5	ENSG00000154175.16	453	234.82	10.60	1.18	0.85	1.52
ENST00000528305.5	ENSG00000154175.16	375	159.85	6.27	1.02	0.74	1.32
ENST00000528490.5	ENSG00000154175.16	561	341.37	19.32	1.48	1.06	1.91
ENST00000530236.5	ENSG00000154175.16	553	333.43	0.00	0.00	0.00	0.00
ENST00000530539.1	ENSG00000154175.16	571	351.30	10.90	0.81	0.58	1.05
ENST00000532144.1	ENSG00000154175.16	586	366.22	0.00	0.00	0.00	0.00
ENST00000533795.5	ENSG00000154175.16	563	343.36	58.00	4.41	3.17	5.69
ENST00000533855.5	ENSG00000154175.16	910	689.76	0.00	0.00	0.00	0.00
ENST00000534256.5	ENSG00000154175.16	261	60.11	1.10	0.48	0.34	0.62
ENST00000534413.5	ENSG00000154175.16	450	231.90	0.00	0.00	0.00	0.00
ENST00000297450.7	ENSG00000154188.9	4353	4132.75	0.00	0.00	0.00	0.00
ENST00000517746.5	ENSG00000154188.9	4322	4101.75	358.13	2.28	1.64	76.30
ENST00000518386.5	ENSG00000154188.9	813	592.78	0.00	0.00	0.00	0.00
ENST00000520033.1	ENSG00000154188.9	548	328.46	0.00	0.00	0.00	0.00
ENST00000520052.1	ENSG00000154188.9	1523	1302.75	0.00	0.00	0.00	0.00
ENST00000520734.5	ENSG00000154188.9	1526	1305.75	33.80	0.68	0.49	22.62
ENST00000521950.1	ENSG00000154188.9	1177	956.75	0.07	0.00	0.00	0.06
ENST00000522400.1	ENSG00000154188.9	1936	1715.75	2.01	0.03	0.02	1.02
ENST00000423332.1	ENSG00000154198.14	1512	1291.75	0.00	0.00	0.00	0.00
ENST00000505841.5	ENSG00000154198.14	1436	1215.75	0.00	0.00	0.00	0.00
ENST00000299954.13	ENSG00000154217.14	6359	6138.75	41.47	0.18	0.13	1.27
ENST00000578527.1	ENSG00000154217.14	1735	1514.75	263.91	4.55	3.27	32.66
ENST00000580974.5	ENSG00000154217.14	6182	5961.75	292.74	1.28	0.92	9.21
ENST00000581322.5	ENSG00000154217.14	1124	903.75	227.69	6.58	4.72	47.23
ENST00000581923.5	ENSG00000154217.14	486	267.17	9.70	0.95	0.68	6.81
ENST00000584471.5	ENSG00000154217.14	713	492.87	6.14	0.33	0.23	2.33
ENST00000584554.1	ENSG00000154217.14	735	514.84	1.36	0.07	0.05	0.50
ENST00000284376.7	ENSG00000154222.14	3377	3156.75	386.55	3.20	2.30	11.71
ENST00000371586.6	ENSG00000154222.14	5642	5421.75	1372.09	6.61	4.75	24.20
ENST00000438021.5	ENSG00000154222.14	2521	2300.75	475.64	5.40	3.88	19.77
ENST00000450942.2	ENSG00000154222.14	2018	1797.75	19.11	0.28	0.20	1.02
ENST00000460261.5	ENSG00000154222.14	2640	2419.75	73.70	0.80	0.57	2.91
ENST00000460370.1	ENSG00000154222.14	577	357.27	9.64	0.70	0.51	2.58
ENST00000470844.5	ENSG00000154222.14	728	507.85	4.29	0.22	0.16	0.81
ENST00000485966.1	ENSG00000154222.14	532	312.60	56.53	4.72	3.39	17.29
ENST00000491136.6	ENSG00000154222.14	4335	4114.75	278.50	1.77	1.27	6.47
ENST00000492426.1	ENSG00000154222.14	170	7.22	1.00	3.62	2.60	13.24
ENST00000494789.1	ENSG00000154222.14	166	6.04	0.00	0.00	0.00	0.00
ENST00000284382.8	ENSG00000154227.13	3894	3673.75	0.00	0.00	0.00	0.00
ENST00000394113.5	ENSG00000154227.13	2045	1824.75	0.00	0.00	0.00	0.00
ENST00000538112.6	ENSG00000154227.13	1856	1635.75	4.89	0.08	0.06	86.73
ENST00000558884.6	ENSG00000154227.13	920	699.75	0.00	0.00	0.00	0.00
ENST00000559023.5	ENSG00000154227.13	974	753.75	0.00	0.00	0.00	0.00
ENST00000559639.1	ENSG00000154227.13	432	214.39	0.00	0.00	0.00	0.00
ENST00000560348.1	ENSG00000154227.13	411	194.11	0.00	0.00	0.00	0.00
ENST00000560944.1	ENSG00000154227.13	448	229.94	0.11	0.01	0.01	13.27
ENST00000284384.6	ENSG00000154229.11	2718	2497.75	45.46	0.48	0.34	8.15
ENST00000413366.7	ENSG00000154229.11	8751	8530.75	1367.53	4.18	3.01	71.77
ENST00000578063.5	ENSG00000154229.11	1733	1512.75	13.01	0.22	0.16	3.85
ENST00000583361.1	ENSG00000154229.11	519	299.73	0.00	0.00	0.00	0.00
ENST00000583775.1	ENSG00000154229.11	321	110.33	4.00	0.95	0.68	16.23
ENST00000388948.7	ENSG00000154237.12	7671	7450.75	1898.44	6.65	4.78	45.20
ENST00000525284.5	ENSG00000154237.12	6494	6273.75	354.54	1.48	1.06	10.02
ENST00000525395.2	ENSG00000154237.12	737	516.84	0.00	0.00	0.00	0.00
ENST00000525617.2	ENSG00000154237.12	614	394.10	32.56	2.16	1.55	14.66
ENST00000526457.3	ENSG00000154237.12	11632	11411.75	313.52	0.72	0.52	4.87
ENST00000527698.1	ENSG00000154237.12	679	458.92	0.00	0.00	0.00	0.00
ENST00000531270.5	ENSG00000154237.12	6015	5794.75	317.76	1.43	1.03	9.73
ENST00000532029.6	ENSG00000154237.12	1241	1020.75	28.85	0.74	0.53	5.01
ENST00000532145.1	ENSG00000154237.12	2790	2569.75	1.84	0.02	0.01	0.13
ENST00000534045.5	ENSG00000154237.12	569	349.32	2.09	0.16	0.11	1.06
ENST00000538064.1	ENSG00000154237.12	493	274.07	14.39	1.37	0.98	9.32
ENST00000317442.12	ENSG00000154240.16	1035	814.75	0.00	0.00	0.00	0.00
ENST00000392769.6	ENSG00000154240.16	3517	3296.75	0.00	0.00	0.00	0.00
ENST00000535342.6	ENSG00000154240.16	3392	3171.75	39.05	0.32	0.23	1.79
ENST00000537949.5	ENSG00000154240.16	2847	2626.75	304.22	3.02	2.17	16.85
ENST00000577322.1	ENSG00000154240.16	556	336.40	2.00	0.16	0.11	0.87
ENST00000578878.1	ENSG00000154240.16	330	118.37	0.00	0.00	0.00	0.00
ENST00000578971.1	ENSG00000154240.16	524	304.68	0.00	0.00	0.00	0.00
ENST00000580482.5	ENSG00000154240.16	1706	1485.75	11.22	0.20	0.14	1.10
ENST00000580624.1	ENSG00000154240.16	569	349.32	16.76	1.25	0.90	6.98
ENST00000580694.5	ENSG00000154240.16	1050	829.75	0.00	0.00	0.00	0.00
ENST00000581734.5	ENSG00000154240.16	547	327.47	0.00	0.00	0.00	0.00
ENST00000581739.5	ENSG00000154240.16	473	254.40	0.00	0.00	0.00	0.00
ENST00000582760.1	ENSG00000154240.16	546	326.48	2.00	0.16	0.11	0.89
ENST00000582795.5	ENSG00000154240.16	577	357.27	20.51	1.50	1.08	8.35
ENST00000582861.1	ENSG00000154240.16	559	339.38	0.00	0.00	0.00	0.00
ENST00000583358.1	ENSG00000154240.16	1902	1681.75	442.12	6.86	4.93	38.26
ENST00000583466.5	ENSG00000154240.16	503	283.93	0.00	0.00	0.00	0.00
ENST00000584627.5	ENSG00000154240.16	581	361.25	0.00	0.00	0.00	0.00
ENST00000584987.1	ENSG00000154240.16	571	351.30	60.13	4.47	3.21	24.91
ENST00000585168.1	ENSG00000154240.16	637	417.02	0.00	0.00	0.00	0.00
ENST00000192314.6	ENSG00000154252.11	1370	1149.75	1.00	0.02	0.02	100.00
ENST00000340001.8	ENSG00000154258.16	6514	6293.75	78.91	0.33	0.24	16.77
ENST00000453985.6	ENSG00000154258.16	6116	5895.75	233.15	1.03	0.74	52.91
ENST00000460872.1	ENSG00000154258.16	635	415.03	2.34	0.15	0.11	7.56
ENST00000461623.1	ENSG00000154258.16	2172	1951.75	1.15	0.02	0.01	0.79
ENST00000482072.1	ENSG00000154258.16	235	41.09	0.00	0.00	0.00	0.00
ENST00000492580.1	ENSG00000154258.16	514	294.79	4.00	0.35	0.25	18.17
ENST00000495634.5	ENSG00000154258.16	1428	1207.75	3.43	0.07	0.05	3.80
ENST00000585714.1	ENSG00000154258.16	582	362.24	0.00	0.00	0.00	0.00
ENST00000284425.6	ENSG00000154262.12	5300	5079.75	483.88	2.49	1.79	40.61
ENST00000446604.6	ENSG00000154262.12	2176	1955.75	144.01	1.92	1.38	31.39
ENST00000589482.1	ENSG00000154262.12	447	228.97	1.43	0.16	0.12	2.66
ENST00000589803.5	ENSG00000154262.12	1706	1485.75	73.52	1.29	0.93	21.10
ENST00000590311.5	ENSG00000154262.12	8186	7965.75	21.89	0.07	0.05	1.17
ENST00000590645.1	ENSG00000154262.12	1511	1290.75	9.28	0.19	0.13	3.06
ENST00000592493.1	ENSG00000154262.12	405	188.35	0.00	0.00	0.00	0.00
ENST00000269081.8	ENSG00000154263.17	6362	6141.75	19.91	0.08	0.06	8.42
ENST00000518929.5	ENSG00000154263.17	5375	5154.75	52.96	0.27	0.19	26.68
ENST00000519732.5	ENSG00000154263.17	2183	1962.75	6.89	0.09	0.07	9.12
ENST00000521526.2	ENSG00000154263.17	568	348.32	0.00	0.00	0.00	0.00
ENST00000521538.5	ENSG00000154263.17	531	311.61	2.00	0.17	0.12	16.66
ENST00000522406.5	ENSG00000154263.17	6125	5904.75	4.62	0.02	0.01	2.03
ENST00000522787.5	ENSG00000154263.17	362	147.68	0.00	0.00	0.00	0.00
ENST00000523419.5	ENSG00000154263.17	4875	4654.75	0.00	0.00	0.00	0.00
ENST00000523512.5	ENSG00000154263.17	1311	1090.75	10.59	0.25	0.18	25.21
ENST00000524231.5	ENSG00000154263.17	1267	1046.75	4.79	0.12	0.09	11.88
ENST00000524273.1	ENSG00000154263.17	584	364.23	0.00	0.00	0.00	0.00
ENST00000588514.1	ENSG00000154263.17	472	253.42	0.00	0.00	0.00	0.00
ENST00000392676.7	ENSG00000154265.15	8220	7999.75	41.75	0.14	0.10	1.00
ENST00000586601.1	ENSG00000154265.15	1149	928.75	43.22	1.21	0.87	8.90
ENST00000586811.1	ENSG00000154265.15	1948	1727.75	15.31	0.23	0.17	1.69
ENST00000586995.5	ENSG00000154265.15	4062	3841.75	438.70	2.98	2.14	21.84
ENST00000587607.5	ENSG00000154265.15	804	583.79	0.00	0.00	0.00	0.00
ENST00000588106.1	ENSG00000154265.15	1854	1633.75	59.89	0.96	0.69	7.01
ENST00000588665.5	ENSG00000154265.15	560	340.38	4.04	0.31	0.22	2.27
ENST00000588877.5	ENSG00000154265.15	6525	6304.75	490.59	2.03	1.46	14.88
ENST00000589609.1	ENSG00000154265.15	631	411.04	9.00	0.57	0.41	4.19
ENST00000589975.5	ENSG00000154265.15	1095	874.75	4.25	0.13	0.09	0.93
ENST00000591234.5	ENSG00000154265.15	3263	3042.75	0.00	0.00	0.00	0.00
ENST00000592568.1	ENSG00000154265.15	616	396.09	0.00	0.00	0.00	0.00
ENST00000593153.5	ENSG00000154265.15	3017	2796.75	308.59	2.88	2.07	21.10
ENST00000593253.5	ENSG00000154265.15	1695	1474.75	124.89	2.21	1.59	16.19
ENST00000357639.7	ENSG00000154269.14	3162	2941.75	9.60	0.09	0.06	45.68
ENST00000358229.6	ENSG00000154269.14	3026	2805.75	0.00	0.00	0.00	0.00
ENST00000414305.5	ENSG00000154269.14	3418	3197.75	12.40	0.10	0.07	54.32
ENST00000423831.5	ENSG00000154269.14	598	378.16	0.00	0.00	0.00	0.00
ENST00000427707.5	ENSG00000154269.14	1536	1315.75	0.00	0.00	0.00	0.00
ENST00000470930.5	ENSG00000154269.14	550	330.45	0.00	0.00	0.00	0.00
ENST00000494023.1	ENSG00000154269.14	632	412.04	0.00	0.00	0.00	0.00
ENST00000284437.6	ENSG00000154274.14	1949	1728.75	0.00	0.00	0.00	0.00
ENST00000381980.8	ENSG00000154274.14	1943	1722.75	22.54	0.34	0.25	66.53
ENST00000508175.5	ENSG00000154274.14	828	607.78	4.00	0.17	0.12	33.47
ENST00000284440.8	ENSG00000154277.12	1172	951.75	10.79	0.30	0.21	3.07
ENST00000381760.8	ENSG00000154277.12	1578	1357.75	16.68	0.32	0.23	3.33
ENST00000472501.5	ENSG00000154277.12	1550	1329.75	0.00	0.00	0.00	0.00
ENST00000503431.5	ENSG00000154277.12	917	696.75	107.75	4.04	2.90	41.86
ENST00000504818.5	ENSG00000154277.12	726	505.85	2.03	0.10	0.08	1.08
ENST00000505232.5	ENSG00000154277.12	748	527.83	40.75	2.02	1.45	20.89
ENST00000508768.5	ENSG00000154277.12	827	606.78	0.00	0.00	0.00	0.00
ENST00000510566.1	ENSG00000154277.12	540	320.53	0.00	0.00	0.00	0.00
ENST00000512419.5	ENSG00000154277.12	1119	898.75	0.00	0.00	0.00	0.00
ENST00000512788.1	ENSG00000154277.12	785	564.80	55.72	2.58	1.85	26.70
ENST00000514764.5	ENSG00000154277.12	862	641.77	7.28	0.30	0.21	3.07
ENST00000514924.5	ENSG00000154277.12	445	227.02	0.00	0.00	0.00	0.00
ENST00000340535.11	ENSG00000154305.16	2735	2514.75	2514.56	26.10	18.75	51.15
ENST00000344507.1	ENSG00000154305.16	2026	1805.75	36.37	0.53	0.38	1.03
ENST00000344922.9	ENSG00000154305.16	8142	7921.75	692.87	2.28	1.64	4.47
ENST00000354906.7	ENSG00000154305.16	3045	2824.75	675.13	6.24	4.48	12.23
ENST00000450260.1	ENSG00000154305.16	605	385.13	4.37	0.30	0.21	0.58
ENST00000467190.1	ENSG00000154305.16	553	333.43	17.00	1.33	0.96	2.61
ENST00000470521.1	ENSG00000154305.16	4071	3850.75	287.27	1.95	1.40	3.82
ENST00000475451.1	ENSG00000154305.16	552	332.43	0.00	0.00	0.00	0.00
ENST00000476400.1	ENSG00000154305.16	435	217.30	12.78	1.54	1.10	3.01
ENST00000477519.1	ENSG00000154305.16	401	184.52	23.54	3.33	2.39	6.53
ENST00000479370.1	ENSG00000154305.16	298	90.28	16.00	4.63	3.32	9.07
ENST00000495210.1	ENSG00000154305.16	731	510.85	55.00	2.81	2.02	5.51
ENST00000284476.7	ENSG00000154309.8	4762	4541.75	1149.79	6.61	4.75	73.89
ENST00000360254.3	ENSG00000154309.8	1069	848.75	3.18	0.10	0.07	1.09
ENST00000482856.1	ENSG00000154309.8	874	653.76	56.03	2.24	1.61	25.02
ENST00000284483.12	ENSG00000154310.16	4059	3838.75	0.00	0.00	0.00	0.00
ENST00000341852.10	ENSG00000154310.16	4727	4506.75	0.00	0.00	0.00	0.00
ENST00000357327.9	ENSG00000154310.16	3996	3775.75	109.90	0.76	0.55	7.77
ENST00000436636.6	ENSG00000154310.16	6970	6749.75	204.64	0.79	0.57	8.09
ENST00000459881.1	ENSG00000154310.16	583	363.24	3.96	0.28	0.20	2.91
ENST00000460047.5	ENSG00000154310.16	3894	3673.75	0.00	0.00	0.00	0.00
ENST00000464785.1	ENSG00000154310.16	437	219.24	1.16	0.14	0.10	1.41
ENST00000465393.1	ENSG00000154310.16	750	529.83	51.01	2.51	1.81	25.69
ENST00000468757.1	ENSG00000154310.16	1128	907.75	0.00	0.00	0.00	0.00
ENST00000470834.5	ENSG00000154310.16	3972	3751.75	371.43	2.58	1.86	26.42
ENST00000475336.5	ENSG00000154310.16	3807	3586.75	103.09	0.75	0.54	7.67
ENST00000484051.5	ENSG00000154310.16	1180	959.75	34.11	0.93	0.67	9.48
ENST00000487846.1	ENSG00000154310.16	573	353.29	5.86	0.43	0.31	4.43
ENST00000488470.5	ENSG00000154310.16	3918	3697.75	0.00	0.00	0.00	0.00
ENST00000496492.5	ENSG00000154310.16	2736	2515.75	57.83	0.60	0.43	6.13
ENST00000525246.5	ENSG00000154316.15	1357	1136.75	0.00	0.00	0.00	0.00
ENST00000525664.1	ENSG00000154316.15	935	714.75	0.00	0.00	0.00	0.00
ENST00000531764.5	ENSG00000154316.15	693	472.90	0.00	0.00	0.00	0.00
ENST00000534302.5	ENSG00000154316.15	1421	1200.75	0.00	0.00	0.00	0.00
ENST00000636013.1	ENSG00000154316.15	805	584.79	0.00	0.00	0.00	0.00
ENST00000284486.8	ENSG00000154319.14	4094	3873.75	66.00	0.44	0.32	100.00
ENST00000527445.1	ENSG00000154319.14	801	580.79	0.00	0.00	0.00	0.00
ENST00000528111.1	ENSG00000154319.14	712	491.87	0.00	0.00	0.00	0.00
ENST00000528897.1	ENSG00000154319.14	1620	1399.75	0.00	0.00	0.00	0.00
ENST00000531564.1	ENSG00000154319.14	1325	1104.75	0.00	0.00	0.00	0.00
ENST00000531804.5	ENSG00000154319.14	1120	899.75	0.00	0.00	0.00	0.00
ENST00000534308.1	ENSG00000154319.14	1642	1421.75	0.00	0.00	0.00	0.00
ENST00000284503.6	ENSG00000154328.15	2671	2450.75	33.83	0.36	0.26	14.88
ENST00000403422.7	ENSG00000154328.15	2016	1795.75	105.96	1.54	1.11	63.59
ENST00000436750.7	ENSG00000154328.15	2226	2005.75	0.00	0.00	0.00	0.00
ENST00000455213.6	ENSG00000154328.15	2323	2102.75	0.00	0.00	0.00	0.00
ENST00000524741.1	ENSG00000154328.15	1482	1261.75	25.21	0.52	0.37	21.53
ENST00000528113.5	ENSG00000154328.15	554	334.42	0.00	0.00	0.00	0.00
ENST00000528323.5	ENSG00000154328.15	998	777.75	0.00	0.00	0.00	0.00
ENST00000396392.5	ENSG00000154330.12	1782	1561.75	0.00	0.00	0.00	0.00
ENST00000396396.5	ENSG00000154330.12	3338	3117.75	79.88	0.67	0.48	63.83
ENST00000431583.1	ENSG00000154330.12	616	396.09	4.93	0.32	0.23	30.98
ENST00000472639.1	ENSG00000154330.12	571	351.30	0.00	0.00	0.00	0.00
ENST00000496758.1	ENSG00000154330.12	4032	3811.75	7.94	0.05	0.04	5.19
ENST00000587852.2	ENSG00000154330.12	599	379.16	0.00	0.00	0.00	0.00
ENST00000604870.6	ENSG00000154330.12	1699	1478.75	0.00	0.00	0.00	0.00
ENST00000284523.1	ENSG00000154342.5	2932	2711.75	0.00	0.00	0.00	0.00
ENST00000284548.15	ENSG00000154358.20	20432	20211.75	39.76	0.05	0.04	4.63
ENST00000366704.1	ENSG00000154358.20	2534	2313.75	0.00	0.00	0.00	0.00
ENST00000366706.6	ENSG00000154358.20	2983	2762.75	1.63	0.02	0.01	1.39
ENST00000366707.9	ENSG00000154358.20	26772	26551.75	20.41	0.02	0.01	1.81
ENST00000422127.5	ENSG00000154358.20	24060	23839.75	0.00	0.00	0.00	0.00
ENST00000474237.1	ENSG00000154358.20	1877	1656.75	9.71	0.15	0.11	13.78
ENST00000483539.2	ENSG00000154358.20	4779	4558.75	25.85	0.15	0.11	13.34
ENST00000493977.1	ENSG00000154358.20	732	511.85	0.00	0.00	0.00	0.00
ENST00000494839.1	ENSG00000154358.20	583	363.24	8.60	0.62	0.44	55.69
ENST00000570156.6	ENSG00000154358.20	26925	26704.75	0.00	0.00	0.00	0.00
ENST00000602685.1	ENSG00000154358.20	2267	2046.75	7.36	0.09	0.07	8.46
ENST00000602832.1	ENSG00000154358.20	372	157.03	0.00	0.00	0.00	0.00
ENST00000636476.1	ENSG00000154358.20	7835	7614.75	2.95	0.01	0.01	0.91
ENST00000636875.1	ENSG00000154358.20	23907	23686.75	0.00	0.00	0.00	0.00
ENST00000398246.7	ENSG00000154359.12	3594	3373.75	979.28	7.58	5.44	10.98
ENST00000524526.2	ENSG00000154359.12	1246	1025.75	46.44	1.18	0.85	1.71
ENST00000525024.5	ENSG00000154359.12	841	620.77	368.31	15.49	11.13	22.44
ENST00000526610.1	ENSG00000154359.12	622	402.07	25.50	1.66	1.19	2.40
ENST00000526680.5	ENSG00000154359.12	2841	2620.75	939.97	9.36	6.73	13.56
ENST00000527055.1	ENSG00000154359.12	769	548.81	656.24	31.22	22.42	45.22
ENST00000530693.1	ENSG00000154359.12	508	288.86	0.00	0.00	0.00	0.00
ENST00000533751.5	ENSG00000154359.12	3043	2822.75	251.23	2.32	1.67	3.37
ENST00000534446.1	ENSG00000154359.12	679	458.92	4.03	0.23	0.16	0.33
ENST00000284551.10	ENSG00000154370.14	2715	2494.75	23.67	0.25	0.18	15.66
ENST00000366699.3	ENSG00000154370.14	2511	2290.75	10.23	0.12	0.08	7.37
ENST00000475775.1	ENSG00000154370.14	693	472.90	1.00	0.06	0.04	3.49
ENST00000493030.6	ENSG00000154370.14	5774	5553.75	87.58	0.41	0.30	26.03
ENST00000602308.1	ENSG00000154370.14	586	366.22	10.53	0.75	0.54	47.45
ENST00000602582.5	ENSG00000154370.14	682	461.92	0.00	0.00	0.00	0.00
ENST00000622338.1	ENSG00000154370.14	62	0.00	0.00	0.00	0.00	0.00
ENST00000284563.7	ENSG00000154380.17	665	444.95	34.34	2.01	1.45	2.87
ENST00000358675.6	ENSG00000154380.17	3655	3434.75	1166.93	8.87	6.37	12.64
ENST00000366843.6	ENSG00000154380.17	2758	2537.75	927.69	9.54	6.85	13.60
ENST00000366844.7	ENSG00000154380.17	13168	12947.75	592.02	1.19	0.86	1.70
ENST00000391874.2	ENSG00000154380.17	888	667.76	295.24	11.54	8.29	16.45
ENST00000483952.1	ENSG00000154380.17	578	358.26	0.00	0.00	0.00	0.00
ENST00000497899.6	ENSG00000154380.17	807	586.79	153.72	6.84	4.91	9.75
ENST00000498108.5	ENSG00000154380.17	713	492.87	333.21	17.65	12.68	25.15
ENST00000635051.1	ENSG00000154380.17	3308	3087.75	1480.84	12.52	8.99	17.84
ENST00000284601.3	ENSG00000154415.7	4384	4163.75	1.00	0.01	0.00	100.00
ENST00000284602.1	ENSG00000154415.7	800	579.79	0.00	0.00	0.00	0.00
ENST00000449795.5	ENSG00000154415.7	1049	828.75	0.00	0.00	0.00	0.00
ENST00000284617.6	ENSG00000154429.10	5121	4900.75	0.00	0.00	0.00	0.00
ENST00000366686.1	ENSG00000154429.10	4399	4178.75	761.46	4.76	3.42	69.16
ENST00000366687.5	ENSG00000154429.10	5089	4868.75	99.83	0.54	0.38	7.78
ENST00000483092.1	ENSG00000154429.10	3492	3271.75	198.71	1.59	1.14	23.05
ENST00000284629.6	ENSG00000154438.7	1865	1644.75	0.00	0.00	0.00	0.00
ENST00000428663.1	ENSG00000154438.7	242	45.99	0.00	0.00	0.00	0.00
ENST00000450714.2	ENSG00000154438.7	1423	1202.75	0.00	0.00	0.00	0.00
ENST00000463182.5	ENSG00000154438.7	2900	2679.75	0.00	0.00	0.00	0.00
ENST00000465832.5	ENSG00000154438.7	2777	2556.75	0.00	0.00	0.00	0.00
ENST00000479454.5	ENSG00000154438.7	2753	2532.75	0.00	0.00	0.00	0.00
ENST00000284637.13	ENSG00000154447.14	5272	5051.75	2424.94	12.53	9.00	59.46
ENST00000502315.1	ENSG00000154447.14	487	268.16	6.82	0.66	0.48	3.15
ENST00000508685.1	ENSG00000154447.14	2020	1799.75	543.24	7.88	5.66	37.39
ENST00000510806.1	ENSG00000154447.14	591	371.20	0.00	0.00	0.00	0.00
ENST00000511421.5	ENSG00000154447.14	1657	1436.75	0.00	0.00	0.00	0.00
ENST00000370459.7	ENSG00000154451.14	2011	1790.75	4481.42	65.33	46.93	86.34
ENST00000443807.1	ENSG00000154451.14	4699	4478.75	606.39	3.53	2.54	4.67
ENST00000471171.1	ENSG00000154451.14	439	221.18	15.51	1.83	1.32	2.42
ENST00000481145.1	ENSG00000154451.14	4112	3891.75	740.68	4.97	3.57	6.57
ENST00000490568.1	ENSG00000154451.14	434	216.33	0.00	0.00	0.00	0.00
ENST00000368858.9	ENSG00000154473.17	1361	1140.75	706.96	16.18	11.62	17.91
ENST00000368859.6	ENSG00000154473.17	667	446.95	134.03	7.83	5.62	8.66
ENST00000368865.8	ENSG00000154473.17	7828	7607.75	451.30	1.55	1.11	1.71
ENST00000407911.2	ENSG00000154473.17	895	674.76	1494.20	57.81	41.53	63.98
ENST00000481952.1	ENSG00000154473.17	790	569.80	152.51	6.99	5.02	7.73
ENST00000284674.1	ENSG00000154478.3	7514	7293.75	1.00	0.00	0.00	100.00
ENST00000419478.1	ENSG00000154479.12	334	121.98	0.00	0.00	0.00	0.00
ENST00000421028.1	ENSG00000154479.12	569	349.32	0.00	0.00	0.00	0.00
ENST00000447353.5	ENSG00000154479.12	2181	1960.75	10.00	0.13	0.10	100.00
ENST00000368808.3	ENSG00000154485.4	1919	1698.75	7.00	0.11	0.08	100.00
ENST00000284694.11	ENSG00000154493.17	3076	2855.75	22.28	0.20	0.15	0.30
ENST00000356858.7	ENSG00000154493.17	2995	2774.75	639.84	6.02	4.32	8.97
ENST00000368674.5	ENSG00000154493.17	2035	1814.75	20.25	0.29	0.21	0.43
ENST00000424927.5	ENSG00000154493.17	1595	1374.75	1499.01	28.47	20.45	42.40
ENST00000432642.5	ENSG00000154493.17	2107	1886.75	1035.57	14.33	10.29	21.34
ENST00000463082.1	ENSG00000154493.17	566	346.34	0.00	0.00	0.00	0.00
ENST00000480379.5	ENSG00000154493.17	1012	791.75	220.33	7.26	5.22	10.82
ENST00000488181.1	ENSG00000154493.17	1025	804.75	325.72	10.57	7.59	15.74
ENST00000370310.4	ENSG00000154511.11	2574	2353.75	89.48	0.99	0.71	16.30
ENST00000613047.4	ENSG00000154511.11	2646	2425.75	0.00	0.00	0.00	0.00
ENST00000613902.4	ENSG00000154511.11	2468	2247.75	359.61	4.18	3.00	68.62
ENST00000615519.4	ENSG00000154511.11	865	644.77	22.67	0.92	0.66	15.08
ENST00000616709.4	ENSG00000154511.11	2426	2205.75	0.00	0.00	0.00	0.00
ENST00000284727.8	ENSG00000154518.9	5484	5263.75	329.09	1.63	1.17	2.13
ENST00000392541.3	ENSG00000154518.9	842	621.77	56.72	2.38	1.71	3.10
ENST00000409194.5	ENSG00000154518.9	795	574.79	1187.38	53.93	38.74	70.26
ENST00000472782.1	ENSG00000154518.9	686	465.91	39.95	2.24	1.61	2.92
ENST00000497075.5	ENSG00000154518.9	1313	1092.75	693.85	16.58	11.91	21.60
ENST00000276974.7	ENSG00000154529.14	3240	3019.75	9.58	0.08	0.06	1.18
ENST00000341990.8	ENSG00000154529.14	2666	2445.75	0.00	0.00	0.00	0.00
ENST00000377561.6	ENSG00000154529.14	5379	5158.75	17.31	0.09	0.06	1.25
ENST00000467854.1	ENSG00000154529.14	1238	1017.75	0.00	0.00	0.00	0.00
ENST00000476961.5	ENSG00000154529.14	2643	2422.75	61.34	0.66	0.47	9.40
ENST00000479351.5	ENSG00000154529.14	2426	2205.75	44.42	0.53	0.38	7.48
ENST00000480466.2	ENSG00000154529.14	549	329.46	0.00	0.00	0.00	0.00
ENST00000484254.1	ENSG00000154529.14	742	521.84	3.60	0.18	0.13	2.56
ENST00000489789.3	ENSG00000154529.14	501	281.95	0.00	0.00	0.00	0.00
ENST00000491438.2	ENSG00000154529.14	438	220.21	0.00	0.00	0.00	0.00
ENST00000612828.4	ENSG00000154529.14	7455	7234.75	12.22	0.04	0.03	0.63
ENST00000617422.4	ENSG00000154529.14	2170	1949.75	53.59	0.72	0.52	10.21
ENST00000617848.4	ENSG00000154529.14	290	83.51	0.00	0.00	0.00	0.00
ENST00000618777.4	ENSG00000154529.14	5256	5035.75	653.18	3.39	2.43	48.17
ENST00000619138.4	ENSG00000154529.14	3840	3619.75	186.45	1.34	0.97	19.13
ENST00000377542.3	ENSG00000154537.4	616	396.09	1294.28	85.31	61.28	100.00
ENST00000375626.7	ENSG00000154545.16	2495	2274.75	0.00	0.00	0.00	0.00
ENST00000459685.5	ENSG00000154545.16	2618	2397.75	0.00	0.00	0.00	0.00
ENST00000467526.1	ENSG00000154545.16	898	677.76	0.00	0.00	0.00	0.00
ENST00000471932.5	ENSG00000154545.16	2578	2357.75	0.00	0.00	0.00	0.00
ENST00000474812.1	ENSG00000154545.16	470	251.46	0.00	0.00	0.00	0.00
ENST00000477634.5	ENSG00000154545.16	2996	2775.75	0.00	0.00	0.00	0.00
ENST00000479281.5	ENSG00000154545.16	3015	2794.75	0.00	0.00	0.00	0.00
ENST00000497348.1	ENSG00000154545.16	512	292.81	0.00	0.00	0.00	0.00
ENST00000497416.1	ENSG00000154545.16	448	229.94	0.00	0.00	0.00	0.00
ENST00000498483.5	ENSG00000154545.16	2483	2262.75	4.64	0.05	0.04	100.00
ENST00000599522.6	ENSG00000154545.16	2669	2448.75	0.00	0.00	0.00	0.00
ENST00000452027.2	ENSG00000154548.8	3599	3378.75	70.82	0.55	0.39	34.44
ENST00000475068.1	ENSG00000154548.8	758	537.82	3.34	0.16	0.12	10.21
ENST00000488604.1	ENSG00000154548.8	693	472.90	2.14	0.12	0.08	7.43
ENST00000517387.1	ENSG00000154548.8	567	347.33	0.00	0.00	0.00	0.00
ENST00000524221.1	ENSG00000154548.8	793	572.80	16.71	0.76	0.55	47.92
ENST00000284767.9	ENSG00000154553.13	2589	2368.75	0.00	0.00	0.00	0.00
ENST00000284770.9	ENSG00000154553.13	1766	1545.75	114.88	1.94	1.39	1.26
ENST00000284771.6	ENSG00000154553.13	1672	1451.75	4829.02	86.84	62.38	56.26
ENST00000504011.5	ENSG00000154553.13	2819	2598.75	1131.76	11.37	8.17	7.37
ENST00000504355.5	ENSG00000154553.13	510	290.84	0.00	0.00	0.00	0.00
ENST00000505886.5	ENSG00000154553.13	571	351.30	0.00	0.00	0.00	0.00
ENST00000512293.1	ENSG00000154553.13	581	361.25	0.00	0.00	0.00	0.00
ENST00000512380.1	ENSG00000154553.13	764	543.82	48.51	2.33	1.67	1.51
ENST00000514142.5	ENSG00000154553.13	5137	4916.75	1444.85	7.67	5.51	4.97
ENST00000514308.3	ENSG00000154553.13	906	685.76	665.50	25.33	18.20	16.41
ENST00000515261.1	ENSG00000154553.13	622	402.07	215.45	13.99	10.05	9.06
ENST00000620787.4	ENSG00000154553.13	2352	2131.75	399.03	4.89	3.51	3.17
ENST00000629667.2	ENSG00000154553.13	1016	795.75	0.00	0.00	0.00	0.00
ENST00000284776.11	ENSG00000154556.17	5996	5775.75	39.98	0.18	0.13	0.46
ENST00000319454.10	ENSG00000154556.17	2011	1790.75	0.00	0.00	0.00	0.00
ENST00000319471.13	ENSG00000154556.17	2824	2603.75	23.14	0.23	0.17	0.59
ENST00000355634.9	ENSG00000154556.17	4622	4401.75	0.00	0.00	0.00	0.00
ENST00000393523.6	ENSG00000154556.17	842	621.77	1.32	0.06	0.04	0.14
ENST00000393528.7	ENSG00000154556.17	3043	2822.75	15.71	0.15	0.10	0.37
ENST00000414724.5	ENSG00000154556.17	590	370.20	0.00	0.00	0.00	0.00
ENST00000415274.5	ENSG00000154556.17	626	406.06	0.00	0.00	0.00	0.00
ENST00000418609.5	ENSG00000154556.17	5529	5308.75	11.57	0.06	0.04	0.15
ENST00000419063.5	ENSG00000154556.17	835	614.78	0.00	0.00	0.00	0.00
ENST00000420158.5	ENSG00000154556.17	572	352.30	1.39	0.10	0.07	0.26
ENST00000421420.5	ENSG00000154556.17	574	354.29	0.96	0.07	0.05	0.18
ENST00000421639.5	ENSG00000154556.17	572	352.30	0.00	0.00	0.00	0.00
ENST00000425679.5	ENSG00000154556.17	629	409.05	18.83	1.20	0.86	3.07
ENST00000428330.5	ENSG00000154556.17	525	305.67	2.63	0.22	0.16	0.57
ENST00000429056.5	ENSG00000154556.17	534	314.58	0.00	0.00	0.00	0.00
ENST00000430503.5	ENSG00000154556.17	499	279.98	1.70	0.16	0.11	0.40
ENST00000431902.5	ENSG00000154556.17	562	342.36	0.00	0.00	0.00	0.00
ENST00000432655.5	ENSG00000154556.17	582	362.24	0.00	0.00	0.00	0.00
ENST00000435480.5	ENSG00000154556.17	487	268.16	8.91	0.87	0.62	2.21
ENST00000437304.6	ENSG00000154556.17	3381	3160.75	53.82	0.44	0.32	1.13
ENST00000438278.5	ENSG00000154556.17	871	650.76	110.00	4.41	3.17	11.26
ENST00000439049.5	ENSG00000154556.17	549	329.46	0.00	0.00	0.00	0.00
ENST00000439914.5	ENSG00000154556.17	565	345.34	6.83	0.52	0.37	1.32
ENST00000444771.5	ENSG00000154556.17	760	539.82	96.24	4.65	3.34	11.88
ENST00000444781.5	ENSG00000154556.17	611	391.11	3.37	0.23	0.16	0.57
ENST00000445115.5	ENSG00000154556.17	575	355.28	0.00	0.00	0.00	0.00
ENST00000445343.5	ENSG00000154556.17	546	326.48	1.33	0.11	0.08	0.27
ENST00000445625.1	ENSG00000154556.17	759	538.82	2.50	0.12	0.09	0.31
ENST00000448662.6	ENSG00000154556.17	4356	4135.75	301.25	1.90	1.37	4.85
ENST00000449407.6	ENSG00000154556.17	3049	2828.75	49.65	0.46	0.33	1.17
ENST00000450341.5	ENSG00000154556.17	567	347.33	4.18	0.31	0.23	0.80
ENST00000451701.5	ENSG00000154556.17	582	362.24	5.12	0.37	0.27	0.94
ENST00000451958.5	ENSG00000154556.17	594	374.18	2.24	0.16	0.11	0.40
ENST00000451974.5	ENSG00000154556.17	873	652.76	0.00	0.00	0.00	0.00
ENST00000452351.5	ENSG00000154556.17	571	351.30	7.73	0.57	0.41	1.47
ENST00000456060.5	ENSG00000154556.17	543	323.50	1.00	0.08	0.06	0.21
ENST00000456596.5	ENSG00000154556.17	574	354.29	1.91	0.14	0.10	0.36
ENST00000457247.5	ENSG00000154556.17	573	353.29	0.00	0.00	0.00	0.00
ENST00000457934.5	ENSG00000154556.17	553	333.43	17.67	1.38	0.99	3.53
ENST00000462661.1	ENSG00000154556.17	4964	4743.75	75.41	0.41	0.30	1.06
ENST00000463104.5	ENSG00000154556.17	567	347.33	0.00	0.00	0.00	0.00
ENST00000464819.5	ENSG00000154556.17	540	320.53	0.00	0.00	0.00	0.00
ENST00000464975.5	ENSG00000154556.17	563	343.36	0.00	0.00	0.00	0.00
ENST00000466289.5	ENSG00000154556.17	1031	810.75	43.18	1.39	1.00	3.55
ENST00000469627.1	ENSG00000154556.17	1575	1354.75	56.59	1.09	0.78	2.78
ENST00000470685.5	ENSG00000154556.17	1790	1569.75	23.56	0.39	0.28	1.00
ENST00000476311.5	ENSG00000154556.17	571	351.30	16.86	1.25	0.90	3.20
ENST00000476878.1	ENSG00000154556.17	595	375.18	0.00	0.00	0.00	0.00
ENST00000478249.5	ENSG00000154556.17	594	374.18	0.00	0.00	0.00	0.00
ENST00000478461.1	ENSG00000154556.17	420	202.78	9.59	1.23	0.89	3.15
ENST00000480146.1	ENSG00000154556.17	512	292.81	2.28	0.20	0.15	0.52
ENST00000485380.5	ENSG00000154556.17	658	437.97	55.84	3.33	2.39	8.49
ENST00000487184.1	ENSG00000154556.17	294	86.88	0.00	0.00	0.00	0.00
ENST00000487836.5	ENSG00000154556.17	723	502.86	0.00	0.00	0.00	0.00
ENST00000488562.1	ENSG00000154556.17	598	378.16	0.00	0.00	0.00	0.00
ENST00000490562.5	ENSG00000154556.17	593	373.19	82.72	5.79	4.16	14.77
ENST00000490779.5	ENSG00000154556.17	1034	813.75	84.92	2.72	1.96	6.95
ENST00000492104.5	ENSG00000154556.17	911	690.76	22.21	0.84	0.60	2.14
ENST00000492810.5	ENSG00000154556.17	780	559.80	26.54	1.24	0.89	3.16
ENST00000493709.5	ENSG00000154556.17	715	494.87	0.00	0.00	0.00	0.00
ENST00000494140.1	ENSG00000154556.17	538	318.55	0.00	0.00	0.00	0.00
ENST00000495932.5	ENSG00000154556.17	556	336.40	0.00	0.00	0.00	0.00
ENST00000498125.5	ENSG00000154556.17	2096	1875.75	9.69	0.13	0.10	0.34
ENST00000284811.12	ENSG00000154582.16	683	462.92	332.52	18.75	13.47	80.61
ENST00000518127.5	ENSG00000154582.16	1943	1722.75	13.46	0.20	0.15	0.88
ENST00000519082.5	ENSG00000154582.16	634	414.03	2.00	0.13	0.09	0.54
ENST00000519487.5	ENSG00000154582.16	814	593.78	12.57	0.55	0.40	2.38
ENST00000520210.1	ENSG00000154582.16	1451	1230.75	0.00	0.00	0.00	0.00
ENST00000520242.5	ENSG00000154582.16	1573	1352.75	33.81	0.65	0.47	2.81
ENST00000522337.5	ENSG00000154582.16	816	595.78	0.00	0.00	0.00	0.00
ENST00000523815.5	ENSG00000154582.16	719	498.86	56.64	2.96	2.13	12.74
ENST00000602840.5	ENSG00000154582.16	2780	2559.75	1.01	0.01	0.01	0.04
ENST00000622804.1	ENSG00000154582.16	1976	1755.75	0.00	0.00	0.00	0.00
ENST00000284818.6	ENSG00000154589.6	607	387.13	40.00	2.70	1.94	100.00
ENST00000518893.1	ENSG00000154589.6	430	212.45	0.00	0.00	0.00	0.00
ENST00000502249.6	ENSG00000154608.14	4587	4366.75	412.00	2.46	1.77	100.00
ENST00000308268.10	ENSG00000154611.14	1804	1583.75	0.00	0.00	0.00	0.00
ENST00000343848.10	ENSG00000154611.14	1675	1454.75	0.00	0.00	0.00	0.00
ENST00000415576.6	ENSG00000154611.14	1280	1059.75	3.00	0.07	0.05	100.00
ENST00000538664.2	ENSG00000154611.14	1876	1655.75	0.00	0.00	0.00	0.00
ENST00000612461.1	ENSG00000154611.14	1619	1398.75	0.00	0.00	0.00	0.00
ENST00000284856.3	ENSG00000154620.5	1669	1448.75	23.00	0.41	0.30	100.00
ENST00000284878.11	ENSG00000154639.18	6254	6033.75	14.88	0.06	0.05	4.94
ENST00000356275.10	ENSG00000154639.18	270	67.16	0.00	0.00	0.00	0.00
ENST00000400165.5	ENSG00000154639.18	603	383.14	0.00	0.00	0.00	0.00
ENST00000400166.5	ENSG00000154639.18	1080	859.75	0.00	0.00	0.00	0.00
ENST00000400169.1	ENSG00000154639.18	1445	1224.75	58.12	1.24	0.89	95.06
ENST00000339775.10	ENSG00000154640.14	1485	1264.75	114.14	2.36	1.69	2.58
ENST00000348354.6	ENSG00000154640.14	1456	1235.75	2159.61	45.62	32.77	49.94
ENST00000457956.1	ENSG00000154640.14	511	291.83	0.00	0.00	0.00	0.00
ENST00000464058.1	ENSG00000154640.14	531	311.61	53.44	4.48	3.22	4.90
ENST00000471860.1	ENSG00000154640.14	718	497.86	496.68	26.04	18.71	28.51
ENST00000496601.1	ENSG00000154640.14	378	162.68	80.11	12.86	9.23	14.07
ENST00000284881.8	ENSG00000154642.10	5433	5212.75	3158.48	15.82	11.36	9.39
ENST00000400558.7	ENSG00000154642.10	1090	869.75	2119.95	63.63	45.71	37.78
ENST00000400559.7	ENSG00000154642.10	1593	1372.75	2350.39	44.70	32.11	26.54
ENST00000405964.2	ENSG00000154642.10	896	675.76	1078.90	41.68	29.94	24.75
ENST00000482915.1	ENSG00000154642.10	665	444.95	44.29	2.60	1.87	1.54
ENST00000493464.1	ENSG00000154642.10	744	523.83	0.00	0.00	0.00	0.00
ENST00000299295.6	ENSG00000154645.13	2548	2327.75	0.00	0.00	0.00	0.00
ENST00000338326.4	ENSG00000154645.13	1974	1753.75	11.66	0.17	0.12	8.24
ENST00000400127.5	ENSG00000154645.13	2239	2018.75	19.10	0.25	0.18	11.72
ENST00000400128.5	ENSG00000154645.13	2421	2200.75	0.00	0.00	0.00	0.00
ENST00000400131.5	ENSG00000154645.13	2036	1815.75	7.06	0.10	0.07	4.81
ENST00000400135.5	ENSG00000154645.13	2136	1915.75	0.55	0.01	0.01	0.36
ENST00000543733.5	ENSG00000154645.13	1637	1416.75	85.63	1.58	1.13	74.87
ENST00000284885.7	ENSG00000154646.8	3947	3726.75	8.00	0.06	0.04	100.00
ENST00000422787.1	ENSG00000154646.8	754	533.82	0.00	0.00	0.00	0.00
ENST00000474775.1	ENSG00000154646.8	452	233.85	0.00	0.00	0.00	0.00
ENST00000284894.8	ENSG00000154654.14	4699	4478.75	59.93	0.35	0.25	47.45
ENST00000400546.5	ENSG00000154654.14	8135	7914.75	20.64	0.07	0.05	9.25
ENST00000461281.1	ENSG00000154654.14	582	362.24	1.57	0.11	0.08	15.36
ENST00000484983.1	ENSG00000154654.14	340	127.42	0.00	0.00	0.00	0.00
ENST00000486367.1	ENSG00000154654.14	583	363.24	2.86	0.21	0.15	27.94
ENST00000317931.11	ENSG00000154655.15	3560	3339.75	92.67	0.72	0.52	77.21
ENST00000400104.7	ENSG00000154655.15	4534	4313.75	35.33	0.21	0.15	22.79
ENST00000400105.6	ENSG00000154655.15	3546	3325.75	0.00	0.00	0.00	0.00
ENST00000578677.1	ENSG00000154655.15	521	301.71	0.00	0.00	0.00	0.00
ENST00000580162.1	ENSG00000154655.15	457	238.73	0.00	0.00	0.00	0.00
ENST00000581231.5	ENSG00000154655.15	568	348.32	0.00	0.00	0.00	0.00
ENST00000583054.5	ENSG00000154655.15	1002	781.75	0.00	0.00	0.00	0.00
ENST00000583809.5	ENSG00000154655.15	549	329.46	0.00	0.00	0.00	0.00
ENST00000321453.11	ENSG00000154678.16	2898	2677.75	0.00	0.00	0.00	0.00
ENST00000396182.6	ENSG00000154678.16	2420	2199.75	39.36	0.47	0.34	17.36
ENST00000396184.7	ENSG00000154678.16	8852	8631.75	80.37	0.24	0.17	9.03
ENST00000396189.2	ENSG00000154678.16	605	385.13	0.00	0.00	0.00	0.00
ENST00000396191.5	ENSG00000154678.16	2952	2731.75	48.12	0.46	0.33	17.09
ENST00000396193.5	ENSG00000154678.16	5109	4888.75	16.63	0.09	0.06	3.30
ENST00000464881.1	ENSG00000154678.16	582	362.24	0.00	0.00	0.00	0.00
ENST00000478736.1	ENSG00000154678.16	495	276.04	3.37	0.32	0.23	11.84
ENST00000479980.1	ENSG00000154678.16	787	566.80	10.37	0.48	0.34	17.75
ENST00000482681.5	ENSG00000154678.16	539	319.54	7.78	0.64	0.46	23.62
ENST00000495221.1	ENSG00000154678.16	540	320.53	0.00	0.00	0.00	0.00
ENST00000284957.9	ENSG00000154710.15	3733	3512.75	397.25	2.95	2.12	7.75
ENST00000380828.6	ENSG00000154710.15	3864	3643.75	0.00	0.00	0.00	0.00
ENST00000437078.6	ENSG00000154710.15	4319	4098.75	0.00	0.00	0.00	0.00
ENST00000439720.3	ENSG00000154710.15	3065	2844.75	1472.37	13.51	9.71	35.48
ENST00000442563.5	ENSG00000154710.15	553	333.43	5.16	0.40	0.29	1.06
ENST00000450873.6	ENSG00000154710.15	2281	2060.75	1233.63	15.63	11.23	41.04
ENST00000461017.1	ENSG00000154710.15	711	490.87	73.17	3.89	2.80	10.22
ENST00000484547.6	ENSG00000154710.15	3639	3418.75	34.08	0.26	0.19	0.68
ENST00000510829.6	ENSG00000154710.15	3553	3332.75	0.00	0.00	0.00	0.00
ENST00000607882.5	ENSG00000154710.15	2654	2433.75	133.33	1.43	1.03	3.76
ENST00000307301.11	ENSG00000154719.13	1199	978.75	0.00	0.00	0.00	0.00
ENST00000352957.8	ENSG00000154719.13	1110	889.75	1579.00	46.33	33.28	100.00
ENST00000419219.1	ENSG00000154719.13	900	679.76	0.00	0.00	0.00	0.00
ENST00000312957.9	ENSG00000154721.14	4209	3988.75	8.80	0.06	0.04	0.04
ENST00000400532.5	ENSG00000154721.14	1757	1536.75	1784.28	30.31	21.77	19.92
ENST00000460679.5	ENSG00000154721.14	1025	804.75	2922.38	94.80	68.10	62.30
ENST00000471689.1	ENSG00000154721.14	614	394.10	98.23	6.51	4.67	4.28
ENST00000477351.1	ENSG00000154721.14	311	101.51	0.00	0.00	0.00	0.00
ENST00000480456.5	ENSG00000154721.14	4337	4116.75	2369.21	15.02	10.79	9.87
ENST00000492962.1	ENSG00000154721.14	946	725.75	152.10	5.47	3.93	3.60
ENST00000284971.7	ENSG00000154723.12	614	394.10	1410.35	93.43	67.11	72.40
ENST00000400087.7	ENSG00000154723.12	826	605.78	170.63	7.35	5.28	5.70
ENST00000400090.7	ENSG00000154723.12	647	426.99	68.91	4.21	3.03	3.26
ENST00000400093.3	ENSG00000154723.12	1179	958.75	231.91	6.31	4.54	4.89
ENST00000400094.5	ENSG00000154723.12	589	369.21	28.51	2.02	1.45	1.56
ENST00000400099.5	ENSG00000154723.12	492	273.08	78.48	7.50	5.39	5.81
ENST00000457143.6	ENSG00000154723.12	589	369.21	38.01	2.69	1.93	2.08
ENST00000486002.1	ENSG00000154723.12	876	655.76	138.99	5.53	3.97	4.29
ENST00000354828.7	ENSG00000154727.10	5120	4899.75	117.99	0.63	0.45	2.48
ENST00000400075.3	ENSG00000154727.10	4814	4593.75	1836.96	10.44	7.50	41.20
ENST00000487266.1	ENSG00000154727.10	780	559.80	305.95	14.27	10.25	56.31
ENST00000284984.7	ENSG00000154734.14	5191	4970.75	8823.98	46.34	33.29	57.51
ENST00000451462.5	ENSG00000154734.14	601	381.15	0.00	0.00	0.00	0.00
ENST00000464589.1	ENSG00000154734.14	4718	4497.75	3780.99	21.95	15.76	27.24
ENST00000492656.1	ENSG00000154734.14	1153	932.75	439.03	12.29	8.83	15.25
ENST00000517452.1	ENSG00000154734.14	405	188.35	0.00	0.00	0.00	0.00
ENST00000517777.5	ENSG00000154734.14	598	378.16	0.00	0.00	0.00	0.00
ENST00000284987.5	ENSG00000154736.5	9056	8835.75	1613.00	4.77	3.42	100.00
ENST00000284995.10	ENSG00000154743.17	2381	2160.75	0.00	0.00	0.00	0.00
ENST00000402228.7	ENSG00000154743.17	2149	1928.75	652.55	8.83	6.34	82.35
ENST00000412698.2	ENSG00000154743.17	553	333.43	0.00	0.00	0.00	0.00
ENST00000415684.5	ENSG00000154743.17	2279	2058.75	0.00	0.00	0.00	0.00
ENST00000444864.5	ENSG00000154743.17	2697	2476.75	0.00	0.00	0.00	0.00
ENST00000446004.5	ENSG00000154743.17	1239	1018.75	0.00	0.00	0.00	0.00
ENST00000454502.6	ENSG00000154743.17	1909	1688.75	0.00	0.00	0.00	0.00
ENST00000455118.5	ENSG00000154743.17	784	563.80	0.00	0.00	0.00	0.00
ENST00000473755.5	ENSG00000154743.17	3918	3697.75	208.83	1.47	1.06	13.75
ENST00000475595.1	ENSG00000154743.17	830	609.78	8.30	0.36	0.26	3.31
ENST00000490981.1	ENSG00000154743.17	760	539.82	1.32	0.06	0.05	0.60
ENST00000285013.10	ENSG00000154760.13	8469	8248.75	109.93	0.35	0.25	2.50
ENST00000524511.5	ENSG00000154760.13	576	356.28	1.69	0.12	0.09	0.89
ENST00000526483.1	ENSG00000154760.13	463	244.60	7.00	0.75	0.54	5.38
ENST00000526861.5	ENSG00000154760.13	6004	5783.75	0.00	0.00	0.00	0.00
ENST00000530782.5	ENSG00000154760.13	3910	3689.75	18.60	0.13	0.09	0.95
ENST00000531588.1	ENSG00000154760.13	550	330.45	0.00	0.00	0.00	0.00
ENST00000532210.5	ENSG00000154760.13	596	376.17	0.00	0.00	0.00	0.00
ENST00000532774.1	ENSG00000154760.13	563	343.36	103.97	7.91	5.68	56.90
ENST00000533791.5	ENSG00000154760.13	4121	3900.75	613.24	4.10	2.95	29.54
ENST00000534689.5	ENSG00000154760.13	3058	2837.75	57.98	0.53	0.38	3.84
ENST00000542635.5	ENSG00000154760.13	5921	5700.75	0.00	0.00	0.00	0.00
ENST00000285018.4	ENSG00000154764.5	4041	3820.75	7.00	0.05	0.03	100.00
ENST00000489346.1	ENSG00000154764.5	401	184.52	0.00	0.00	0.00	0.00
ENST00000497808.1	ENSG00000154764.5	531	311.61	0.00	0.00	0.00	0.00
ENST00000285021.11	ENSG00000154767.14	3832	3611.75	1163.51	8.41	6.04	3.36
ENST00000427795.2	ENSG00000154767.14	820	599.78	20.14	0.88	0.63	0.35
ENST00000452172.1	ENSG00000154767.14	571	351.30	950.83	70.66	50.75	28.19
ENST00000455144.6	ENSG00000154767.14	958	737.75	283.38	10.03	7.20	4.00
ENST00000476581.6	ENSG00000154767.14	2944	2723.75	263.48	2.53	1.81	1.01
ENST00000477324.6	ENSG00000154767.14	554	334.42	1704.52	133.06	95.58	53.09
ENST00000511155.1	ENSG00000154767.14	557	337.40	324.01	25.07	18.01	10.00
ENST00000303688.8	ENSG00000154781.15	2714	2493.75	0.00	0.00	0.00	0.00
ENST00000383794.6	ENSG00000154781.15	2942	2721.75	532.86	5.11	3.67	17.27
ENST00000463438.5	ENSG00000154781.15	751	530.83	201.85	9.93	7.13	33.55
ENST00000465759.1	ENSG00000154781.15	1139	918.75	288.54	8.20	5.89	27.71
ENST00000476763.1	ENSG00000154781.15	465	246.56	58.91	6.24	4.48	21.08
ENST00000611584.4	ENSG00000154781.15	2720	2499.75	10.84	0.11	0.08	0.38
ENST00000285046.9	ENSG00000154783.10	5720	5499.75	492.24	2.34	1.68	18.36
ENST00000457774.1	ENSG00000154783.10	755	534.82	0.00	0.00	0.00	0.00
ENST00000468662.5	ENSG00000154783.10	1962	1741.75	600.69	9.00	6.47	70.73
ENST00000476851.1	ENSG00000154783.10	2198	1977.75	0.00	0.00	0.00	0.00
ENST00000487605.1	ENSG00000154783.10	2277	2056.75	41.36	0.52	0.38	4.12
ENST00000543601.5	ENSG00000154783.10	5768	5547.75	183.71	0.86	0.62	6.79
ENST00000285071.8	ENSG00000154803.12	3638	3417.75	841.35	6.43	4.62	52.99
ENST00000389168.6	ENSG00000154803.12	3359	3138.75	53.67	0.45	0.32	3.68
ENST00000389169.9	ENSG00000154803.12	1692	1471.75	42.96	0.76	0.55	6.28
ENST00000389171.4	ENSG00000154803.12	2523	2302.75	0.00	0.00	0.00	0.00
ENST00000417064.1	ENSG00000154803.12	757	536.82	0.00	0.00	0.00	0.00
ENST00000461699.1	ENSG00000154803.12	243	46.70	0.00	0.00	0.00	0.00
ENST00000466317.1	ENSG00000154803.12	2684	2463.75	68.35	0.72	0.52	5.97
ENST00000473853.1	ENSG00000154803.12	384	168.34	18.00	2.79	2.01	23.02
ENST00000480316.1	ENSG00000154803.12	786	565.80	8.41	0.39	0.28	3.20
ENST00000577591.1	ENSG00000154803.12	296	88.58	2.00	0.59	0.42	4.86
ENST00000285082.8	ENSG00000154813.9	1178	957.75	0.00	0.00	0.00	0.00
ENST00000383775.4	ENSG00000154813.9	3052	2831.75	577.04	5.32	3.82	42.61
ENST00000462982.1	ENSG00000154813.9	738	517.84	0.00	0.00	0.00	0.00
ENST00000488423.1	ENSG00000154813.9	3131	2910.75	798.96	7.17	5.15	57.39
ENST00000285083.9	ENSG00000154814.13	3929	3708.75	523.90	3.69	2.65	12.88
ENST00000435829.6	ENSG00000154814.13	1643	1422.75	331.19	6.08	4.37	21.22
ENST00000442255.5	ENSG00000154814.13	1994	1773.75	391.00	5.75	4.13	20.09
ENST00000452581.5	ENSG00000154814.13	960	739.75	3.81	0.13	0.10	0.47
ENST00000486267.5	ENSG00000154814.13	675	454.93	7.03	0.40	0.29	1.41
ENST00000605932.5	ENSG00000154814.13	1681	1460.75	550.80	9.84	7.07	34.37
ENST00000606098.1	ENSG00000154814.13	2288	2067.75	159.98	2.02	1.45	7.05
ENST00000607329.1	ENSG00000154814.13	524	304.68	5.00	0.43	0.31	1.50
ENST00000627468.2	ENSG00000154814.13	3983	3762.75	42.30	0.29	0.21	1.02
ENST00000419842.1	ENSG00000154822.16	2416	2195.75	34.55	0.41	0.30	7.31
ENST00000432376.5	ENSG00000154822.16	3940	3719.75	637.52	4.47	3.21	79.67
ENST00000460467.1	ENSG00000154822.16	1031	810.75	0.00	0.00	0.00	0.00
ENST00000579507.1	ENSG00000154822.16	65	0.00	0.00	0.00	0.00	0.00
ENST00000615277.4	ENSG00000154822.16	4147	3926.75	109.93	0.73	0.52	13.01
ENST00000285106.10	ENSG00000154832.14	2936	2715.75	6.66	0.06	0.05	0.57
ENST00000412036.6	ENSG00000154832.14	2280	2059.75	238.80	3.03	2.17	26.98
ENST00000586144.1	ENSG00000154832.14	474	255.38	6.09	0.62	0.45	5.55
ENST00000586365.5	ENSG00000154832.14	789	568.80	5.38	0.25	0.18	2.20
ENST00000586502.1	ENSG00000154832.14	541	321.52	5.56	0.45	0.32	4.02
ENST00000586568.1	ENSG00000154832.14	866	645.77	23.05	0.93	0.67	8.31
ENST00000586837.1	ENSG00000154832.14	838	617.77	0.00	0.00	0.00	0.00
ENST00000587170.1	ENSG00000154832.14	476	257.34	15.08	1.53	1.10	13.64
ENST00000587342.1	ENSG00000154832.14	802	581.79	23.49	1.05	0.76	9.40
ENST00000587396.1	ENSG00000154832.14	476	257.34	0.00	0.00	0.00	0.00
ENST00000589548.5	ENSG00000154832.14	849	628.77	13.92	0.58	0.42	5.15
ENST00000589940.5	ENSG00000154832.14	2242	2021.75	0.00	0.00	0.00	0.00
ENST00000590234.5	ENSG00000154832.14	784	563.80	5.52	0.26	0.18	2.28
ENST00000590901.5	ENSG00000154832.14	2562	2341.75	67.84	0.76	0.54	6.74
ENST00000591190.5	ENSG00000154832.14	1021	800.75	24.47	0.80	0.57	7.11
ENST00000591474.5	ENSG00000154832.14	845	624.77	0.00	0.00	0.00	0.00
ENST00000592078.1	ENSG00000154832.14	686	465.91	16.13	0.90	0.65	8.06
ENST00000285116.7	ENSG00000154839.9	2905	2684.75	241.18	2.35	1.68	35.60
ENST00000398452.6	ENSG00000154839.9	979	758.75	81.39	2.80	2.01	42.50
ENST00000417656.6	ENSG00000154839.9	1095	874.75	38.53	1.15	0.83	17.45
ENST00000488454.5	ENSG00000154839.9	669	448.94	0.00	0.00	0.00	0.00
ENST00000494518.1	ENSG00000154839.9	746	525.83	5.90	0.29	0.21	4.44
ENST00000285124.12	ENSG00000154845.15	2917	2696.75	2968.65	28.74	20.64	33.41
ENST00000400555.7	ENSG00000154845.15	3885	3664.75	2928.51	20.86	14.98	24.25
ENST00000400556.7	ENSG00000154845.15	3925	3704.75	131.83	0.93	0.67	1.08
ENST00000577393.1	ENSG00000154845.15	531	311.61	0.00	0.00	0.00	0.00
ENST00000577667.1	ENSG00000154845.15	560	340.38	11.15	0.86	0.61	0.99
ENST00000577779.1	ENSG00000154845.15	481	262.26	23.97	2.39	1.71	2.77
ENST00000578010.1	ENSG00000154845.15	558	338.39	105.21	8.12	5.83	9.44
ENST00000578178.5	ENSG00000154845.15	468	249.50	14.19	1.48	1.07	1.73
ENST00000578329.1	ENSG00000154845.15	350	136.58	69.69	13.32	9.57	15.49
ENST00000578557.1	ENSG00000154845.15	571	351.30	26.94	2.00	1.44	2.33
ENST00000578875.5	ENSG00000154845.15	580	360.25	0.00	0.00	0.00	0.00
ENST00000579415.5	ENSG00000154845.15	563	343.36	0.00	0.00	0.00	0.00
ENST00000579609.5	ENSG00000154845.15	565	345.34	0.00	0.00	0.00	0.00
ENST00000579638.5	ENSG00000154845.15	566	346.34	0.00	0.00	0.00	0.00
ENST00000580182.5	ENSG00000154845.15	582	362.24	2.26	0.16	0.12	0.19
ENST00000580283.1	ENSG00000154845.15	378	162.68	14.10	2.26	1.63	2.63
ENST00000580583.5	ENSG00000154845.15	743	522.83	6.44	0.32	0.23	0.37
ENST00000580745.5	ENSG00000154845.15	535	315.57	0.00	0.00	0.00	0.00
ENST00000581250.5	ENSG00000154845.15	578	358.26	3.45	0.25	0.18	0.29
ENST00000581835.1	ENSG00000154845.15	379	163.62	0.00	0.00	0.00	0.00
ENST00000582240.5	ENSG00000154845.15	578	358.26	0.00	0.00	0.00	0.00
ENST00000582594.5	ENSG00000154845.15	2982	2761.75	226.74	2.14	1.54	2.49
ENST00000582933.5	ENSG00000154845.15	579	359.26	0.00	0.00	0.00	0.00
ENST00000583092.1	ENSG00000154845.15	554	334.42	0.00	0.00	0.00	0.00
ENST00000583438.1	ENSG00000154845.15	564	344.35	0.00	0.00	0.00	0.00
ENST00000583903.5	ENSG00000154845.15	549	329.46	4.44	0.35	0.25	0.41
ENST00000583988.1	ENSG00000154845.15	582	362.24	25.43	1.83	1.32	2.13
ENST00000584074.5	ENSG00000154845.15	625	405.06	0.00	0.00	0.00	0.00
ENST00000584754.1	ENSG00000154845.15	509	289.85	0.00	0.00	0.00	0.00
ENST00000355285.9	ENSG00000154856.12	3809	3588.75	13799.10	100.38	72.10	16.93
ENST00000423585.2	ENSG00000154856.12	833	612.78	675.80	28.79	20.68	4.86
ENST00000578882.1	ENSG00000154856.12	559	339.38	1465.42	112.72	80.97	19.01
ENST00000579685.1	ENSG00000154856.12	744	523.83	7.48	0.37	0.27	0.06
ENST00000582723.1	ENSG00000154856.12	730	509.85	6786.33	347.49	249.60	58.61
ENST00000584596.2	ENSG00000154856.12	2218	1997.75	239.87	3.13	2.25	0.53
ENST00000302079.10	ENSG00000154864.11	9356	9135.75	68.65	0.20	0.14	1.95
ENST00000383408.6	ENSG00000154864.11	9718	9497.75	315.61	0.87	0.62	8.63
ENST00000503781.7	ENSG00000154864.11	8259	8038.75	866.27	2.81	2.02	27.98
ENST00000538948.5	ENSG00000154864.11	2671	2450.75	282.04	3.00	2.16	29.88
ENST00000578145.1	ENSG00000154864.11	702	481.88	25.47	1.38	0.99	13.73
ENST00000579112.1	ENSG00000154864.11	532	312.60	12.37	1.03	0.74	10.27
ENST00000579151.1	ENSG00000154864.11	600	380.16	7.95	0.55	0.39	5.43
ENST00000579899.1	ENSG00000154864.11	523	303.69	0.00	0.00	0.00	0.00
ENST00000579949.2	ENSG00000154864.11	3682	3461.75	25.40	0.19	0.14	1.90
ENST00000580640.5	ENSG00000154864.11	8334	8113.75	0.00	0.00	0.00	0.00
ENST00000581680.1	ENSG00000154864.11	563	343.36	0.00	0.00	0.00	0.00
ENST00000582913.5	ENSG00000154864.11	8465	8244.75	7.24	0.02	0.02	0.23
ENST00000582937.1	ENSG00000154864.11	389	173.09	0.00	0.00	0.00	0.00
ENST00000583325.1	ENSG00000154864.11	1021	800.75	0.00	0.00	0.00	0.00
ENST00000285176.12	ENSG00000154874.14	4172	3951.75	2555.27	16.88	12.13	49.46
ENST00000445752.5	ENSG00000154874.14	2197	1976.75	247.10	3.26	2.34	9.56
ENST00000450277.2	ENSG00000154874.14	689	468.91	0.00	0.00	0.00	0.00
ENST00000455629.5	ENSG00000154874.14	946	725.75	302.97	10.90	7.83	31.93
ENST00000609768.5	ENSG00000154874.14	901	680.76	0.00	0.00	0.00	0.00
ENST00000609959.1	ENSG00000154874.14	808	587.79	0.00	0.00	0.00	0.00
ENST00000613211.1	ENSG00000154874.14	577	357.27	12.57	0.92	0.66	2.69
ENST00000618081.4	ENSG00000154874.14	8688	8467.75	444.54	1.37	0.98	4.02
ENST00000621104.4	ENSG00000154874.14	993	772.75	23.60	0.80	0.57	2.34
ENST00000309976.13	ENSG00000154889.16	1636	1415.75	27.48	0.51	0.36	2.07
ENST00000317235.11	ENSG00000154889.16	2324	2103.75	0.00	0.00	0.00	0.00
ENST00000317251.8	ENSG00000154889.16	1910	1689.75	0.00	0.00	0.00	0.00
ENST00000344987.11	ENSG00000154889.16	1831	1610.75	340.43	5.52	3.96	22.54
ENST00000496196.5	ENSG00000154889.16	2427	2206.75	38.00	0.45	0.32	1.84
ENST00000586204.1	ENSG00000154889.16	565	345.34	0.00	0.00	0.00	0.00
ENST00000586364.1	ENSG00000154889.16	571	351.30	0.00	0.00	0.00	0.00
ENST00000586844.5	ENSG00000154889.16	564	344.35	0.00	0.00	0.00	0.00
ENST00000587381.5	ENSG00000154889.16	555	335.41	0.00	0.00	0.00	0.00
ENST00000587724.5	ENSG00000154889.16	622	402.07	27.65	1.80	1.29	7.33
ENST00000588072.5	ENSG00000154889.16	4236	4015.75	3.43	0.02	0.02	0.09
ENST00000588103.5	ENSG00000154889.16	698	477.89	0.00	0.00	0.00	0.00
ENST00000588186.5	ENSG00000154889.16	1099	878.75	0.00	0.00	0.00	0.00
ENST00000588191.5	ENSG00000154889.16	1152	931.75	0.00	0.00	0.00	0.00
ENST00000588939.1	ENSG00000154889.16	599	379.16	4.03	0.28	0.20	1.13
ENST00000589267.5	ENSG00000154889.16	885	664.76	6.72	0.26	0.19	1.08
ENST00000589731.5	ENSG00000154889.16	1568	1347.75	28.89	0.56	0.40	2.29
ENST00000589829.5	ENSG00000154889.16	593	373.19	0.00	0.00	0.00	0.00
ENST00000589859.1	ENSG00000154889.16	567	347.33	0.00	0.00	0.00	0.00
ENST00000590302.5	ENSG00000154889.16	578	358.26	0.00	0.00	0.00	0.00
ENST00000590501.5	ENSG00000154889.16	818	597.78	0.00	0.00	0.00	0.00
ENST00000591667.5	ENSG00000154889.16	580	360.25	0.00	0.00	0.00	0.00
ENST00000592180.1	ENSG00000154889.16	637	417.02	10.16	0.64	0.46	2.60
ENST00000592306.5	ENSG00000154889.16	582	362.24	40.55	2.92	2.10	11.94
ENST00000592331.5	ENSG00000154889.16	602	382.15	0.00	0.00	0.00	0.00
ENST00000592447.5	ENSG00000154889.16	2530	2309.75	148.44	1.68	1.21	6.85
ENST00000592755.1	ENSG00000154889.16	705	484.88	79.68	4.29	3.08	17.53
ENST00000592894.5	ENSG00000154889.16	1165	944.75	65.03	1.80	1.29	7.34
ENST00000592977.5	ENSG00000154889.16	1089	868.75	125.11	3.76	2.70	15.36
ENST00000593001.5	ENSG00000154889.16	379	163.62	0.00	0.00	0.00	0.00
ENST00000340196.8	ENSG00000154898.15	2823	2602.75	110.15	1.10	0.79	49.19
ENST00000433419.2	ENSG00000154898.15	5227	5006.75	167.72	0.87	0.63	38.93
ENST00000580574.1	ENSG00000154898.15	896	675.76	6.91	0.27	0.19	11.88
ENST00000285199.11	ENSG00000154914.16	4169	3948.75	0.00	0.00	0.00	0.00
ENST00000570475.5	ENSG00000154914.16	3500	3279.75	0.00	0.00	0.00	0.00
ENST00000570827.6	ENSG00000154914.16	3624	3403.75	0.00	0.00	0.00	0.00
ENST00000573955.1	ENSG00000154914.16	2641	2420.75	0.00	0.00	0.00	0.00
ENST00000574408.5	ENSG00000154914.16	3425	3204.75	0.00	0.00	0.00	0.00
ENST00000575346.1	ENSG00000154914.16	711	490.87	0.00	0.00	0.00	0.00
ENST00000285208.8	ENSG00000154917.10	5526	5305.75	1030.73	5.07	3.64	12.49
ENST00000460865.3	ENSG00000154917.10	723	502.86	0.00	0.00	0.00	0.00
ENST00000469959.1	ENSG00000154917.10	500	280.97	0.00	0.00	0.00	0.00
ENST00000477759.5	ENSG00000154917.10	586	366.22	0.00	0.00	0.00	0.00
ENST00000486858.5	ENSG00000154917.10	880	659.76	773.06	30.59	21.97	75.32
ENST00000488969.1	ENSG00000154917.10	506	286.89	1.01	0.09	0.07	0.23
ENST00000543906.5	ENSG00000154917.10	5219	4998.75	930.86	4.86	3.49	11.97
ENST00000338165.8	ENSG00000154920.14	2339	2118.75	296.24	3.65	2.62	35.88
ENST00000393271.6	ENSG00000154920.14	2354	2133.75	0.00	0.00	0.00	0.00
ENST00000507616.1	ENSG00000154920.14	1438	1217.75	139.32	2.99	2.15	29.36
ENST00000510007.5	ENSG00000154920.14	1538	1317.75	20.69	0.41	0.29	4.03
ENST00000510246.1	ENSG00000154920.14	1010	789.75	13.61	0.45	0.32	4.42
ENST00000511519.6	ENSG00000154920.14	562	342.36	0.00	0.00	0.00	0.00
ENST00000511648.6	ENSG00000154920.14	2296	2075.75	34.18	0.43	0.31	4.23
ENST00000511711.5	ENSG00000154920.14	679	458.92	0.00	0.00	0.00	0.00
ENST00000513077.1	ENSG00000154920.14	562	342.36	4.15	0.32	0.23	3.11
ENST00000514211.1	ENSG00000154920.14	462	243.62	18.01	1.93	1.39	18.97
ENST00000398015.7	ENSG00000154928.16	4672	4451.75	81.00	0.48	0.34	100.00
ENST00000460895.5	ENSG00000154928.16	564	344.35	0.00	0.00	0.00	0.00
ENST00000467013.1	ENSG00000154928.16	487	268.16	0.00	0.00	0.00	0.00
ENST00000467708.2	ENSG00000154928.16	569	349.32	0.00	0.00	0.00	0.00
ENST00000472904.5	ENSG00000154928.16	581	361.25	0.00	0.00	0.00	0.00
ENST00000473867.5	ENSG00000154928.16	511	291.83	0.00	0.00	0.00	0.00
ENST00000474732.1	ENSG00000154928.16	554	334.42	0.00	0.00	0.00	0.00
ENST00000482618.5	ENSG00000154928.16	1496	1275.75	0.00	0.00	0.00	0.00
ENST00000488154.5	ENSG00000154928.16	729	508.85	0.00	0.00	0.00	0.00
ENST00000488992.1	ENSG00000154928.16	509	289.85	0.00	0.00	0.00	0.00
ENST00000493838.1	ENSG00000154928.16	2786	2565.75	0.00	0.00	0.00	0.00
ENST00000497173.5	ENSG00000154928.16	389	173.09	0.00	0.00	0.00	0.00
ENST00000323482.8	ENSG00000154930.14	3680	3459.75	237.46	1.79	1.29	57.25
ENST00000376726.3	ENSG00000154930.14	2244	2023.75	8.22	0.11	0.08	3.39
ENST00000432802.6	ENSG00000154930.14	2438	2217.75	0.00	0.00	0.00	0.00
ENST00000484396.1	ENSG00000154930.14	4767	4546.75	40.27	0.23	0.17	7.39
ENST00000537502.5	ENSG00000154930.14	3509	3288.75	126.04	1.00	0.72	31.97
ENST00000285243.6	ENSG00000154945.6	4184	3963.75	2842.06	18.72	13.45	82.40
ENST00000507114.1	ENSG00000154945.6	567	347.33	18.84	1.42	1.02	6.23
ENST00000513072.1	ENSG00000154945.6	848	627.77	62.11	2.58	1.86	11.37
ENST00000322748.7	ENSG00000154957.13	2767	2546.75	4.82	0.05	0.04	1.24
ENST00000454073.7	ENSG00000154957.13	2261	2040.75	27.06	0.35	0.25	8.67
ENST00000577671.5	ENSG00000154957.13	698	477.89	8.64	0.47	0.34	11.83
ENST00000580306.6	ENSG00000154957.13	2330	2109.75	0.00	0.00	0.00	0.00
ENST00000580613.5	ENSG00000154957.13	2250	2029.75	228.99	2.95	2.12	73.78
ENST00000580903.1	ENSG00000154957.13	570	350.31	0.00	0.00	0.00	0.00
ENST00000582607.1	ENSG00000154957.13	729	508.85	3.49	0.18	0.13	4.48
ENST00000285273.8	ENSG00000154975.13	2914	2693.75	0.00	0.00	0.00	0.00
ENST00000442502.6	ENSG00000154975.13	2935	2714.75	0.00	0.00	0.00	0.00
ENST00000451037.6	ENSG00000154975.13	3189	2968.75	0.00	0.00	0.00	0.00
ENST00000570565.5	ENSG00000154975.13	2276	2055.75	1.00	0.01	0.01	100.00
ENST00000571371.5	ENSG00000154975.13	2699	2478.75	0.00	0.00	0.00	0.00
ENST00000571918.1	ENSG00000154975.13	628	408.05	0.00	0.00	0.00	0.00
ENST00000573294.1	ENSG00000154975.13	567	347.33	0.00	0.00	0.00	0.00
ENST00000575097.1	ENSG00000154975.13	410	193.15	0.00	0.00	0.00	0.00
ENST00000575181.1	ENSG00000154975.13	1474	1253.75	0.00	0.00	0.00	0.00
ENST00000285279.9	ENSG00000154978.12	2962	2741.75	111.75	1.06	0.76	4.76
ENST00000414113.5	ENSG00000154978.12	539	319.54	0.00	0.00	0.00	0.00
ENST00000417399.5	ENSG00000154978.12	591	371.20	0.00	0.00	0.00	0.00
ENST00000418904.5	ENSG00000154978.12	1317	1096.75	6.26	0.15	0.11	0.67
ENST00000427700.1	ENSG00000154978.12	632	412.04	0.00	0.00	0.00	0.00
ENST00000428097.5	ENSG00000154978.12	1671	1450.75	0.00	0.00	0.00	0.00
ENST00000428648.5	ENSG00000154978.12	2866	2645.75	2028.05	20.01	14.37	89.45
ENST00000433959.5	ENSG00000154978.12	2900	2679.75	78.69	0.77	0.55	3.43
ENST00000452832.5	ENSG00000154978.12	485	266.19	0.00	0.00	0.00	0.00
ENST00000453112.5	ENSG00000154978.12	552	332.43	2.08	0.16	0.12	0.73
ENST00000453256.5	ENSG00000154978.12	649	428.99	0.00	0.00	0.00	0.00
ENST00000454227.5	ENSG00000154978.12	610	390.11	0.00	0.00	0.00	0.00
ENST00000455023.5	ENSG00000154978.12	574	354.29	0.00	0.00	0.00	0.00
ENST00000462326.5	ENSG00000154978.12	536	316.56	0.00	0.00	0.00	0.00
ENST00000471168.1	ENSG00000154978.12	582	362.24	0.00	0.00	0.00	0.00
ENST00000481197.5	ENSG00000154978.12	583	363.24	3.03	0.22	0.16	0.97
ENST00000625836.2	ENSG00000154978.12	1400	1179.75	0.00	0.00	0.00	0.00
ENST00000388975.3	ENSG00000154997.8	3785	3564.75	0.00	0.00	0.00	0.00
ENST00000477628.1	ENSG00000154997.8	560	340.38	0.00	0.00	0.00	0.00
ENST00000373173.6	ENSG00000155008.13	1279	1058.75	786.29	19.39	13.93	74.03
ENST00000613473.1	ENSG00000155008.13	6445	6224.75	1621.95	6.80	4.89	25.97
ENST00000622540.4	ENSG00000155008.13	6466	6245.75	0.00	0.00	0.00	0.00
ENST00000285311.7	ENSG00000155011.8	3638	3417.75	152.40	1.16	0.84	40.98
ENST00000510463.1	ENSG00000155011.8	908	687.76	0.00	0.00	0.00	0.00
ENST00000510534.1	ENSG00000155011.8	1474	1253.75	16.76	0.35	0.25	12.28
ENST00000513208.5	ENSG00000155011.8	925	704.75	35.84	1.33	0.95	46.74
ENST00000332884.10	ENSG00000155016.17	4944	4723.75	830.95	4.59	3.30	52.05
ENST00000508453.1	ENSG00000155016.17	3125	2904.75	458.19	4.12	2.96	46.67
ENST00000513302.1	ENSG00000155016.17	1562	1341.75	5.83	0.11	0.08	1.29
ENST00000337579.4	ENSG00000155026.16	2923	2702.75	11.91	0.12	0.08	9.14
ENST00000404406.5	ENSG00000155026.16	3106	2885.75	32.34	0.29	0.21	23.25
ENST00000405415.5	ENSG00000155026.16	3222	3001.75	0.59	0.01	0.00	0.41
ENST00000455618.2	ENSG00000155026.16	448	229.94	0.00	0.00	0.00	0.00
ENST00000477641.1	ENSG00000155026.16	574	354.29	0.00	0.00	0.00	0.00
ENST00000535104.5	ENSG00000155026.16	1732	1511.75	7.55	0.13	0.09	10.36
ENST00000539630.1	ENSG00000155026.16	492	273.08	0.00	0.00	0.00	0.00
ENST00000539903.5	ENSG00000155026.16	2881	2660.75	72.88	0.72	0.51	56.84
ENST00000541997.5	ENSG00000155026.16	669	448.94	0.00	0.00	0.00	0.00
ENST00000542644.1	ENSG00000155026.16	646	426.00	0.00	0.00	0.00	0.00
ENST00000382368.7	ENSG00000155034.18	3498	3277.75	95.80	0.76	0.55	15.56
ENST00000415009.5	ENSG00000155034.18	2526	2305.75	70.65	0.80	0.57	16.31
ENST00000453700.7	ENSG00000155034.18	1932	1711.75	211.18	3.22	2.31	65.68
ENST00000458142.1	ENSG00000155034.18	2686	2465.75	11.36	0.12	0.09	2.45
ENST00000620087.1	ENSG00000155034.18	2076	1855.75	0.00	0.00	0.00	0.00
ENST00000423939.2	ENSG00000155052.14	560	340.38	0.00	0.00	0.00	0.00
ENST00000431078.1	ENSG00000155052.14	5284	5063.75	0.00	0.00	0.00	0.00
ENST00000470921.1	ENSG00000155052.14	347	133.82	0.00	0.00	0.00	0.00
ENST00000317620.13	ENSG00000155066.15	4728	4507.75	0.00	0.00	0.00	0.00
ENST00000317668.8	ENSG00000155066.15	3824	3603.75	0.00	0.00	0.00	0.00
ENST00000403131.6	ENSG00000155066.15	2922	2701.75	0.00	0.00	0.00	0.00
ENST00000431567.5	ENSG00000155066.15	3767	3546.75	0.00	0.00	0.00	0.00
ENST00000462029.1	ENSG00000155066.15	574	354.29	0.00	0.00	0.00	0.00
ENST00000463580.5	ENSG00000155066.15	733	512.84	0.00	0.00	0.00	0.00
ENST00000477767.1	ENSG00000155066.15	235	41.09	0.00	0.00	0.00	0.00
ENST00000478295.1	ENSG00000155066.15	508	288.86	0.00	0.00	0.00	0.00
ENST00000487138.5	ENSG00000155066.15	4455	4234.75	0.00	0.00	0.00	0.00
ENST00000495540.1	ENSG00000155066.15	526	306.66	0.00	0.00	0.00	0.00
ENST00000497110.1	ENSG00000155066.15	566	346.34	0.00	0.00	0.00	0.00
ENST00000285383.6	ENSG00000155070.8	730	509.85	0.00	0.00	0.00	0.00
ENST00000285397.9	ENSG00000155085.15	2566	2345.75	422.93	4.71	3.38	67.60
ENST00000355283.1	ENSG00000155085.15	2499	2278.75	8.38	0.10	0.07	1.38
ENST00000368948.6	ENSG00000155085.15	2478	2257.75	0.00	0.00	0.00	0.00
ENST00000424296.6	ENSG00000155085.15	6326	6105.75	59.35	0.25	0.18	3.64
ENST00000448084.6	ENSG00000155085.15	831	610.78	0.00	0.00	0.00	0.00
ENST00000466992.1	ENSG00000155085.15	2081	1860.75	10.01	0.14	0.10	2.02
ENST00000470564.5	ENSG00000155085.15	2759	2538.75	0.00	0.00	0.00	0.00
ENST00000490722.1	ENSG00000155085.15	1032	811.75	0.00	0.00	0.00	0.00
ENST00000491875.5	ENSG00000155085.15	1561	1340.75	0.93	0.02	0.01	0.26
ENST00000524674.5	ENSG00000155085.15	577	357.27	0.00	0.00	0.00	0.00
ENST00000532976.1	ENSG00000155085.15	988	767.75	51.39	1.75	1.26	25.10
ENST00000605986.5	ENSG00000155085.15	411	194.11	0.00	0.00	0.00	0.00
ENST00000285402.3	ENSG00000155087.3	1013	792.75	0.00	0.00	0.00	0.00
ENST00000518835.1	ENSG00000155087.3	368	153.28	0.00	0.00	0.00	0.00
ENST00000285407.10	ENSG00000155090.14	3097	2876.75	5716.87	51.88	37.27	97.03
ENST00000395884.3	ENSG00000155090.14	3659	3438.75	209.13	1.59	1.14	2.97
ENST00000389413.7	ENSG00000155093.17	4723	4502.75	0.00	0.00	0.00	0.00
ENST00000389416.8	ENSG00000155093.17	4692	4471.75	3812.00	22.25	15.99	100.00
ENST00000389418.8	ENSG00000155093.17	4706	4485.75	0.00	0.00	0.00	0.00
ENST00000404321.3	ENSG00000155093.17	1374	1153.75	0.00	0.00	0.00	0.00
ENST00000409483.5	ENSG00000155093.17	4711	4490.75	0.00	0.00	0.00	0.00
ENST00000337198.9	ENSG00000155096.13	4721	4500.75	2787.65	16.17	11.61	32.41
ENST00000347770.8	ENSG00000155096.13	2857	2636.75	1740.94	17.24	12.38	34.55
ENST00000517581.1	ENSG00000155096.13	576	356.28	0.00	0.00	0.00	0.00
ENST00000518353.5	ENSG00000155096.13	773	552.81	0.00	0.00	0.00	0.00
ENST00000518697.1	ENSG00000155096.13	565	345.34	21.19	1.60	1.15	3.21
ENST00000518940.5	ENSG00000155096.13	574	354.29	15.16	1.12	0.80	2.24
ENST00000520402.5	ENSG00000155096.13	660	439.96	0.00	0.00	0.00	0.00
ENST00000521536.6	ENSG00000155096.13	680	459.92	38.86	2.21	1.58	4.42
ENST00000522311.1	ENSG00000155096.13	872	651.76	263.20	10.54	7.57	21.13
ENST00000523071.1	ENSG00000155096.13	839	618.77	24.00	1.01	0.73	2.03
ENST00000395862.7	ENSG00000155097.11	5612	5391.75	2378.88	11.52	8.27	22.67
ENST00000518738.1	ENSG00000155097.11	2130	1909.75	2624.22	35.87	25.77	70.61
ENST00000518857.5	ENSG00000155097.11	1501	1280.75	0.00	0.00	0.00	0.00
ENST00000518959.1	ENSG00000155097.11	553	333.43	31.62	2.48	1.78	4.87
ENST00000521514.5	ENSG00000155097.11	1484	1263.75	26.94	0.56	0.40	1.10
ENST00000521671.1	ENSG00000155097.11	517	297.76	4.34	0.38	0.27	0.75
ENST00000285419.7	ENSG00000155099.7	2970	2749.75	936.52	8.89	6.39	11.39
ENST00000518359.5	ENSG00000155099.7	867	646.76	762.56	30.78	22.11	39.43
ENST00000518869.1	ENSG00000155099.7	841	620.77	162.13	6.82	4.90	8.73
ENST00000520014.1	ENSG00000155099.7	838	617.77	442.62	18.70	13.44	23.96
ENST00000520709.5	ENSG00000155099.7	649	428.99	190.82	11.61	8.34	14.88
ENST00000630164.1	ENSG00000155099.7	171	7.54	0.36	1.26	0.90	1.61
ENST00000285420.8	ENSG00000155100.10	3298	3077.75	0.21	0.00	0.00	0.02
ENST00000404789.7	ENSG00000155100.10	1089	868.75	268.61	8.07	5.80	83.86
ENST00000522894.5	ENSG00000155100.10	1631	1410.75	3.61	0.07	0.05	0.69
ENST00000524027.5	ENSG00000155100.10	1330	1109.75	16.21	0.38	0.27	3.96
ENST00000615618.1	ENSG00000155100.10	3434	3213.75	31.71	0.26	0.19	2.68
ENST00000617869.4	ENSG00000155100.10	3294	3073.75	99.64	0.85	0.61	8.79
ENST00000323817.7	ENSG00000155111.14	6067	5846.75	0.00	0.00	0.00	0.00
ENST00000368911.7	ENSG00000155111.14	6246	6025.75	2689.62	11.65	8.37	18.00
ENST00000413605.6	ENSG00000155111.14	6007	5786.75	195.50	0.88	0.63	1.36
ENST00000457688.5	ENSG00000155111.14	955	734.75	1048.86	37.27	26.77	57.56
ENST00000460913.1	ENSG00000155111.14	448	229.94	8.36	0.95	0.68	1.47
ENST00000463016.1	ENSG00000155111.14	604	384.14	203.67	13.84	9.94	21.38
ENST00000468997.5	ENSG00000155111.14	1083	862.75	5.00	0.15	0.11	0.23
ENST00000497709.1	ENSG00000155111.14	1117	896.75	0.00	0.00	0.00	0.00
ENST00000329970.7	ENSG00000155115.6	952	731.75	453.79	16.19	11.63	96.98
ENST00000480191.1	ENSG00000155115.6	800	579.79	11.21	0.50	0.36	3.02
ENST00000297615.9	ENSG00000155158.20	3053	2832.75	0.00	0.00	0.00	0.00
ENST00000380850.8	ENSG00000155158.20	3221	3000.75	45.38	0.39	0.28	4.74
ENST00000380853.1	ENSG00000155158.20	1326	1105.75	36.30	0.86	0.62	10.28
ENST00000505732.5	ENSG00000155158.20	1881	1660.75	214.20	3.37	2.42	40.40
ENST00000506891.1	ENSG00000155158.20	900	679.76	2.00	0.08	0.06	0.92
ENST00000507285.5	ENSG00000155158.20	2243	2022.75	0.00	0.00	0.00	0.00
ENST00000507993.5	ENSG00000155158.20	1950	1729.75	216.71	3.27	2.35	39.25
ENST00000512701.6	ENSG00000155158.20	10483	10262.75	144.41	0.37	0.26	4.41
ENST00000582994.1	ENSG00000155158.20	567	347.33	0.00	0.00	0.00	0.00
ENST00000285518.10	ENSG00000155189.11	3685	3464.75	676.51	5.10	3.66	67.22
ENST00000518327.1	ENSG00000155189.11	852	631.77	1.87	0.08	0.06	1.02
ENST00000523234.5	ENSG00000155189.11	2525	2304.75	196.61	2.23	1.60	29.37
ENST00000523586.1	ENSG00000155189.11	468	249.50	1.00	0.10	0.08	1.38
ENST00000530716.1	ENSG00000155189.11	573	353.29	0.00	0.00	0.00	0.00
ENST00000533159.1	ENSG00000155189.11	488	269.14	0.00	0.00	0.00	0.00
ENST00000533648.1	ENSG00000155189.11	560	340.38	1.00	0.08	0.06	1.01
ENST00000327238.14	ENSG00000155229.20	3165	2944.75	0.00	0.00	0.00	0.00
ENST00000355839.10	ENSG00000155229.20	3555	3334.75	0.00	0.00	0.00	0.00
ENST00000370782.6	ENSG00000155229.20	3532	3311.75	244.53	1.93	1.38	13.00
ENST00000415383.5	ENSG00000155229.20	3401	3180.75	129.60	1.06	0.76	7.18
ENST00000422685.5	ENSG00000155229.20	877	656.76	1.42	0.06	0.04	0.38
ENST00000434392.5	ENSG00000155229.20	882	661.76	8.02	0.32	0.23	2.13
ENST00000434538.5	ENSG00000155229.20	2164	1943.75	144.42	1.94	1.39	13.09
ENST00000437002.5	ENSG00000155229.20	933	712.75	0.00	0.00	0.00	0.00
ENST00000438925.6	ENSG00000155229.20	3797	3576.75	0.00	0.00	0.00	0.00
ENST00000439048.1	ENSG00000155229.20	609	389.12	0.00	0.00	0.00	0.00
ENST00000441194.5	ENSG00000155229.20	916	695.75	0.00	0.00	0.00	0.00
ENST00000444411.5	ENSG00000155229.20	640	420.01	1.09	0.07	0.05	0.46
ENST00000448660.5	ENSG00000155229.20	776	555.81	5.85	0.27	0.20	1.85
ENST00000477575.1	ENSG00000155229.20	986	765.75	49.44	1.69	1.21	11.37
ENST00000478452.1	ENSG00000155229.20	835	614.78	42.54	1.81	1.30	12.19
ENST00000480108.1	ENSG00000155229.20	677	456.93	22.34	1.28	0.92	8.61
ENST00000483626.5	ENSG00000155229.20	884	663.76	0.00	0.00	0.00	0.00
ENST00000485400.1	ENSG00000155229.20	1513	1292.75	121.35	2.45	1.76	16.53
ENST00000495415.5	ENSG00000155229.20	1879	1658.75	124.40	1.96	1.41	13.21
ENST00000285600.4	ENSG00000155249.4	1076	855.75	1.00	0.03	0.02	100.00
ENST00000370631.3	ENSG00000155252.13	4189	3968.75	2654.78	17.46	12.54	100.00
ENST00000285605.7	ENSG00000155254.12	3221	3000.75	418.58	3.64	2.62	36.10
ENST00000421644.2	ENSG00000155254.12	789	568.80	8.00	0.37	0.26	3.64
ENST00000434038.6	ENSG00000155254.12	690	469.90	109.43	6.08	4.37	60.26
ENST00000451097.5	ENSG00000155254.12	610	390.11	0.00	0.00	0.00	0.00
ENST00000337540.11	ENSG00000155256.17	2927	2706.75	0.00	0.00	0.00	0.00
ENST00000357540.8	ENSG00000155256.17	2765	2544.75	29.54	0.30	0.22	2.14
ENST00000359980.5	ENSG00000155256.17	2997	2776.75	241.12	2.27	1.63	16.02
ENST00000370610.7	ENSG00000155256.17	2769	2548.75	60.23	0.62	0.44	4.36
ENST00000370613.7	ENSG00000155256.17	2669	2448.75	0.00	0.00	0.00	0.00
ENST00000393677.8	ENSG00000155256.17	3047	2826.75	0.00	0.00	0.00	0.00
ENST00000423811.3	ENSG00000155256.17	3045	2824.75	0.00	0.00	0.00	0.00
ENST00000462887.1	ENSG00000155256.17	512	292.81	37.67	3.36	2.41	23.73
ENST00000473237.1	ENSG00000155256.17	386	170.24	7.00	1.07	0.77	7.58
ENST00000477521.5	ENSG00000155256.17	743	522.83	89.45	4.47	3.21	31.56
ENST00000481956.1	ENSG00000155256.17	484	265.21	21.00	2.07	1.48	14.61
ENST00000370602.5	ENSG00000155265.10	6447	6226.75	326.37	1.37	0.98	62.03
ENST00000423054.1	ENSG00000155265.10	660	439.96	4.46	0.26	0.19	11.98
ENST00000596005.2	ENSG00000155265.10	6378	6157.75	135.18	0.57	0.41	25.98
ENST00000382487.4	ENSG00000155269.11	1694	1473.75	0.00	0.00	0.00	0.00
ENST00000503448.1	ENSG00000155269.11	536	316.56	0.00	0.00	0.00	0.00
ENST00000503981.1	ENSG00000155269.11	504	284.91	0.00	0.00	0.00	0.00
ENST00000504255.1	ENSG00000155269.11	957	736.75	0.00	0.00	0.00	0.00
ENST00000509216.1	ENSG00000155269.11	1049	828.75	0.00	0.00	0.00	0.00
ENST00000513120.2	ENSG00000155269.11	3720	3499.75	1.75	0.01	0.01	100.00
ENST00000514302.5	ENSG00000155269.11	4944	4723.75	0.00	0.00	0.00	0.00
ENST00000389737.4	ENSG00000155275.18	2799	2578.75	227.50	2.30	1.65	36.82
ENST00000504134.1	ENSG00000155275.18	660	439.96	0.00	0.00	0.00	0.00
ENST00000511149.1	ENSG00000155275.18	508	288.86	0.00	0.00	0.00	0.00
ENST00000511366.2	ENSG00000155275.18	4157	3936.75	5.65	0.04	0.03	0.60
ENST00000513449.6	ENSG00000155275.18	1666	1445.75	172.86	3.12	2.24	49.90
ENST00000528167.1	ENSG00000155275.18	775	554.81	3.12	0.15	0.11	2.34
ENST00000531038.5	ENSG00000155275.18	541	321.52	3.88	0.31	0.23	5.03
ENST00000532477.1	ENSG00000155275.18	1851	1630.75	0.00	0.00	0.00	0.00
ENST00000532937.1	ENSG00000155275.18	770	549.81	7.00	0.33	0.24	5.31
ENST00000370495.5	ENSG00000155287.10	1451	1230.75	141.63	3.00	2.16	17.63
ENST00000434701.5	ENSG00000155287.10	1005	784.75	112.11	3.73	2.68	21.88
ENST00000479722.1	ENSG00000155287.10	581	361.25	56.89	4.11	2.95	24.12
ENST00000496035.1	ENSG00000155287.10	744	523.83	124.36	6.20	4.45	36.37
ENST00000285667.3	ENSG00000155304.5	3986	3765.75	3484.00	24.15	17.35	100.00
ENST00000478035.1	ENSG00000155304.5	620	400.08	0.00	0.00	0.00	0.00
ENST00000285670.6	ENSG00000155307.17	2185	1964.75	0.00	0.00	0.00	0.00
ENST00000400564.5	ENSG00000155307.17	1382	1161.75	0.00	0.00	0.00	0.00
ENST00000400566.5	ENSG00000155307.17	1888	1667.75	4103.39	64.23	46.14	92.45
ENST00000463807.1	ENSG00000155307.17	933	712.75	120.12	4.40	3.16	6.33
ENST00000493640.1	ENSG00000155307.17	282	76.87	0.00	0.00	0.00	0.00
ENST00000619120.4	ENSG00000155307.17	2028	1807.75	58.49	0.84	0.61	1.22
ENST00000285679.10	ENSG00000155313.15	3973	3752.75	3389.59	23.58	16.94	59.29
ENST00000285681.6	ENSG00000155313.15	5216	4995.75	214.94	1.12	0.81	2.82
ENST00000351097.9	ENSG00000155313.15	2158	1937.75	0.00	0.00	0.00	0.00
ENST00000400183.6	ENSG00000155313.15	5341	5120.75	90.31	0.46	0.33	1.16
ENST00000449491.1	ENSG00000155313.15	687	466.91	0.00	0.00	0.00	0.00
ENST00000453553.1	ENSG00000155313.15	611	391.11	185.79	12.40	8.91	31.18
ENST00000464435.1	ENSG00000155313.15	845	624.77	20.56	0.86	0.62	2.16
ENST00000478932.1	ENSG00000155313.15	2605	2384.75	122.81	1.34	0.97	3.38
ENST00000547201.5	ENSG00000155313.15	757	536.82	0.00	0.00	0.00	0.00
ENST00000549362.1	ENSG00000155313.15	606	386.13	0.00	0.00	0.00	0.00
ENST00000285689.7	ENSG00000155324.9	3175	2954.75	66.85	0.59	0.42	2.79
ENST00000502348.5	ENSG00000155324.9	1363	1142.75	0.00	0.00	0.00	0.00
ENST00000503702.1	ENSG00000155324.9	375	159.85	0.00	0.00	0.00	0.00
ENST00000504859.5	ENSG00000155324.9	604	384.14	16.24	1.10	0.79	5.21
ENST00000505441.1	ENSG00000155324.9	574	354.29	9.23	0.68	0.49	3.21
ENST00000505720.1	ENSG00000155324.9	546	326.48	0.00	0.00	0.00	0.00
ENST00000506445.5	ENSG00000155324.9	994	773.75	0.00	0.00	0.00	0.00
ENST00000508523.5	ENSG00000155324.9	679	458.92	3.14	0.18	0.13	0.84
ENST00000509882.5	ENSG00000155324.9	570	350.31	0.00	0.00	0.00	0.00
ENST00000511134.1	ENSG00000155324.9	1577	1356.75	250.89	4.83	3.47	22.78
ENST00000512579.1	ENSG00000155324.9	578	358.26	0.00	0.00	0.00	0.00
ENST00000513040.5	ENSG00000155324.9	2196	1975.75	645.72	8.53	6.13	40.26
ENST00000513913.5	ENSG00000155324.9	586	366.22	0.00	0.00	0.00	0.00
ENST00000513978.5	ENSG00000155324.9	1847	1626.75	219.13	3.52	2.53	16.59
ENST00000514099.5	ENSG00000155324.9	1532	1311.75	10.27	0.20	0.15	0.96
ENST00000514932.5	ENSG00000155324.9	632	412.04	8.68	0.55	0.39	2.59
ENST00000515200.5	ENSG00000155324.9	3109	2888.75	111.85	1.01	0.73	4.77
ENST00000542322.5	ENSG00000155324.9	2977	2756.75	0.00	0.00	0.00	0.00
ENST00000544396.5	ENSG00000155324.9	2822	2601.75	0.00	0.00	0.00	0.00
ENST00000324170.7	ENSG00000155329.11	2178	1957.75	83.64	1.12	0.80	41.35
ENST00000355372.6	ENSG00000155329.11	2160	1939.75	0.41	0.01	0.00	0.20
ENST00000504170.2	ENSG00000155329.11	325	113.89	0.00	0.00	0.00	0.00
ENST00000506403.5	ENSG00000155329.11	608	388.12	2.18	0.15	0.11	5.44
ENST00000508080.5	ENSG00000155329.11	712	491.87	0.00	0.00	0.00	0.00
ENST00000509008.1	ENSG00000155329.11	608	388.12	0.00	0.00	0.00	0.00
ENST00000509437.5	ENSG00000155329.11	1070	849.75	0.00	0.00	0.00	0.00
ENST00000511440.1	ENSG00000155329.11	548	328.46	0.00	0.00	0.00	0.00
ENST00000513541.5	ENSG00000155329.11	794	573.80	22.00	1.00	0.72	37.10
ENST00000513848.5	ENSG00000155329.11	876	655.76	10.78	0.43	0.31	15.91
ENST00000285697.8	ENSG00000155330.9	1585	1364.75	292.05	5.59	4.01	93.53
ENST00000394806.6	ENSG00000155330.9	6640	6419.75	94.95	0.39	0.28	6.47
ENST00000564250.1	ENSG00000155330.9	473	254.40	0.00	0.00	0.00	0.00
ENST00000565112.1	ENSG00000155330.9	879	658.76	0.00	0.00	0.00	0.00
ENST00000357443.2	ENSG00000155363.18	3383	3162.75	1007.61	8.32	5.97	21.98
ENST00000369644.5	ENSG00000155363.18	4100	3879.75	200.06	1.35	0.97	3.56
ENST00000369645.5	ENSG00000155363.18	3552	3331.75	236.77	1.86	1.33	4.90
ENST00000413052.6	ENSG00000155363.18	3641	3420.75	32.24	0.25	0.18	0.65
ENST00000465579.1	ENSG00000155363.18	610	390.11	107.77	7.21	5.18	19.06
ENST00000468624.5	ENSG00000155363.18	4689	4468.75	162.28	0.95	0.68	2.51
ENST00000471160.5	ENSG00000155363.18	493	274.07	34.61	3.30	2.37	8.71
ENST00000475429.5	ENSG00000155363.18	582	362.24	0.00	0.00	0.00	0.00
ENST00000479858.1	ENSG00000155363.18	400	183.57	16.12	2.29	1.65	6.06
ENST00000481711.1	ENSG00000155363.18	379	163.62	0.00	0.00	0.00	0.00
ENST00000482545.5	ENSG00000155363.18	380	164.56	9.61	1.52	1.09	4.03
ENST00000486416.1	ENSG00000155363.18	347	133.82	0.00	0.00	0.00	0.00
ENST00000488160.5	ENSG00000155363.18	896	675.76	34.09	1.32	0.95	3.48
ENST00000490413.1	ENSG00000155363.18	1370	1149.75	123.67	2.81	2.02	7.42
ENST00000494319.1	ENSG00000155363.18	720	499.86	37.75	1.97	1.42	5.21
ENST00000495374.5	ENSG00000155363.18	705	484.88	28.50	1.53	1.10	4.05
ENST00000496577.5	ENSG00000155363.18	4312	4091.75	496.92	3.17	2.28	8.38
ENST00000285735.6	ENSG00000155366.16	2199	1978.75	44.09	0.58	0.42	1.04
ENST00000339083.11	ENSG00000155366.16	1418	1197.75	53.94	1.18	0.84	2.10
ENST00000369632.6	ENSG00000155366.16	1026	805.75	0.00	0.00	0.00	0.00
ENST00000369633.6	ENSG00000155366.16	1295	1074.75	64.29	1.56	1.12	2.79
ENST00000369636.6	ENSG00000155366.16	786	565.80	0.00	0.00	0.00	0.00
ENST00000369637.5	ENSG00000155366.16	888	667.76	446.11	17.44	12.53	31.12
ENST00000369638.6	ENSG00000155366.16	1028	807.75	14.95	0.48	0.35	0.86
ENST00000369642.7	ENSG00000155366.16	1355	1134.75	89.79	2.07	1.48	3.69
ENST00000414971.1	ENSG00000155366.16	470	251.46	1.37	0.14	0.10	0.25
ENST00000425265.6	ENSG00000155366.16	866	645.77	0.00	0.00	0.00	0.00
ENST00000436685.6	ENSG00000155366.16	517	297.76	75.75	6.64	4.77	11.85
ENST00000468093.5	ENSG00000155366.16	1042	821.75	0.00	0.00	0.00	0.00
ENST00000473074.1	ENSG00000155366.16	943	722.75	85.46	3.09	2.22	5.51
ENST00000478447.1	ENSG00000155366.16	420	202.78	23.19	2.99	2.14	5.33
ENST00000484054.3	ENSG00000155366.16	521	301.71	0.00	0.00	0.00	0.00
ENST00000484280.6	ENSG00000155366.16	891	670.76	4.37	0.17	0.12	0.30
ENST00000527563.1	ENSG00000155366.16	579	359.26	9.00	0.65	0.47	1.17
ENST00000528831.5	ENSG00000155366.16	463	244.60	0.00	0.00	0.00	0.00
ENST00000534717.5	ENSG00000155366.16	574	354.29	258.68	19.06	13.69	34.01
ENST00000309276.10	ENSG00000155367.15	1863	1642.75	16.00	0.25	0.18	100.00
ENST00000464951.1	ENSG00000155367.15	2474	2253.75	0.00	0.00	0.00	0.00
ENST00000471106.5	ENSG00000155367.15	1496	1275.75	0.00	0.00	0.00	0.00
ENST00000482367.1	ENSG00000155367.15	1001	780.75	0.00	0.00	0.00	0.00
ENST00000486709.1	ENSG00000155367.15	847	626.77	0.00	0.00	0.00	0.00
ENST00000311521.8	ENSG00000155368.16	714	493.87	4.18	0.22	0.16	0.26
ENST00000355857.7	ENSG00000155368.16	637	417.02	1131.82	70.85	50.89	82.12
ENST00000393103.2	ENSG00000155368.16	599	379.16	4.77	0.33	0.24	0.38
ENST00000409094.5	ENSG00000155368.16	576	356.28	50.18	3.68	2.64	4.26
ENST00000460901.1	ENSG00000155368.16	774	553.81	23.74	1.12	0.80	1.30
ENST00000475783.1	ENSG00000155368.16	842	621.77	59.46	2.50	1.79	2.89
ENST00000492375.1	ENSG00000155368.16	784	563.80	93.97	4.35	3.13	5.04
ENST00000535617.5	ENSG00000155368.16	654	433.98	18.02	1.08	0.78	1.26
ENST00000535757.5	ENSG00000155368.16	740	519.84	0.00	0.00	0.00	0.00
ENST00000542275.5	ENSG00000155368.16	757	536.82	7.69	0.37	0.27	0.43
ENST00000627093.2	ENSG00000155368.16	554	334.42	0.00	0.00	0.00	0.00
ENST00000627305.2	ENSG00000155368.16	620	400.08	27.17	1.77	1.27	2.06
ENST00000369626.7	ENSG00000155380.11	3910	3689.75	2497.62	17.67	12.69	39.45
ENST00000429288.1	ENSG00000155380.11	865	644.77	3.33	0.13	0.10	0.30
ENST00000443580.5	ENSG00000155380.11	1099	878.75	759.83	22.57	16.21	50.39
ENST00000458229.5	ENSG00000155380.11	2201	1980.75	14.13	0.19	0.13	0.42
ENST00000478835.1	ENSG00000155380.11	452	233.85	21.06	2.35	1.69	5.25
ENST00000481750.1	ENSG00000155380.11	430	212.45	15.29	1.88	1.35	4.19
ENST00000538576.5	ENSG00000155380.11	4374	4153.75	0.00	0.00	0.00	0.00
ENST00000299192.7	ENSG00000155393.12	3560	3339.75	2155.27	16.85	12.10	78.68
ENST00000561525.5	ENSG00000155393.12	402	185.48	31.73	4.47	3.21	20.86
ENST00000561819.1	ENSG00000155393.12	468	249.50	0.00	0.00	0.00	0.00
ENST00000564942.1	ENSG00000155393.12	801	580.79	0.00	0.00	0.00	0.00
ENST00000569324.1	ENSG00000155393.12	746	525.83	2.00	0.10	0.07	0.46
ENST00000285805.3	ENSG00000155428.12	1350	1129.75	0.00	0.00	0.00	0.00
ENST00000395244.5	ENSG00000155428.12	1286	1065.75	1.78	0.04	0.03	100.00
ENST00000285814.8	ENSG00000155438.11	1734	1513.75	1418.67	24.47	17.57	34.30
ENST00000423105.5	ENSG00000155438.11	686	465.91	0.00	0.00	0.00	0.00
ENST00000447132.5	ENSG00000155438.11	759	538.82	679.03	32.90	23.63	46.12
ENST00000451734.1	ENSG00000155438.11	559	339.38	0.00	0.00	0.00	0.00
ENST00000477693.1	ENSG00000155438.11	1096	875.75	252.60	7.53	5.41	10.56
ENST00000481978.5	ENSG00000155438.11	663	442.96	67.87	4.00	2.87	5.61
ENST00000498570.1	ENSG00000155438.11	374	158.91	14.84	2.44	1.75	3.42
ENST00000285848.9	ENSG00000155463.12	1719	1498.75	0.00	0.00	0.00	0.00
ENST00000358043.5	ENSG00000155463.12	1750	1529.75	23.42	0.40	0.29	0.33
ENST00000412791.5	ENSG00000155463.12	1440	1219.75	0.00	0.00	0.00	0.00
ENST00000431881.6	ENSG00000155463.12	889	668.76	0.00	0.00	0.00	0.00
ENST00000442110.5	ENSG00000155463.12	691	470.90	0.00	0.00	0.00	0.00
ENST00000473744.5	ENSG00000155463.12	824	603.78	2.72	0.12	0.08	0.10
ENST00000481218.1	ENSG00000155463.12	1596	1375.75	1168.28	22.17	15.92	18.36
ENST00000483939.6	ENSG00000155463.12	1224	1003.75	159.93	4.16	2.99	3.44
ENST00000495424.5	ENSG00000155463.12	1679	1458.75	0.00	0.00	0.00	0.00
ENST00000556473.1	ENSG00000155463.12	593	373.19	0.00	0.00	0.00	0.00
ENST00000557299.5	ENSG00000155463.12	538	318.55	36.35	2.98	2.14	2.47
ENST00000604262.5	ENSG00000155463.12	1571	1350.75	4698.54	90.81	65.23	75.19
ENST00000612549.4	ENSG00000155463.12	2971	2750.75	13.76	0.13	0.09	0.11
ENST00000285850.11	ENSG00000155465.18	2263	2042.75	31.69	0.40	0.29	1.67
ENST00000397528.8	ENSG00000155465.18	2098	1877.75	1205.83	16.76	12.04	69.12
ENST00000397529.6	ENSG00000155465.18	2094	1873.75	0.00	0.00	0.00	0.00
ENST00000397532.7	ENSG00000155465.18	2447	2226.75	99.80	1.17	0.84	4.82
ENST00000488800.5	ENSG00000155465.18	847	626.77	0.00	0.00	0.00	0.00
ENST00000553351.1	ENSG00000155465.18	583	363.24	0.00	0.00	0.00	0.00
ENST00000553632.1	ENSG00000155465.18	475	256.36	0.00	0.00	0.00	0.00
ENST00000553874.5	ENSG00000155465.18	581	361.25	1.00	0.07	0.05	0.30
ENST00000554061.5	ENSG00000155465.18	1501	1280.75	0.00	0.00	0.00	0.00
ENST00000554517.5	ENSG00000155465.18	1158	937.75	90.53	2.52	1.81	10.39
ENST00000554741.5	ENSG00000155465.18	741	520.84	0.00	0.00	0.00	0.00
ENST00000554758.1	ENSG00000155465.18	720	499.86	0.00	0.00	0.00	0.00
ENST00000555251.1	ENSG00000155465.18	519	299.73	0.00	0.00	0.00	0.00
ENST00000555678.1	ENSG00000155465.18	834	613.78	44.48	1.89	1.36	7.80
ENST00000555702.5	ENSG00000155465.18	2272	2051.75	0.00	0.00	0.00	0.00
ENST00000555911.1	ENSG00000155465.18	596	376.17	9.82	0.68	0.49	2.81
ENST00000555959.1	ENSG00000155465.18	476	257.34	1.01	0.10	0.07	0.42
ENST00000556287.5	ENSG00000155465.18	3017	2796.75	5.30	0.05	0.04	0.20
ENST00000556350.1	ENSG00000155465.18	505	285.90	6.55	0.60	0.43	2.46
ENST00000557129.5	ENSG00000155465.18	572	352.30	0.00	0.00	0.00	0.00
ENST00000557629.5	ENSG00000155465.18	569	349.32	0.00	0.00	0.00	0.00
ENST00000285879.4	ENSG00000155495.8	4270	4049.75	40.00	0.26	0.19	100.00
ENST00000406005.2	ENSG00000155495.8	1084	863.75	0.00	0.00	0.00	0.00
ENST00000336314.8	ENSG00000155506.16	6595	6374.75	15782.36	64.63	46.43	18.17
ENST00000517616.5	ENSG00000155506.16	501	281.95	0.00	0.00	0.00	0.00
ENST00000518194.1	ENSG00000155506.16	450	231.90	3.55	0.40	0.29	0.11
ENST00000518297.5	ENSG00000155506.16	2630	2409.75	746.04	8.08	5.81	2.27
ENST00000518595.1	ENSG00000155506.16	773	552.81	2027.20	95.73	68.77	26.92
ENST00000518677.1	ENSG00000155506.16	827	606.78	23.61	1.02	0.73	0.29
ENST00000518742.1	ENSG00000155506.16	587	367.22	9.15	0.65	0.47	0.18
ENST00000518892.1	ENSG00000155506.16	399	182.61	0.00	0.00	0.00	0.00
ENST00000519194.1	ENSG00000155506.16	529	309.63	1454.17	122.61	88.07	34.48
ENST00000519931.5	ENSG00000155506.16	569	349.32	0.00	0.00	0.00	0.00
ENST00000521577.1	ENSG00000155506.16	817	596.78	1.42	0.06	0.04	0.02
ENST00000522272.1	ENSG00000155506.16	467	248.52	2.35	0.25	0.18	0.07
ENST00000523163.5	ENSG00000155506.16	843	622.77	90.74	3.80	2.73	1.07
ENST00000524187.1	ENSG00000155506.16	287	81.01	62.76	20.22	14.53	5.69
ENST00000524248.5	ENSG00000155506.16	2128	1907.75	2788.66	38.16	27.41	10.73
ENST00000285896.10	ENSG00000155508.13	2528	2307.75	433.47	4.90	3.52	5.95
ENST00000403027.6	ENSG00000155508.13	2604	2383.75	0.00	0.00	0.00	0.00
ENST00000517568.5	ENSG00000155508.13	692	471.90	13.12	0.73	0.52	0.88
ENST00000517876.5	ENSG00000155508.13	2708	2487.75	0.00	0.00	0.00	0.00
ENST00000518028.5	ENSG00000155508.13	516	296.77	8.87	0.78	0.56	0.95
ENST00000518775.5	ENSG00000155508.13	920	699.75	0.00	0.00	0.00	0.00
ENST00000518782.5	ENSG00000155508.13	550	330.45	0.00	0.00	0.00	0.00
ENST00000519211.5	ENSG00000155508.13	620	400.08	45.52	2.97	2.13	3.60
ENST00000519394.5	ENSG00000155508.13	500	280.97	0.00	0.00	0.00	0.00
ENST00000519404.5	ENSG00000155508.13	945	724.75	247.70	8.92	6.41	10.82
ENST00000519430.5	ENSG00000155508.13	562	342.36	1.31	0.10	0.07	0.12
ENST00000519903.5	ENSG00000155508.13	648	427.99	0.00	0.00	0.00	0.00
ENST00000520472.5	ENSG00000155508.13	912	691.76	16.64	0.63	0.45	0.76
ENST00000520671.5	ENSG00000155508.13	923	702.75	783.07	29.09	20.90	35.29
ENST00000521174.5	ENSG00000155508.13	485	266.19	0.00	0.00	0.00	0.00
ENST00000521402.1	ENSG00000155508.13	596	376.17	0.00	0.00	0.00	0.00
ENST00000521450.5	ENSG00000155508.13	1158	937.75	757.37	21.08	15.15	25.58
ENST00000521583.5	ENSG00000155508.13	1151	930.75	0.00	0.00	0.00	0.00
ENST00000521729.5	ENSG00000155508.13	1068	847.75	19.90	0.61	0.44	0.74
ENST00000522139.1	ENSG00000155508.13	566	346.34	133.64	10.07	7.24	12.22
ENST00000522458.5	ENSG00000155508.13	623	403.07	13.11	0.85	0.61	1.03
ENST00000522644.5	ENSG00000155508.13	1027	806.75	52.27	1.69	1.22	2.05
ENST00000523270.1	ENSG00000155508.13	575	355.28	0.00	0.00	0.00	0.00
ENST00000523698.5	ENSG00000155508.13	862	641.77	0.00	0.00	0.00	0.00
ENST00000524105.5	ENSG00000155508.13	904	683.76	0.00	0.00	0.00	0.00
ENST00000285900.9	ENSG00000155511.17	5708	5487.75	0.00	0.00	0.00	0.00
ENST00000340592.9	ENSG00000155511.17	3170	2949.75	0.00	0.00	0.00	0.00
ENST00000448073.8	ENSG00000155511.17	2825	2604.75	0.00	0.00	0.00	0.00
ENST00000474198.1	ENSG00000155511.17	734	513.84	0.00	0.00	0.00	0.00
ENST00000481559.6	ENSG00000155511.17	2069	1848.75	0.00	0.00	0.00	0.00
ENST00000492291.1	ENSG00000155511.17	419	201.81	0.00	0.00	0.00	0.00
ENST00000517469.1	ENSG00000155511.17	572	352.30	0.00	0.00	0.00	0.00
ENST00000518142.5	ENSG00000155511.17	2761	2540.75	2.00	0.02	0.01	100.00
ENST00000518783.1	ENSG00000155511.17	5233	5012.75	0.00	0.00	0.00	0.00
ENST00000518862.5	ENSG00000155511.17	586	366.22	0.00	0.00	0.00	0.00
ENST00000520353.5	ENSG00000155511.17	362	147.68	0.00	0.00	0.00	0.00
ENST00000520966.1	ENSG00000155511.17	560	340.38	0.00	0.00	0.00	0.00
ENST00000521843.6	ENSG00000155511.17	3069	2848.75	0.00	0.00	0.00	0.00
ENST00000285928.2	ENSG00000155530.2	3163	2942.75	228.00	2.02	1.45	100.00
ENST00000473068.1	ENSG00000155530.2	583	363.24	0.00	0.00	0.00	0.00
ENST00000285947.4	ENSG00000155542.11	1619	1398.75	34.10	0.64	0.46	2.83
ENST00000418299.5	ENSG00000155542.11	1009	788.75	135.91	4.50	3.23	19.97
ENST00000423328.1	ENSG00000155542.11	417	199.89	4.07	0.53	0.38	2.36
ENST00000463805.5	ENSG00000155542.11	786	565.80	45.26	2.09	1.50	9.27
ENST00000472636.5	ENSG00000155542.11	606	386.13	7.23	0.49	0.35	2.17
ENST00000475908.5	ENSG00000155542.11	905	684.76	67.58	2.58	1.85	11.44
ENST00000477359.1	ENSG00000155542.11	449	230.92	0.00	0.00	0.00	0.00
ENST00000480414.1	ENSG00000155542.11	560	340.38	0.00	0.00	0.00	0.00
ENST00000498322.1	ENSG00000155542.11	571	351.30	59.55	4.43	3.18	19.65
ENST00000624733.1	ENSG00000155542.11	384	168.34	40.00	6.20	4.46	27.54
ENST00000628593.1	ENSG00000155542.11	1306	1085.75	44.74	1.08	0.77	4.78
ENST00000336942.9	ENSG00000155545.19	601	381.15	0.00	0.00	0.00	0.00
ENST00000381199.7	ENSG00000155545.19	5188	4967.75	0.18	0.00	0.00	0.00
ENST00000381213.7	ENSG00000155545.19	5198	4977.75	776.09	4.07	2.92	19.09
ENST00000381226.7	ENSG00000155545.19	5210	4989.75	0.00	0.00	0.00	0.00
ENST00000409421.5	ENSG00000155545.19	2152	1931.75	843.98	11.41	8.19	53.50
ENST00000440000.5	ENSG00000155545.19	219	30.63	0.00	0.00	0.00	0.00
ENST00000451637.1	ENSG00000155545.19	304	95.43	0.00	0.00	0.00	0.00
ENST00000452157.5	ENSG00000155545.19	5240	5019.75	91.17	0.47	0.34	2.22
ENST00000480115.5	ENSG00000155545.19	394	177.84	36.58	5.37	3.86	25.18
ENST00000497185.2	ENSG00000155545.19	108	0.00	0.00	0.00	0.00	0.00
ENST00000546593.5	ENSG00000155545.19	244	47.42	0.00	0.00	0.00	0.00
ENST00000285968.10	ENSG00000155561.14	6266	6045.75	7007.68	30.26	21.74	57.03
ENST00000461255.5	ENSG00000155561.14	1447	1226.75	121.02	2.58	1.85	4.85
ENST00000462316.5	ENSG00000155561.14	571	351.30	11.10	0.83	0.59	1.55
ENST00000463247.1	ENSG00000155561.14	570	350.31	0.00	0.00	0.00	0.00
ENST00000472132.5	ENSG00000155561.14	553	333.43	143.75	11.25	8.08	21.21
ENST00000477620.5	ENSG00000155561.14	1800	1579.75	131.12	2.17	1.56	4.08
ENST00000489493.1	ENSG00000155561.14	550	330.45	0.00	0.00	0.00	0.00
ENST00000490439.1	ENSG00000155561.14	653	432.98	0.00	0.00	0.00	0.00
ENST00000491089.1	ENSG00000155561.14	553	333.43	9.36	0.73	0.53	1.38
ENST00000607647.5	ENSG00000155561.14	4518	4297.75	863.97	5.25	3.77	9.89
ENST00000328086.11	ENSG00000155592.15	7523	7302.75	655.89	2.34	1.68	13.44
ENST00000565590.1	ENSG00000155592.15	2332	2111.75	47.30	0.58	0.42	3.35
ENST00000569150.1	ENSG00000155592.15	3667	3446.75	1915.82	14.51	10.42	83.20
ENST00000334731.6	ENSG00000155621.14	1279	1058.75	150.23	3.70	2.66	70.90
ENST00000377027.1	ENSG00000155621.14	539	319.54	2.43	0.20	0.14	3.80
ENST00000377031.7	ENSG00000155621.14	1107	886.75	6.08	0.18	0.13	3.43
ENST00000473252.5	ENSG00000155621.14	678	457.92	10.02	0.57	0.41	10.94
ENST00000479413.1	ENSG00000155621.14	902	681.76	8.34	0.32	0.23	6.11
ENST00000486911.2	ENSG00000155621.14	3321	3100.75	29.90	0.25	0.18	4.82
ENST00000286049.2	ENSG00000155622.6	618	398.08	40.00	2.62	1.88	100.00
ENST00000339364.9	ENSG00000155629.14	4803	4582.75	3425.71	19.51	14.02	29.45
ENST00000371109.3	ENSG00000155629.14	1766	1545.75	632.18	10.68	7.67	16.11
ENST00000371110.6	ENSG00000155629.14	3151	2930.75	3672.44	32.71	23.50	49.37
ENST00000467625.5	ENSG00000155629.14	627	407.05	0.00	0.00	0.00	0.00
ENST00000468783.1	ENSG00000155629.14	1117	896.75	0.00	0.00	0.00	0.00
ENST00000489982.1	ENSG00000155629.14	599	379.16	48.67	3.35	2.41	5.06
ENST00000286070.9	ENSG00000155636.14	1785	1564.75	61.66	1.03	0.74	22.19
ENST00000424000.6	ENSG00000155636.14	1992	1771.75	72.46	1.07	0.77	23.03
ENST00000424099.1	ENSG00000155636.14	488	269.14	0.00	0.00	0.00	0.00
ENST00000455903.6	ENSG00000155636.14	2964	2743.75	26.73	0.25	0.18	5.48
ENST00000464647.1	ENSG00000155636.14	400	183.57	0.00	0.00	0.00	0.00
ENST00000493048.1	ENSG00000155636.14	735	514.84	31.86	1.62	1.16	34.84
ENST00000616198.4	ENSG00000155636.14	1788	1567.75	40.29	0.67	0.48	14.47
ENST00000342992.10	ENSG00000155657.25	101518	101297.75	1457.73	0.38	0.27	6.03
ENST00000360870.9	ENSG00000155657.25	18218	17997.75	121.54	0.18	0.13	2.83
ENST00000412264.1	ENSG00000155657.25	635	415.03	13.00	0.82	0.59	13.12
ENST00000414766.5	ENSG00000155657.25	2887	2666.75	0.00	0.00	0.00	0.00
ENST00000425332.2	ENSG00000155657.25	723	502.86	4.35	0.23	0.16	3.62
ENST00000426232.5	ENSG00000155657.25	766	545.81	2.44	0.12	0.08	1.88
ENST00000436599.1	ENSG00000155657.25	641	421.01	4.19	0.26	0.19	4.17
ENST00000446966.1	ENSG00000155657.25	1118	897.75	46.11	1.34	0.96	21.52
ENST00000448510.2	ENSG00000155657.25	519	299.73	13.25	1.15	0.83	18.52
ENST00000460472.6	ENSG00000155657.25	82029	81808.75	7.84	0.00	0.00	0.04
ENST00000470257.1	ENSG00000155657.25	2116	1895.75	22.96	0.32	0.23	5.07
ENST00000589042.5	ENSG00000155657.25	109224	109003.75	6035.11	1.45	1.04	23.20
ENST00000591111.5	ENSG00000155657.25	104301	104080.75	0.00	0.00	0.00	0.00
ENST00000634225.1	ENSG00000155657.25	1548	1327.75	0.00	0.00	0.00	0.00
ENST00000374737.8	ENSG00000155659.14	1834	1613.75	6087.26	98.48	70.74	86.01
ENST00000412866.2	ENSG00000155659.14	1474	1253.75	144.26	3.00	2.16	2.62
ENST00000427538.5	ENSG00000155659.14	1170	949.75	213.74	5.88	4.22	5.13
ENST00000455586.6	ENSG00000155659.14	2190	1969.75	538.74	7.14	5.13	6.24
ENST00000286091.8	ENSG00000155660.10	2903	2682.75	7062.17	68.72	49.36	93.31
ENST00000413966.1	ENSG00000155660.10	550	330.45	0.00	0.00	0.00	0.00
ENST00000466592.1	ENSG00000155660.10	632	412.04	77.83	4.93	3.54	6.69
ENST00000286096.8	ENSG00000155666.11	2462	2241.75	41.72	0.49	0.35	14.74
ENST00000441782.6	ENSG00000155666.11	1612	1391.75	32.50	0.61	0.44	18.49
ENST00000562269.1	ENSG00000155666.11	779	558.80	6.55	0.31	0.22	9.29
ENST00000562733.1	ENSG00000155666.11	560	340.38	0.00	0.00	0.00	0.00
ENST00000563571.5	ENSG00000155666.11	581	361.25	4.19	0.30	0.22	9.18
ENST00000563881.1	ENSG00000155666.11	260	59.34	0.00	0.00	0.00	0.00
ENST00000564961.1	ENSG00000155666.11	1075	854.75	5.57	0.17	0.12	5.16
ENST00000567366.1	ENSG00000155666.11	583	363.24	0.00	0.00	0.00	0.00
ENST00000567735.1	ENSG00000155666.11	798	577.79	5.72	0.26	0.19	7.84
ENST00000567785.5	ENSG00000155666.11	1037	816.75	0.00	0.00	0.00	0.00
ENST00000568792.1	ENSG00000155666.11	561	341.37	0.00	0.00	0.00	0.00
ENST00000568965.1	ENSG00000155666.11	1655	1434.75	0.00	0.00	0.00	0.00
ENST00000569329.1	ENSG00000155666.11	583	363.24	11.93	0.86	0.62	26.01
ENST00000569592.1	ENSG00000155666.11	505	285.90	3.36	0.31	0.22	9.29
ENST00000424898.2	ENSG00000155714.13	1260	1039.75	0.00	0.00	0.00	0.00
ENST00000523914.5	ENSG00000155714.13	1331	1110.75	0.00	0.00	0.00	0.00
ENST00000537222.6	ENSG00000155714.13	1068	847.75	16.00	0.49	0.35	100.00
ENST00000286149.8	ENSG00000155719.16	3471	3250.75	0.00	0.00	0.00	0.00
ENST00000388956.8	ENSG00000155719.16	3466	3245.75	0.00	0.00	0.00	0.00
ENST00000388957.3	ENSG00000155719.16	2703	2482.75	0.00	0.00	0.00	0.00
ENST00000388958.7	ENSG00000155719.16	3610	3389.75	0.00	0.00	0.00	0.00
ENST00000563506.1	ENSG00000155719.16	2662	2441.75	3.33	0.04	0.03	100.00
ENST00000563871.5	ENSG00000155719.16	4635	4414.75	0.00	0.00	0.00	0.00
ENST00000569064.1	ENSG00000155719.16	539	319.54	0.00	0.00	0.00	0.00
ENST00000359878.7	ENSG00000155729.12	2940	2719.75	35.13	0.34	0.24	4.14
ENST00000409157.5	ENSG00000155729.12	2556	2335.75	521.31	5.83	4.19	71.55
ENST00000447556.1	ENSG00000155729.12	566	346.34	0.00	0.00	0.00	0.00
ENST00000468413.5	ENSG00000155729.12	850	629.77	33.69	1.40	1.00	17.15
ENST00000478816.5	ENSG00000155729.12	2677	2456.75	54.87	0.58	0.42	7.16
ENST00000286181.7	ENSG00000155744.9	4778	4557.75	1265.29	7.25	5.21	52.33
ENST00000418596.7	ENSG00000155744.9	9333	9112.75	1394.96	4.00	2.87	28.85
ENST00000446678.5	ENSG00000155744.9	522	302.70	1.11	0.10	0.07	0.69
ENST00000452799.5	ENSG00000155744.9	692	471.90	0.00	0.00	0.00	0.00
ENST00000453765.5	ENSG00000155744.9	536	316.56	0.00	0.00	0.00	0.00
ENST00000474118.5	ENSG00000155744.9	771	550.81	15.57	0.74	0.53	5.33
ENST00000485144.1	ENSG00000155744.9	538	318.55	2.00	0.16	0.12	1.18
ENST00000485636.1	ENSG00000155744.9	530	310.62	9.10	0.76	0.55	5.52
ENST00000490725.5	ENSG00000155744.9	1971	1750.75	54.46	0.81	0.58	5.86
ENST00000494881.1	ENSG00000155744.9	486	267.17	0.00	0.00	0.00	0.00
ENST00000498780.5	ENSG00000155744.9	2209	1988.75	2.51	0.03	0.02	0.24
ENST00000286190.9	ENSG00000155749.12	1769	1548.75	255.31	4.30	3.09	25.40
ENST00000392257.7	ENSG00000155749.12	1943	1722.75	368.33	5.58	4.01	32.95
ENST00000405148.6	ENSG00000155749.12	2013	1792.75	0.00	0.00	0.00	0.00
ENST00000415745.5	ENSG00000155749.12	782	561.80	20.27	0.94	0.68	5.56
ENST00000418364.1	ENSG00000155749.12	458	239.71	0.00	0.00	0.00	0.00
ENST00000425488.1	ENSG00000155749.12	430	212.45	0.00	0.00	0.00	0.00
ENST00000439709.5	ENSG00000155749.12	1626	1405.75	145.63	2.70	1.94	15.96
ENST00000448967.1	ENSG00000155749.12	721	500.86	43.78	2.28	1.64	13.47
ENST00000494171.5	ENSG00000155749.12	2075	1854.75	43.11	0.61	0.44	3.58
ENST00000494223.1	ENSG00000155749.12	394	177.84	3.55	0.52	0.37	3.08
ENST00000286195.7	ENSG00000155754.14	2104	1883.75	27.87	0.39	0.28	22.81
ENST00000439140.5	ENSG00000155754.14	5512	5291.75	62.24	0.31	0.22	18.14
ENST00000439802.5	ENSG00000155754.14	1639	1418.75	44.35	0.82	0.59	48.20
ENST00000450242.1	ENSG00000155754.14	2571	2350.75	16.54	0.18	0.13	10.85
ENST00000482942.1	ENSG00000155754.14	202	20.84	0.00	0.00	0.00	0.00
ENST00000286196.9	ENSG00000155755.18	1805	1584.75	0.16	0.00	0.00	0.01
ENST00000409444.6	ENSG00000155755.18	5592	5371.75	151.68	0.74	0.53	2.51
ENST00000409883.6	ENSG00000155755.18	5415	5194.75	477.33	2.40	1.72	8.18
ENST00000432684.6	ENSG00000155755.18	1071	850.75	5.63	0.17	0.12	0.59
ENST00000444047.6	ENSG00000155755.18	779	558.80	14.99	0.70	0.50	2.39
ENST00000463205.2	ENSG00000155755.18	677	456.93	102.00	5.83	4.19	19.87
ENST00000466641.5	ENSG00000155755.18	720	499.86	140.34	7.33	5.26	24.99
ENST00000466839.5	ENSG00000155755.18	839	618.77	10.37	0.44	0.31	1.49
ENST00000471318.5	ENSG00000155755.18	828	607.78	0.00	0.00	0.00	0.00
ENST00000480124.1	ENSG00000155755.18	759	538.82	30.73	1.49	1.07	5.08
ENST00000489550.5	ENSG00000155755.18	558	338.39	0.00	0.00	0.00	0.00
ENST00000495329.1	ENSG00000155755.18	4435	4214.75	114.65	0.71	0.51	2.42
ENST00000621467.4	ENSG00000155755.18	1824	1603.75	585.11	9.52	6.84	32.47
ENST00000286201.2	ENSG00000155760.2	3859	3638.75	2812.00	20.17	14.49	100.00
ENST00000336338.9	ENSG00000155761.13	6924	6703.75	17.01	0.07	0.05	7.41
ENST00000437255.1	ENSG00000155761.13	3484	3263.75	16.36	0.13	0.09	14.63
ENST00000463628.1	ENSG00000155761.13	501	281.95	3.43	0.32	0.23	35.54
ENST00000465053.1	ENSG00000155761.13	527	307.65	3.60	0.31	0.22	34.18
ENST00000466857.5	ENSG00000155761.13	443	225.07	0.00	0.00	0.00	0.00
ENST00000469128.1	ENSG00000155761.13	598	378.16	0.00	0.00	0.00	0.00
ENST00000470550.1	ENSG00000155761.13	641	421.01	0.00	0.00	0.00	0.00
ENST00000473472.1	ENSG00000155761.13	485	266.19	0.00	0.00	0.00	0.00
ENST00000477444.1	ENSG00000155761.13	513	293.80	0.00	0.00	0.00	0.00
ENST00000478697.5	ENSG00000155761.13	613	393.10	0.00	0.00	0.00	0.00
ENST00000483383.1	ENSG00000155761.13	574	354.29	1.00	0.07	0.05	8.24
ENST00000486589.1	ENSG00000155761.13	431	213.42	0.00	0.00	0.00	0.00
ENST00000492438.5	ENSG00000155761.13	706	485.88	0.00	0.00	0.00	0.00
ENST00000286234.5	ENSG00000155792.9	2569	2348.75	121.20	1.35	0.97	14.14
ENST00000518057.1	ENSG00000155792.9	566	346.34	0.00	0.00	0.00	0.00
ENST00000523492.5	ENSG00000155792.9	1397	1176.75	368.79	8.18	5.88	85.86
ENST00000319653.13	ENSG00000155816.19	6434	6213.75	1.38	0.01	0.00	7.51
ENST00000441342.1	ENSG00000155816.19	602	382.15	0.00	0.00	0.00	0.00
ENST00000447095.5	ENSG00000155816.19	906	685.76	0.00	0.00	0.00	0.00
ENST00000463398.5	ENSG00000155816.19	571	351.30	0.00	0.00	0.00	0.00
ENST00000496950.1	ENSG00000155816.19	693	472.90	0.00	0.00	0.00	0.00
ENST00000543681.1	ENSG00000155816.19	2902	2681.75	0.00	0.00	0.00	0.00
ENST00000545751.2	ENSG00000155816.19	1913	1692.75	4.62	0.07	0.05	92.49
ENST00000374819.6	ENSG00000155827.11	596	376.17	0.00	0.00	0.00	0.00
ENST00000389120.7	ENSG00000155827.11	3940	3719.75	3737.11	26.23	18.84	93.11
ENST00000466817.1	ENSG00000155827.11	784	563.80	0.00	0.00	0.00	0.00
ENST00000478072.2	ENSG00000155827.11	609	389.12	27.89	1.87	1.34	6.64
ENST00000479306.5	ENSG00000155827.11	387	171.19	0.00	0.00	0.00	0.00
ENST00000481046.1	ENSG00000155827.11	601	381.15	1.00	0.07	0.05	0.24
ENST00000374798.7	ENSG00000155833.14	2171	1950.75	0.00	0.00	0.00	0.00
ENST00000487798.5	ENSG00000155833.14	2053	1832.75	0.00	0.00	0.00	0.00
ENST00000590560.1	ENSG00000155833.14	203	21.37	0.00	0.00	0.00	0.00
ENST00000612124.4	ENSG00000155833.14	1817	1596.75	0.00	0.00	0.00	0.00
ENST00000309241.9	ENSG00000155846.16	10568	10347.75	436.44	1.10	0.79	36.06
ENST00000360453.8	ENSG00000155846.16	3004	2783.75	0.00	0.00	0.00	0.00
ENST00000394320.7	ENSG00000155846.16	4803	4582.75	92.15	0.52	0.38	17.19
ENST00000403750.5	ENSG00000155846.16	3146	2925.75	5.87	0.05	0.04	1.71
ENST00000434684.1	ENSG00000155846.16	2457	2236.75	89.02	1.04	0.75	34.03
ENST00000461780.1	ENSG00000155846.16	566	346.34	1.00	0.08	0.05	2.47
ENST00000492495.1	ENSG00000155846.16	572	352.30	3.51	0.26	0.19	8.52
ENST00000310758.8	ENSG00000155849.15	4022	3801.75	280.21	1.92	1.38	2.39
ENST00000396040.6	ENSG00000155849.15	1982	1761.75	2326.89	34.48	24.77	42.80
ENST00000396045.7	ENSG00000155849.15	2524	2303.75	48.11	0.55	0.39	0.68
ENST00000420636.5	ENSG00000155849.15	881	660.76	0.00	0.00	0.00	0.00
ENST00000424212.1	ENSG00000155849.15	610	390.11	121.85	8.15	5.86	10.12
ENST00000433246.5	ENSG00000155849.15	580	360.25	0.00	0.00	0.00	0.00
ENST00000442504.5	ENSG00000155849.15	3154	2933.75	2103.44	18.72	13.44	23.23
ENST00000445322.1	ENSG00000155849.15	858	637.77	0.00	0.00	0.00	0.00
ENST00000448602.5	ENSG00000155849.15	2621	2400.75	16.16	0.18	0.13	0.22
ENST00000453399.5	ENSG00000155849.15	503	283.93	0.00	0.00	0.00	0.00
ENST00000455119.5	ENSG00000155849.15	576	356.28	0.00	0.00	0.00	0.00
ENST00000455879.5	ENSG00000155849.15	650	429.99	0.00	0.00	0.00	0.00
```
