## Supplemental Data 2 for "ProTECT – Prediction of T-cell Epitopes for Cancer Therapy": rsem.isoforms.results (part 7 of 14)

```
ENST00000463390.1	ENSG00000155849.15	2876	2655.75	67.10	0.66	0.47	0.82
ENST00000464262.6	ENSG00000155849.15	549	329.46	3.54	0.28	0.20	0.35
ENST00000472359.1	ENSG00000155849.15	570	350.31	0.00	0.00	0.00	0.00
ENST00000479447.1	ENSG00000155849.15	591	371.20	0.00	0.00	0.00	0.00
ENST00000487336.1	ENSG00000155849.15	655	434.97	71.47	4.29	3.08	5.32
ENST00000487843.1	ENSG00000155849.15	568	348.32	0.00	0.00	0.00	0.00
ENST00000497024.1	ENSG00000155849.15	877	656.76	285.22	11.34	8.14	14.07
ENST00000286298.4	ENSG00000155850.7	8080	7859.75	2747.28	9.13	6.55	45.64
ENST00000433184.1	ENSG00000155850.7	570	350.31	1.01	0.08	0.05	0.38
ENST00000503336.1	ENSG00000155850.7	618	398.08	164.56	10.79	7.75	53.98
ENST00000286307.5	ENSG00000155858.5	6584	6363.75	188.00	0.77	0.55	100.00
ENST00000286317.5	ENSG00000155868.7	2402	2181.75	68.36	0.82	0.59	11.51
ENST00000420343.1	ENSG00000155868.7	1382	1161.75	97.70	2.20	1.58	30.90
ENST00000524289.1	ENSG00000155868.7	979	758.75	118.95	4.09	2.94	57.59
ENST00000380530.1	ENSG00000155875.13	1727	1506.75	0.00	0.00	0.00	0.00
ENST00000380534.8	ENSG00000155875.13	2099	1878.75	0.00	0.00	0.00	0.00
ENST00000542071.2	ENSG00000155875.13	1923	1702.75	1.00	0.02	0.01	100.00
ENST00000583128.2	ENSG00000155875.13	574	354.29	0.00	0.00	0.00	0.00
ENST00000380527.2	ENSG00000155876.5	1589	1368.75	4775.00	91.07	65.42	100.00
ENST00000286344.3	ENSG00000155886.11	2170	1949.75	0.00	0.00	0.00	0.00
ENST00000341998.6	ENSG00000155886.11	10749	10528.75	21.00	0.05	0.04	100.00
ENST00000286349.3	ENSG00000155890.3	2539	2318.75	0.00	0.00	0.00	0.00
ENST00000286353.8	ENSG00000155893.12	3281	3060.75	59.94	0.51	0.37	17.30
ENST00000393010.6	ENSG00000155893.12	3160	2939.75	0.00	0.00	0.00	0.00
ENST00000502783.5	ENSG00000155893.12	2066	1845.75	95.59	1.35	0.97	45.74
ENST00000504264.5	ENSG00000155893.12	1773	1552.75	50.78	0.85	0.61	28.88
ENST00000505013.5	ENSG00000155893.12	568	348.32	0.00	0.00	0.00	0.00
ENST00000505502.1	ENSG00000155893.12	479	260.29	0.00	0.00	0.00	0.00
ENST00000508812.1	ENSG00000155893.12	4158	3937.75	16.17	0.11	0.08	3.63
ENST00000511968.5	ENSG00000155893.12	684	463.91	1.00	0.06	0.04	1.90
ENST00000512457.5	ENSG00000155893.12	569	349.32	0.00	0.00	0.00	0.00
ENST00000513007.1	ENSG00000155893.12	582	362.24	0.00	0.00	0.00	0.00
ENST00000513528.5	ENSG00000155893.12	797	576.79	0.00	0.00	0.00	0.00
ENST00000514263.2	ENSG00000155893.12	289	82.68	0.00	0.00	0.00	0.00
ENST00000514680.5	ENSG00000155893.12	478	259.31	0.00	0.00	0.00	0.00
ENST00000514880.5	ENSG00000155893.12	629	409.05	0.00	0.00	0.00	0.00
ENST00000636601.1	ENSG00000155893.12	3742	3521.75	4.03	0.03	0.02	1.01
ENST00000637579.1	ENSG00000155893.12	2390	2169.75	2.15	0.03	0.02	0.88
ENST00000637751.1	ENSG00000155893.12	4654	4433.75	3.34	0.02	0.01	0.67
ENST00000286355.9	ENSG00000155897.9	5938	5717.75	0.00	0.00	0.00	0.00
ENST00000377928.7	ENSG00000155897.9	3363	3142.75	0.00	0.00	0.00	0.00
ENST00000522949.1	ENSG00000155897.9	928	707.75	0.00	0.00	0.00	0.00
ENST00000286364.7	ENSG00000155903.11	5614	5393.75	759.05	3.67	2.64	14.80
ENST00000452898.2	ENSG00000155903.11	2562	2341.75	1202.88	13.41	9.63	54.03
ENST00000505833.1	ENSG00000155903.11	362	147.68	3.00	0.53	0.38	2.14
ENST00000506365.1	ENSG00000155903.11	465	246.56	35.75	3.78	2.72	15.25
ENST00000509032.5	ENSG00000155903.11	563	343.36	0.00	0.00	0.00	0.00
ENST00000509118.5	ENSG00000155903.11	879	658.76	86.32	3.42	2.46	13.78
ENST00000515549.1	ENSG00000155903.11	494	275.05	0.00	0.00	0.00	0.00
ENST00000336451.7	ENSG00000155906.16	1413	1192.75	7.23	0.16	0.11	0.98
ENST00000367303.8	ENSG00000155906.16	1854	1633.75	794.14	12.69	9.12	78.75
ENST00000444024.1	ENSG00000155906.16	743	522.83	4.93	0.25	0.18	1.53
ENST00000491268.1	ENSG00000155906.16	838	617.77	68.39	2.89	2.08	17.93
ENST00000622845.4	ENSG00000155906.16	1484	1263.75	6.31	0.13	0.09	0.81
ENST00000286380.2	ENSG00000155918.7	802	581.79	0.00	0.00	0.00	0.00
ENST00000367341.5	ENSG00000155918.7	1285	1064.75	0.00	0.00	0.00	0.00
ENST00000338087.9	ENSG00000155926.13	3451	3230.75	1842.84	14.89	10.70	12.79
ENST00000395352.7	ENSG00000155926.13	2102	1881.75	0.00	0.00	0.00	0.00
ENST00000427060.6	ENSG00000155926.13	1914	1693.75	944.56	14.56	10.46	12.50
ENST00000517549.1	ENSG00000155926.13	822	601.78	329.58	14.30	10.27	12.28
ENST00000517615.1	ENSG00000155926.13	742	521.84	29.00	1.45	1.04	1.25
ENST00000517648.5	ENSG00000155926.13	896	675.76	16.48	0.64	0.46	0.55
ENST00000517932.1	ENSG00000155926.13	571	351.30	0.00	0.00	0.00	0.00
ENST00000518565.5	ENSG00000155926.13	1217	996.75	0.00	0.00	0.00	0.00
ENST00000518594.1	ENSG00000155926.13	977	756.75	4.43	0.15	0.11	0.13
ENST00000519341.5	ENSG00000155926.13	826	605.78	0.00	0.00	0.00	0.00
ENST00000519504.5	ENSG00000155926.13	895	674.76	41.35	1.60	1.15	1.37
ENST00000519558.5	ENSG00000155926.13	563	343.36	0.00	0.00	0.00	0.00
ENST00000519747.5	ENSG00000155926.13	561	341.37	0.00	0.00	0.00	0.00
ENST00000520106.5	ENSG00000155926.13	1033	812.75	445.60	14.31	10.28	12.29
ENST00000521302.5	ENSG00000155926.13	586	366.22	0.00	0.00	0.00	0.00
ENST00000521823.5	ENSG00000155926.13	629	409.05	0.00	0.00	0.00	0.00
ENST00000522002.5	ENSG00000155926.13	994	773.75	106.04	3.58	2.57	3.07
ENST00000522119.5	ENSG00000155926.13	594	374.18	0.00	0.00	0.00	0.00
ENST00000522432.5	ENSG00000155926.13	577	357.27	5.46	0.40	0.29	0.34
ENST00000522946.5	ENSG00000155926.13	476	257.34	0.00	0.00	0.00	0.00
ENST00000523224.5	ENSG00000155926.13	1214	993.75	465.32	12.22	8.78	10.50
ENST00000523610.5	ENSG00000155926.13	582	362.24	0.00	0.00	0.00	0.00
ENST00000524345.5	ENSG00000155926.13	1003	782.75	1149.32	38.33	27.53	32.92
ENST00000286424.12	ENSG00000155957.17	989	768.75	11.80	0.40	0.29	0.69
ENST00000358230.7	ENSG00000155957.17	2952	2731.75	53.00	0.51	0.36	0.87
ENST00000398033.8	ENSG00000155957.17	844	623.77	91.91	3.85	2.76	6.62
ENST00000534930.1	ENSG00000155957.17	571	351.30	2.77	0.21	0.15	0.35
ENST00000535812.1	ENSG00000155957.17	766	545.81	13.76	0.66	0.47	1.13
ENST00000538217.1	ENSG00000155957.17	552	332.43	25.85	2.03	1.46	3.50
ENST00000542072.1	ENSG00000155957.17	220	31.25	1.06	0.89	0.64	1.53
ENST00000542724.5	ENSG00000155957.17	770	549.81	18.80	0.89	0.64	1.54
ENST00000544599.5	ENSG00000155957.17	2240	2019.75	210.58	2.72	1.96	4.69
ENST00000545407.5	ENSG00000155957.17	1303	1082.75	0.00	0.00	0.00	0.00
ENST00000545504.1	ENSG00000155957.17	409	192.19	0.00	0.00	0.00	0.00
ENST00000556010.2	ENSG00000155957.17	610	390.11	628.64	42.07	30.22	72.44
ENST00000613669.4	ENSG00000155957.17	851	630.77	0.00	0.00	0.00	0.00
ENST00000633367.1	ENSG00000155957.17	876	655.76	96.84	3.86	2.77	6.64
ENST00000286428.5	ENSG00000155959.10	1686	1465.75	568.52	10.13	7.27	35.55
ENST00000460509.1	ENSG00000155959.10	586	366.22	212.52	15.15	10.88	53.19
ENST00000535916.5	ENSG00000155959.10	944	723.75	88.96	3.21	2.30	11.27
ENST00000625964.2	ENSG00000155959.10	1547	1326.75	0.00	0.00	0.00	0.00
ENST00000369454.3	ENSG00000155961.4	3505	3284.75	413.00	3.28	2.36	100.00
ENST00000321926.4	ENSG00000155962.12	629	409.05	0.00	0.00	0.00	0.00
ENST00000369449.6	ENSG00000155962.12	2655	2434.75	401.60	4.31	3.09	48.29
ENST00000465553.5	ENSG00000155962.12	902	681.76	95.58	3.66	2.63	41.04
ENST00000491205.1	ENSG00000155962.12	516	296.77	10.82	0.95	0.68	10.67
ENST00000286437.7	ENSG00000155966.13	12280	12059.75	182.81	0.40	0.28	17.75
ENST00000342251.7	ENSG00000155966.13	7313	7092.75	170.15	0.63	0.45	28.08
ENST00000370457.9	ENSG00000155966.13	3952	3731.75	125.67	0.88	0.63	39.42
ENST00000370458.5	ENSG00000155966.13	1488	1267.75	0.00	0.00	0.00	0.00
ENST00000370460.6	ENSG00000155966.13	13746	13525.75	170.36	0.33	0.24	14.75
ENST00000318063.9	ENSG00000155970.11	3992	3771.75	37.60	0.26	0.19	89.37
ENST00000517398.1	ENSG00000155970.11	439	221.18	0.00	0.00	0.00	0.00
ENST00000517447.1	ENSG00000155970.11	477	258.33	0.00	0.00	0.00	0.00
ENST00000519044.5	ENSG00000155970.11	1130	909.75	0.00	0.00	0.00	0.00
ENST00000519866.1	ENSG00000155970.11	559	339.38	0.40	0.03	0.02	10.63
ENST00000522235.5	ENSG00000155970.11	316	105.90	0.00	0.00	0.00	0.00
ENST00000359742.8	ENSG00000155974.11	5216	4995.75	1875.35	9.80	7.04	3.42
ENST00000398016.7	ENSG00000155974.11	4888	4667.75	0.00	0.00	0.00	0.00
ENST00000535002.1	ENSG00000155974.11	573	353.29	0.00	0.00	0.00	0.00
ENST00000535323.1	ENSG00000155974.11	863	642.77	70.03	2.84	2.04	0.99
ENST00000536215.5	ENSG00000155974.11	2491	2270.75	506.49	5.82	4.18	2.03
ENST00000538164.5	ENSG00000155974.11	2980	2759.75	4691.84	44.38	31.88	15.47
ENST00000538211.5	ENSG00000155974.11	3410	3189.75	0.00	0.00	0.00	0.00
ENST00000538373.1	ENSG00000155974.11	600	380.16	4.03	0.28	0.20	0.10
ENST00000539540.5	ENSG00000155974.11	524	304.68	79.01	6.77	4.86	2.36
ENST00000540433.5	ENSG00000155974.11	2843	2622.75	322.79	3.21	2.31	1.12
ENST00000540854.5	ENSG00000155974.11	757	536.82	95.47	4.64	3.33	1.62
ENST00000541299.1	ENSG00000155974.11	558	338.39	13.59	1.05	0.75	0.37
ENST00000541947.1	ENSG00000155974.11	567	347.33	300.62	22.60	16.23	7.88
ENST00000542021.1	ENSG00000155974.11	200	19.79	0.00	0.00	0.00	0.00
ENST00000542309.5	ENSG00000155974.11	592	372.19	384.08	26.94	19.35	9.39
ENST00000543172.5	ENSG00000155974.11	848	627.77	2381.69	99.04	71.14	34.53
ENST00000545666.5	ENSG00000155974.11	662	441.96	1007.01	59.48	42.73	20.74
ENST00000324849.8	ENSG00000155975.9	4906	4685.75	254.51	1.42	1.02	5.67
ENST00000425020.6	ENSG00000155975.9	4051	3830.75	290.28	1.98	1.42	7.91
ENST00000518038.1	ENSG00000155975.9	655	434.97	0.00	0.00	0.00	0.00
ENST00000519381.1	ENSG00000155975.9	575	355.28	15.63	1.15	0.83	4.59
ENST00000519515.1	ENSG00000155975.9	266	64.00	1.00	0.41	0.29	1.63
ENST00000520140.5	ENSG00000155975.9	2102	1881.75	399.78	5.55	3.98	22.16
ENST00000520997.1	ENSG00000155975.9	627	407.05	73.61	4.72	3.39	18.87
ENST00000521005.1	ENSG00000155975.9	479	260.29	3.00	0.30	0.22	1.20
ENST00000521162.5	ENSG00000155975.9	818	597.78	3.40	0.15	0.11	0.59
ENST00000521829.5	ENSG00000155975.9	1307	1086.75	343.40	8.25	5.93	32.97
ENST00000521976.1	ENSG00000155975.9	697	476.89	20.19	1.11	0.79	4.42
ENST00000286452.5	ENSG00000155980.11	3527	3306.75	6.00	0.05	0.03	100.00
ENST00000455537.6	ENSG00000155980.11	5824	5603.75	0.00	0.00	0.00	0.00
ENST00000552227.1	ENSG00000155980.11	548	328.46	0.00	0.00	0.00	0.00
ENST00000286479.3	ENSG00000156006.4	1322	1101.75	0.00	0.00	0.00	0.00
ENST00000520116.1	ENSG00000156006.4	716	495.87	0.00	0.00	0.00	0.00
ENST00000286482.5	ENSG00000156009.9	1778	1557.75	0.00	0.00	0.00	0.00
ENST00000345830.3	ENSG00000156009.9	734	513.84	0.00	0.00	0.00	0.00
ENST00000493910.1	ENSG00000156009.9	751	530.83	0.00	0.00	0.00	0.00
ENST00000535454.5	ENSG00000156009.9	2112	1891.75	0.00	0.00	0.00	0.00
ENST00000542674.5	ENSG00000156009.9	2084	1863.75	0.00	0.00	0.00	0.00
ENST00000286485.12	ENSG00000156011.16	6665	6444.75	0.00	0.00	0.00	0.00
ENST00000327040.12	ENSG00000156011.16	11689	11468.75	1744.79	3.97	2.85	48.43
ENST00000428502.6	ENSG00000156011.16	6330	6109.75	22.73	0.10	0.07	1.18
ENST00000440756.4	ENSG00000156011.16	11690	11469.75	0.00	0.00	0.00	0.00
ENST00000517971.5	ENSG00000156011.16	580	360.25	0.00	0.00	0.00	0.00
ENST00000518303.5	ENSG00000156011.16	901	680.76	12.25	0.47	0.34	5.73
ENST00000518315.5	ENSG00000156011.16	1806	1585.75	94.84	1.56	1.12	19.04
ENST00000518963.5	ENSG00000156011.16	564	344.35	8.44	0.64	0.46	7.81
ENST00000519633.1	ENSG00000156011.16	579	359.26	5.62	0.41	0.29	4.98
ENST00000519653.5	ENSG00000156011.16	616	396.09	0.00	0.00	0.00	0.00
ENST00000519851.5	ENSG00000156011.16	815	594.78	19.83	0.87	0.63	10.61
ENST00000520789.1	ENSG00000156011.16	750	529.83	1.00	0.05	0.04	0.60
ENST00000520858.5	ENSG00000156011.16	610	390.11	0.00	0.00	0.00	0.00
ENST00000521027.5	ENSG00000156011.16	447	228.97	0.00	0.00	0.00	0.00
ENST00000521475.1	ENSG00000156011.16	627	407.05	2.00	0.13	0.09	1.56
ENST00000521841.1	ENSG00000156011.16	487	268.16	0.00	0.00	0.00	0.00
ENST00000521878.1	ENSG00000156011.16	733	512.84	0.00	0.00	0.00	0.00
ENST00000523619.5	ENSG00000156011.16	8145	7924.75	1.49	0.00	0.00	0.06
ENST00000614430.3	ENSG00000156011.16	6136	5915.75	0.00	0.00	0.00	0.00
ENST00000615573.4	ENSG00000156011.16	5843	5622.75	0.00	0.00	0.00	0.00
ENST00000376830.3	ENSG00000156017.12	1012	791.75	2.35	0.08	0.06	0.98
ENST00000376834.7	ENSG00000156017.12	4130	3909.75	591.21	3.95	2.84	49.98
ENST00000451153.1	ENSG00000156017.12	715	494.87	73.44	3.87	2.78	49.04
ENST00000357157.10	ENSG00000156026.14	2874	2653.75	0.00	0.00	0.00	0.00
ENST00000373053.7	ENSG00000156026.14	2949	2728.75	654.45	6.26	4.50	29.56
ENST00000483185.1	ENSG00000156026.14	637	417.02	8.06	0.50	0.36	2.38
ENST00000536019.5	ENSG00000156026.14	3224	3003.75	13.97	0.12	0.09	0.57
ENST00000603118.5	ENSG00000156026.14	544	324.50	108.93	8.76	6.29	41.38
ENST00000603649.5	ENSG00000156026.14	473	254.40	4.44	0.46	0.33	2.15
ENST00000604152.1	ENSG00000156026.14	556	336.40	0.00	0.00	0.00	0.00
ENST00000604372.5	ENSG00000156026.14	894	673.76	0.00	0.00	0.00	0.00
ENST00000604679.5	ENSG00000156026.14	1074	853.75	15.51	0.47	0.34	2.24
ENST00000605416.1	ENSG00000156026.14	2288	2067.75	354.67	4.48	3.22	21.14
ENST00000605597.5	ENSG00000156026.14	3224	3003.75	13.97	0.12	0.09	0.57
ENST00000286523.9	ENSG00000156030.13	8091	7870.75	41.32	0.14	0.10	0.37
ENST00000394071.6	ENSG00000156030.13	7721	7500.75	2739.68	9.54	6.85	25.53
ENST00000421708.1	ENSG00000156030.13	558	338.39	0.00	0.00	0.00	0.00
ENST00000423556.6	ENSG00000156030.13	3547	3326.75	2759.73	21.66	15.56	57.98
ENST00000435371.1	ENSG00000156030.13	3839	3618.75	0.00	0.00	0.00	0.00
ENST00000451078.5	ENSG00000156030.13	2633	2412.75	2.25	0.02	0.02	0.07
ENST00000462716.1	ENSG00000156030.13	4726	4505.75	83.04	0.48	0.35	1.29
ENST00000476562.5	ENSG00000156030.13	5314	5093.75	55.36	0.28	0.20	0.76
ENST00000478847.1	ENSG00000156030.13	460	241.66	12.50	1.35	0.97	3.62
ENST00000483269.1	ENSG00000156030.13	550	330.45	48.11	3.80	2.73	10.17
ENST00000486739.1	ENSG00000156030.13	534	314.58	1.01	0.08	0.06	0.22
ENST00000310715.7	ENSG00000156042.17	3703	3482.75	62.37	0.47	0.34	47.48
ENST00000340329.7	ENSG00000156042.17	1403	1182.75	0.00	0.00	0.00	0.00
ENST00000355577.7	ENSG00000156042.17	3691	3470.75	0.00	0.00	0.00	0.00
ENST00000394865.2	ENSG00000156042.17	1222	1001.75	1.41	0.04	0.03	3.72
ENST00000433268.5	ENSG00000156042.17	1710	1489.75	18.19	0.32	0.23	32.38
ENST00000462684.5	ENSG00000156042.17	1231	1010.75	0.00	0.00	0.00	0.00
ENST00000493787.5	ENSG00000156042.17	6686	6465.75	40.03	0.16	0.12	16.42
ENST00000495161.5	ENSG00000156042.17	1321	1100.75	0.00	0.00	0.00	0.00
ENST00000341700.6	ENSG00000156049.6	2482	2261.75	158.84	1.83	1.32	50.86
ENST00000464095.1	ENSG00000156049.6	694	473.90	32.16	1.77	1.27	49.14
ENST00000286544.3	ENSG00000156050.8	4078	3857.75	194.04	1.31	0.94	72.37
ENST00000556794.5	ENSG00000156050.8	1365	1144.75	21.99	0.50	0.36	27.63
ENST00000286548.8	ENSG00000156052.10	6539	6318.75	9803.08	40.50	29.09	44.49
ENST00000411677.1	ENSG00000156052.10	551	331.44	641.59	50.54	36.30	55.51
ENST00000286574.8	ENSG00000156076.9	2238	2017.75	0.00	0.00	0.00	0.00
ENST00000543094.1	ENSG00000156076.9	429	211.48	0.00	0.00	0.00	0.00
ENST00000546001.1	ENSG00000156076.9	568	348.32	0.00	0.00	0.00	0.00
ENST00000305107.6	ENSG00000156096.12	2103	1882.75	0.00	0.00	0.00	0.00
ENST00000502655.5	ENSG00000156096.12	1187	966.75	0.00	0.00	0.00	0.00
ENST00000503836.5	ENSG00000156096.12	570	350.31	0.00	0.00	0.00	0.00
ENST00000506580.5	ENSG00000156096.12	1453	1232.75	0.00	0.00	0.00	0.00
ENST00000510114.1	ENSG00000156096.12	596	376.17	0.00	0.00	0.00	0.00
ENST00000512583.5	ENSG00000156096.12	1836	1615.75	0.00	0.00	0.00	0.00
ENST00000404129.6	ENSG00000156097.12	2834	2613.75	0.00	0.00	0.00	0.00
ENST00000469383.2	ENSG00000156097.12	2557	2336.75	0.00	0.00	0.00	0.00
ENST00000526744.1	ENSG00000156097.12	595	375.18	0.84	0.06	0.04	42.68
ENST00000527748.5	ENSG00000156097.12	4921	4700.75	14.16	0.08	0.06	57.32
ENST00000533959.1	ENSG00000156097.12	595	375.18	0.00	0.00	0.00	0.00
ENST00000616874.1	ENSG00000156097.12	2459	2238.75	0.00	0.00	0.00	0.00
ENST00000618721.4	ENSG00000156097.12	2823	2602.75	0.00	0.00	0.00	0.00
ENST00000286614.10	ENSG00000156103.15	11558	11337.75	1339.67	3.08	2.22	19.11
ENST00000520568.1	ENSG00000156103.15	605	385.13	55.94	3.79	2.72	23.49
ENST00000522726.1	ENSG00000156103.15	551	331.44	0.00	0.00	0.00	0.00
ENST00000544227.5	ENSG00000156103.15	1512	1291.75	458.39	9.26	6.65	57.40
ENST00000286621.6	ENSG00000156110.13	1169	948.75	146.77	4.04	2.90	31.35
ENST00000372734.3	ENSG00000156110.13	2083	1862.75	320.05	4.49	3.22	34.82
ENST00000467840.1	ENSG00000156110.13	603	383.14	53.15	3.62	2.60	28.11
ENST00000478611.2	ENSG00000156110.13	443	225.07	4.00	0.46	0.33	3.60
ENST00000539909.5	ENSG00000156110.13	1866	1645.75	17.18	0.27	0.20	2.12
ENST00000541550.5	ENSG00000156110.13	2222	2001.75	0.00	0.00	0.00	0.00
ENST00000286627.9	ENSG00000156113.21	6875	6654.75	0.00	0.00	0.00	0.00
ENST00000286628.12	ENSG00000156113.21	6100	5879.75	354.15	1.57	1.13	16.90
ENST00000354353.9	ENSG00000156113.21	5732	5511.75	196.20	0.93	0.67	9.99
ENST00000372403.8	ENSG00000156113.21	3548	3327.75	292.83	2.30	1.65	24.69
ENST00000372408.6	ENSG00000156113.21	3646	3425.75	0.00	0.00	0.00	0.00
ENST00000372421.9	ENSG00000156113.21	3729	3508.75	71.21	0.53	0.38	5.69
ENST00000372437.5	ENSG00000156113.21	3788	3567.75	0.00	0.00	0.00	0.00
ENST00000372440.5	ENSG00000156113.21	4157	3936.75	24.66	0.16	0.12	1.76
ENST00000372443.5	ENSG00000156113.21	4617	4396.75	0.00	0.00	0.00	0.00
ENST00000404771.7	ENSG00000156113.21	4125	3904.75	0.00	0.00	0.00	0.00
ENST00000404857.5	ENSG00000156113.21	3173	2952.75	324.49	2.87	2.06	30.83
ENST00000406533.7	ENSG00000156113.21	5639	5418.75	0.00	0.00	0.00	0.00
ENST00000428546.1	ENSG00000156113.21	826	605.78	5.79	0.25	0.18	2.68
ENST00000434208.5	ENSG00000156113.21	3090	2869.75	17.94	0.16	0.12	1.75
ENST00000450795.5	ENSG00000156113.21	994	773.75	1.56	0.05	0.04	0.56
ENST00000457953.5	ENSG00000156113.21	3902	3681.75	0.00	0.00	0.00	0.00
ENST00000468471.1	ENSG00000156113.21	167	6.32	0.00	0.00	0.00	0.00
ENST00000475352.1	ENSG00000156113.21	709	488.87	0.00	0.00	0.00	0.00
ENST00000480683.1	ENSG00000156113.21	1046	825.75	0.00	0.00	0.00	0.00
ENST00000481070.1	ENSG00000156113.21	896	675.76	3.51	0.14	0.10	1.46
ENST00000484343.1	ENSG00000156113.21	637	417.02	2.14	0.13	0.10	1.44
ENST00000484507.5	ENSG00000156113.21	759	538.82	1.21	0.06	0.04	0.63
ENST00000604624.5	ENSG00000156113.21	11397	11176.75	15.22	0.04	0.03	0.38
ENST00000618048.1	ENSG00000156113.21	1357	1136.75	5.02	0.12	0.08	1.24
ENST00000626620.2	ENSG00000156113.21	3826	3605.75	0.00	0.00	0.00	0.00
ENST00000637862.1	ENSG00000156113.21	563	343.36	0.00	0.00	0.00	0.00
ENST00000286639.6	ENSG00000156127.6	980	759.75	68.00	2.34	1.68	100.00
ENST00000555504.1	ENSG00000156127.6	361	146.75	0.00	0.00	0.00	0.00
ENST00000555795.1	ENSG00000156127.6	617	397.09	0.00	0.00	0.00	0.00
ENST00000286648.9	ENSG00000156136.9	2716	2495.75	1706.68	17.85	12.82	73.22
ENST00000503359.5	ENSG00000156136.9	2683	2462.75	353.36	3.75	2.69	15.36
ENST00000504730.5	ENSG00000156136.9	2401	2180.75	34.77	0.42	0.30	1.71
ENST00000504952.1	ENSG00000156136.9	2614	2393.75	5.06	0.06	0.04	0.23
ENST00000509617.1	ENSG00000156136.9	428	210.51	0.00	0.00	0.00	0.00
ENST00000509764.1	ENSG00000156136.9	183	11.90	1.05	2.31	1.66	9.48
ENST00000286657.9	ENSG00000156140.9	6409	6188.75	22.32	0.09	0.07	8.23
ENST00000505193.1	ENSG00000156140.9	1002	781.75	0.00	0.00	0.00	0.00
ENST00000511274.1	ENSG00000156140.9	865	644.77	4.91	0.20	0.14	17.40
ENST00000622135.1	ENSG00000156140.9	4479	4258.75	138.76	0.85	0.61	74.37
ENST00000369792.4	ENSG00000156150.6	1859	1638.75	0.00	0.00	0.00	0.00
ENST00000414645.6	ENSG00000156162.16	6197	5976.75	2255.07	9.85	7.08	40.24
ENST00000519176.5	ENSG00000156162.16	1124	903.75	9.76	0.28	0.20	1.15
ENST00000519353.5	ENSG00000156162.16	340	127.42	2.63	0.54	0.39	2.20
ENST00000520774.5	ENSG00000156162.16	581	361.25	16.37	1.18	0.85	4.83
ENST00000521525.1	ENSG00000156162.16	802	581.79	55.95	2.51	1.80	10.26
ENST00000522422.5	ENSG00000156162.16	680	459.92	0.00	0.00	0.00	0.00
ENST00000522669.1	ENSG00000156162.16	548	328.46	127.22	10.11	7.26	41.31
ENST00000523020.1	ENSG00000156162.16	828	607.78	0.00	0.00	0.00	0.00
ENST00000396111.6	ENSG00000156170.12	1869	1648.75	2.62	0.04	0.03	0.46
ENST00000396113.5	ENSG00000156170.12	2549	2328.75	29.44	0.33	0.24	3.65
ENST00000396124.8	ENSG00000156170.12	1798	1577.75	34.01	0.56	0.40	6.22
ENST00000454358.6	ENSG00000156170.12	946	725.75	8.25	0.30	0.21	3.28
ENST00000517976.5	ENSG00000156170.12	1196	975.75	7.10	0.19	0.14	2.10
ENST00000518258.5	ENSG00000156170.12	1373	1152.75	6.07	0.14	0.10	1.52
ENST00000518608.5	ENSG00000156170.12	561	341.37	2.18	0.17	0.12	1.84
ENST00000519136.5	ENSG00000156170.12	816	595.78	11.27	0.49	0.35	5.46
ENST00000519804.1	ENSG00000156170.12	419	201.81	10.57	1.37	0.98	15.12
ENST00000520632.5	ENSG00000156170.12	845	624.77	0.00	0.00	0.00	0.00
ENST00000520757.1	ENSG00000156170.12	1474	1253.75	24.68	0.51	0.37	5.68
ENST00000521063.1	ENSG00000156170.12	712	491.87	0.00	0.00	0.00	0.00
ENST00000521587.1	ENSG00000156170.12	453	234.82	9.00	1.00	0.72	11.07
ENST00000521840.1	ENSG00000156170.12	1057	836.75	34.00	1.06	0.76	11.73
ENST00000522683.5	ENSG00000156170.12	582	362.24	6.50	0.47	0.34	5.18
ENST00000523184.5	ENSG00000156170.12	732	511.85	2.00	0.10	0.07	1.13
ENST00000523337.5	ENSG00000156170.12	796	575.79	23.18	1.05	0.76	11.63
ENST00000523378.5	ENSG00000156170.12	949	728.75	35.13	1.26	0.90	13.92
ENST00000286692.8	ENSG00000156171.14	2246	2025.75	138.01	1.78	1.28	1.97
ENST00000461449.5	ENSG00000156171.14	611	391.11	749.58	50.03	35.94	55.46
ENST00000462092.5	ENSG00000156171.14	802	581.79	152.47	6.84	4.91	7.58
ENST00000463682.1	ENSG00000156171.14	688	467.91	17.41	0.97	0.70	1.08
ENST00000477588.5	ENSG00000156171.14	502	282.94	27.19	2.51	1.80	2.78
ENST00000477769.1	ENSG00000156171.14	268	65.58	0.00	0.00	0.00	0.00
ENST00000480600.6	ENSG00000156171.14	533	313.59	40.41	3.36	2.42	3.73
ENST00000484310.5	ENSG00000156171.14	1872	1651.75	1395.10	22.05	15.84	24.44
ENST00000490780.5	ENSG00000156171.14	769	548.81	0.00	0.00	0.00	0.00
ENST00000496430.6	ENSG00000156171.14	767	546.81	55.82	2.66	1.91	2.95
ENST00000539140.5	ENSG00000156171.14	1883	1662.75	0.00	0.00	0.00	0.00
ENST00000286688.5	ENSG00000156172.5	3334	3113.75	175.00	1.47	1.05	100.00
ENST00000286719.11	ENSG00000156194.17	3414	3193.75	0.00	0.00	0.00	0.00
ENST00000503352.1	ENSG00000156194.17	219	30.63	0.00	0.00	0.00	0.00
ENST00000510607.1	ENSG00000156194.17	521	301.71	0.00	0.00	0.00	0.00
ENST00000511880.7	ENSG00000156194.17	4163	3942.75	0.00	0.00	0.00	0.00
ENST00000513324.1	ENSG00000156194.17	590	370.20	0.00	0.00	0.00	0.00
ENST00000515552.1	ENSG00000156194.17	494	275.05	0.00	0.00	0.00	0.00
ENST00000621010.1	ENSG00000156194.17	1797	1576.75	0.00	0.00	0.00	0.00
ENST00000286732.4	ENSG00000156206.13	1631	1410.75	113.26	2.10	1.51	61.58
ENST00000560091.5	ENSG00000156206.13	574	354.29	17.74	1.31	0.94	38.42
ENST00000561216.1	ENSG00000156206.13	572	352.30	0.00	0.00	0.00	0.00
ENST00000286744.9	ENSG00000156218.12	7336	7115.75	574.84	2.11	1.51	78.26
ENST00000561483.5	ENSG00000156218.12	4986	4765.75	60.43	0.33	0.24	12.28
ENST00000562296.5	ENSG00000156218.12	551	331.44	0.00	0.00	0.00	0.00
ENST00000565653.1	ENSG00000156218.12	543	323.50	0.00	0.00	0.00	0.00
ENST00000567476.1	ENSG00000156218.12	6873	6652.75	43.73	0.17	0.12	6.37
ENST00000567663.1	ENSG00000156218.12	533	313.59	1.00	0.08	0.06	3.09
ENST00000567716.1	ENSG00000156218.12	575	355.28	0.00	0.00	0.00	0.00
ENST00000569510.5	ENSG00000156218.12	2468	2247.75	0.00	0.00	0.00	0.00
ENST00000341029.9	ENSG00000156219.16	1517	1296.75	1.86	0.04	0.03	10.43
ENST00000349321.7	ENSG00000156219.16	1528	1307.75	0.00	0.00	0.00	0.00
ENST00000355810.8	ENSG00000156219.16	1561	1340.75	0.00	0.00	0.00	0.00
ENST00000395688.7	ENSG00000156219.16	323	112.10	0.00	0.00	0.00	0.00
ENST00000504112.5	ENSG00000156219.16	419	201.81	0.00	0.00	0.00	0.00
ENST00000504914.5	ENSG00000156219.16	545	325.49	0.00	0.00	0.00	0.00
ENST00000506313.1	ENSG00000156219.16	286	80.18	0.00	0.00	0.00	0.00
ENST00000506667.5	ENSG00000156219.16	386	170.24	0.00	0.00	0.00	0.00
ENST00000510423.1	ENSG00000156219.16	560	340.38	0.00	0.00	0.00	0.00
ENST00000510669.5	ENSG00000156219.16	772	551.81	0.00	0.00	0.00	0.00
ENST00000510863.1	ENSG00000156219.16	773	552.81	0.00	0.00	0.00	0.00
ENST00000511188.1	ENSG00000156219.16	352	138.42	0.00	0.00	0.00	0.00
ENST00000513122.5	ENSG00000156219.16	801	580.79	7.14	0.32	0.23	89.57
ENST00000513353.5	ENSG00000156219.16	502	282.94	0.00	0.00	0.00	0.00
ENST00000513494.5	ENSG00000156219.16	1577	1356.75	0.00	0.00	0.00	0.00
ENST00000286749.3	ENSG00000156222.11	2636	2415.75	0.00	0.00	0.00	0.00
ENST00000338602.6	ENSG00000156222.11	1360	1139.75	0.00	0.00	0.00	0.00
ENST00000394573.5	ENSG00000156222.11	2769	2548.75	0.00	0.00	0.00	0.00
ENST00000538177.5	ENSG00000156222.11	2155	1934.75	6.00	0.08	0.06	100.00
ENST00000286760.5	ENSG00000156232.7	5101	4880.75	1409.62	7.54	5.42	20.77
ENST00000560964.1	ENSG00000156232.7	677	456.93	503.38	28.76	20.66	79.23
ENST00000286758.4	ENSG00000156234.7	1203	982.75	430.87	11.45	8.22	77.79
ENST00000506590.1	ENSG00000156234.7	540	320.53	40.13	3.27	2.35	22.21
ENST00000303775.9	ENSG00000156239.11	4865	4644.75	78.41	0.44	0.32	8.35
ENST00000351429.7	ENSG00000156239.11	4781	4560.75	139.82	0.80	0.57	15.17
ENST00000460212.1	ENSG00000156239.11	1293	1072.75	165.77	4.03	2.90	76.47
ENST00000286777.6	ENSG00000156253.6	1625	1404.75	443.43	8.24	5.92	20.03
ENST00000466746.1	ENSG00000156253.6	842	621.77	100.87	4.24	3.04	10.30
ENST00000471269.1	ENSG00000156253.6	571	351.30	4.84	0.36	0.26	0.87
ENST00000472184.1	ENSG00000156253.6	1787	1566.75	756.90	12.61	9.06	30.66
ENST00000481411.1	ENSG00000156253.6	950	729.75	3.32	0.12	0.09	0.29
ENST00000486719.5	ENSG00000156253.6	1789	1568.75	918.38	15.28	10.98	37.15
ENST00000493196.1	ENSG00000156253.6	3094	2873.75	31.27	0.28	0.20	0.69
ENST00000334352.8	ENSG00000156256.14	3004	2783.75	0.00	0.00	0.00	0.00
ENST00000399973.1	ENSG00000156256.14	581	361.25	0.00	0.00	0.00	0.00
ENST00000399975.7	ENSG00000156256.14	2960	2739.75	1854.65	17.67	12.69	38.31
ENST00000399976.6	ENSG00000156256.14	2963	2742.75	2137.80	20.35	14.62	44.11
ENST00000474835.5	ENSG00000156256.14	3835	3614.75	740.81	5.35	3.84	11.60
ENST00000485067.1	ENSG00000156256.14	2259	2038.75	215.75	2.76	1.98	5.99
ENST00000286788.8	ENSG00000156261.12	2005	1784.75	2598.99	38.02	27.31	36.17
ENST00000431234.1	ENSG00000156261.12	968	747.75	0.00	0.00	0.00	0.00
ENST00000432178.5	ENSG00000156261.12	556	336.40	0.00	0.00	0.00	0.00
ENST00000470450.5	ENSG00000156261.12	1872	1651.75	1462.67	23.12	16.61	22.00
ENST00000475205.1	ENSG00000156261.12	431	213.42	6.41	0.78	0.56	0.75
ENST00000480359.1	ENSG00000156261.12	452	233.85	95.99	10.72	7.70	10.20
ENST00000481059.5	ENSG00000156261.12	879	658.76	29.93	1.19	0.85	1.13
ENST00000484403.5	ENSG00000156261.12	808	587.79	268.04	11.90	8.55	11.33
ENST00000494296.1	ENSG00000156261.12	514	294.79	0.00	0.00	0.00	0.00
ENST00000496121.5	ENSG00000156261.12	1326	1105.75	252.43	5.96	4.28	5.67
ENST00000540844.5	ENSG00000156261.12	1927	1706.75	64.87	0.99	0.71	0.94
ENST00000626972.2	ENSG00000156261.12	1862	1641.75	780.68	12.41	8.92	11.81
ENST00000286791.9	ENSG00000156265.15	1725	1504.75	0.00	0.00	0.00	0.00
ENST00000339024.8	ENSG00000156265.15	2066	1845.75	11.65	0.16	0.12	2.90
ENST00000341618.8	ENSG00000156265.15	1855	1634.75	34.89	0.56	0.40	9.80
ENST00000399925.5	ENSG00000156265.15	692	471.90	9.08	0.50	0.36	8.84
ENST00000399926.5	ENSG00000156265.15	749	528.83	5.59	0.28	0.20	4.85
ENST00000399928.5	ENSG00000156265.15	1904	1683.75	0.00	0.00	0.00	0.00
ENST00000399934.5	ENSG00000156265.15	1964	1743.75	6.57	0.10	0.07	1.73
ENST00000399935.6	ENSG00000156265.15	2093	1872.75	0.00	0.00	0.00	0.00
ENST00000399947.6	ENSG00000156265.15	2003	1782.75	8.72	0.13	0.09	2.25
ENST00000419845.5	ENSG00000156265.15	577	357.27	0.00	0.00	0.00	0.00
ENST00000451489.1	ENSG00000156265.15	556	336.40	1.13	0.09	0.06	1.55
ENST00000460883.5	ENSG00000156265.15	655	434.97	0.00	0.00	0.00	0.00
ENST00000470800.1	ENSG00000156265.15	835	614.78	68.25	2.90	2.08	50.97
ENST00000492930.5	ENSG00000156265.15	769	548.81	8.36	0.40	0.29	6.99
ENST00000496779.5	ENSG00000156265.15	1570	1349.75	29.77	0.58	0.41	10.13
ENST00000545939.5	ENSG00000156265.15	1407	1186.75	0.00	0.00	0.00	0.00
ENST00000286794.4	ENSG00000156269.4	2014	1793.75	0.00	0.00	0.00	0.00
ENST00000511542.1	ENSG00000156269.4	1035	814.75	0.00	0.00	0.00	0.00
ENST00000513733.1	ENSG00000156269.4	584	364.23	0.00	0.00	0.00	0.00
ENST00000286800.7	ENSG00000156273.15	5669	5448.75	8317.28	39.85	28.62	41.07
ENST00000399921.5	ENSG00000156273.15	5769	5548.75	1021.88	4.81	3.45	4.95
ENST00000422809.5	ENSG00000156273.15	850	629.77	0.00	0.00	0.00	0.00
ENST00000435072.1	ENSG00000156273.15	692	471.90	236.80	13.10	9.41	13.50
ENST00000447177.5	ENSG00000156273.15	751	530.83	523.36	25.74	18.49	26.52
ENST00000451655.5	ENSG00000156273.15	777	556.81	148.59	6.97	5.00	7.18
ENST00000462262.1	ENSG00000156273.15	1073	852.75	30.00	0.92	0.66	0.95
ENST00000468059.1	ENSG00000156273.15	663	442.96	0.00	0.00	0.00	0.00
ENST00000546469.5	ENSG00000156273.15	485	266.19	1.11	0.11	0.08	0.11
ENST00000547141.5	ENSG00000156273.15	315	105.02	3.00	0.75	0.54	0.77
ENST00000548219.5	ENSG00000156273.15	325	113.89	7.28	1.67	1.20	1.72
ENST00000548467.1	ENSG00000156273.15	217	29.40	2.01	1.78	1.28	1.84
ENST00000550131.5	ENSG00000156273.15	349	135.66	7.01	1.35	0.97	1.39
ENST00000286808.4	ENSG00000156282.4	1193	972.75	0.00	0.00	0.00	0.00
ENST00000399899.1	ENSG00000156284.5	2068	1847.75	1.00	0.01	0.01	100.00
ENST00000286824.6	ENSG00000156298.12	1270	1049.75	1129.77	28.10	20.18	50.18
ENST00000378482.6	ENSG00000156298.12	1909	1688.75	1078.66	16.67	11.98	29.78
ENST00000419600.3	ENSG00000156298.12	1683	1462.75	411.84	7.35	5.28	13.13
ENST00000471410.5	ENSG00000156298.12	1210	989.75	0.00	0.00	0.00	0.00
ENST00000475216.5	ENSG00000156298.12	1224	1003.75	0.00	0.00	0.00	0.00
ENST00000480976.5	ENSG00000156298.12	553	333.43	10.05	0.79	0.57	1.41
ENST00000488893.5	ENSG00000156298.12	736	515.84	0.00	0.00	0.00	0.00
ENST00000494037.1	ENSG00000156298.12	575	355.28	41.96	3.08	2.21	5.51
ENST00000286827.7	ENSG00000156299.13	7200	6979.75	755.10	2.82	2.03	43.38
ENST00000423206.5	ENSG00000156299.13	523	303.69	0.00	0.00	0.00	0.00
ENST00000455508.1	ENSG00000156299.13	1187	966.75	15.04	0.41	0.29	6.24
ENST00000469412.5	ENSG00000156299.13	2313	2092.75	59.35	0.74	0.53	11.37
ENST00000491927.1	ENSG00000156299.13	938	717.75	48.94	1.78	1.28	27.34
ENST00000541036.5	ENSG00000156299.13	7018	6797.75	0.00	0.00	0.00	0.00
ENST00000636887.1	ENSG00000156299.13	4160	3939.75	114.57	0.76	0.55	11.66
ENST00000286835.11	ENSG00000156304.14	4193	3972.75	4940.23	32.46	23.32	23.32
ENST00000399804.5	ENSG00000156304.14	4127	3906.75	7372.49	49.27	35.39	35.39
ENST00000434667.3	ENSG00000156304.14	3846	3625.75	5462.39	39.33	28.25	28.25
ENST00000467731.1	ENSG00000156304.14	2976	2755.75	127.07	1.20	0.86	0.86
ENST00000472318.1	ENSG00000156304.14	796	575.79	233.45	10.58	7.60	7.60
ENST00000485790.1	ENSG00000156304.14	1282	1061.75	258.36	6.35	4.56	4.56
ENST00000318842.11	ENSG00000156313.12	3108	2887.75	576.66	5.21	3.74	15.28
ENST00000339363.7	ENSG00000156313.12	3686	3465.75	905.38	6.82	4.90	19.98
ENST00000378505.6	ENSG00000156313.12	4767	4546.75	232.04	1.33	0.96	3.90
ENST00000464437.1	ENSG00000156313.12	428	210.51	0.00	0.00	0.00	0.00
ENST00000470183.1	ENSG00000156313.12	382	166.45	62.52	9.80	7.04	28.73
ENST00000474584.5	ENSG00000156313.12	2268	2047.75	27.76	0.35	0.25	1.04
ENST00000476559.2	ENSG00000156313.12	1047	826.75	18.67	0.59	0.42	1.73
ENST00000482855.5	ENSG00000156313.12	2819	2598.75	0.00	0.00	0.00	0.00
ENST00000494707.5	ENSG00000156313.12	426	208.58	73.56	9.21	6.61	26.98
ENST00000494841.1	ENSG00000156313.12	653	432.98	13.41	0.81	0.58	2.37
ENST00000325303.8	ENSG00000156345.17	2175	1954.75	56.83	0.76	0.55	33.82
ENST00000336654.9	ENSG00000156345.17	2176	1955.75	0.00	0.00	0.00	0.00
ENST00000375871.8	ENSG00000156345.17	1907	1686.75	31.46	0.49	0.35	21.70
ENST00000375883.7	ENSG00000156345.17	2301	2080.75	0.00	0.00	0.00	0.00
ENST00000459720.5	ENSG00000156345.17	3540	3319.75	6.99	0.05	0.04	2.45
ENST00000486228.7	ENSG00000156345.17	2021	1800.75	44.95	0.65	0.47	29.05
ENST00000603475.1	ENSG00000156345.17	5503	5282.75	9.39	0.05	0.03	2.07
ENST00000604175.5	ENSG00000156345.17	1170	949.75	0.00	0.00	0.00	0.00
ENST00000605159.5	ENSG00000156345.17	1860	1639.75	15.38	0.24	0.18	10.92
ENST00000605591.1	ENSG00000156345.17	573	353.29	0.00	0.00	0.00	0.00
ENST00000337211.8	ENSG00000156374.14	1950	1729.75	0.00	0.00	0.00	0.00
ENST00000369847.3	ENSG00000156374.14	2230	2009.75	236.01	3.07	2.20	50.71
ENST00000490296.1	ENSG00000156374.14	1868	1647.75	163.89	2.60	1.87	42.95
ENST00000492755.1	ENSG00000156374.14	498	278.99	4.10	0.38	0.28	6.34
ENST00000286918.8	ENSG00000156381.8	6727	6506.75	302.80	1.21	0.87	96.71
ENST00000557902.1	ENSG00000156381.8	620	400.08	0.00	0.00	0.00	0.00
ENST00000559404.5	ENSG00000156381.8	1502	1281.75	2.03	0.04	0.03	3.29
ENST00000559651.1	ENSG00000156381.8	1444	1223.75	0.00	0.00	0.00	0.00
ENST00000560748.5	ENSG00000156381.8	1413	1192.75	0.00	0.00	0.00	0.00
ENST00000369727.3	ENSG00000156384.14	1438	1217.75	7.15	0.15	0.11	6.48
ENST00000369729.7	ENSG00000156384.14	1503	1282.75	93.61	1.91	1.37	80.60
ENST00000463224.5	ENSG00000156384.14	496	277.02	3.24	0.31	0.22	12.92
ENST00000369699.8	ENSG00000156395.12	5530	5309.75	0.00	0.00	0.00	0.00
ENST00000369701.7	ENSG00000156395.12	5757	5536.75	0.00	0.00	0.00	0.00
ENST00000393176.2	ENSG00000156395.12	458	239.71	1.00	0.11	0.08	100.00
ENST00000369893.9	ENSG00000156398.12	6866	6645.75	158.94	0.62	0.45	23.81
ENST00000459894.6	ENSG00000156398.12	2324	2103.75	0.00	0.00	0.00	0.00
ENST00000480358.6	ENSG00000156398.12	2315	2094.75	50.38	0.63	0.45	23.94
ENST00000602287.5	ENSG00000156398.12	584	364.23	2.13	0.15	0.11	5.82
ENST00000602439.5	ENSG00000156398.12	554	334.42	0.00	0.00	0.00	0.00
ENST00000602544.5	ENSG00000156398.12	606	386.13	1.42	0.10	0.07	3.65
ENST00000602647.5	ENSG00000156398.12	583	363.24	0.00	0.00	0.00	0.00
ENST00000602660.1	ENSG00000156398.12	667	446.95	0.00	0.00	0.00	0.00
ENST00000602670.1	ENSG00000156398.12	574	354.29	0.00	0.00	0.00	0.00
ENST00000602764.5	ENSG00000156398.12	582	362.24	0.00	0.00	0.00	0.00
ENST00000602785.5	ENSG00000156398.12	607	387.13	0.00	0.00	0.00	0.00
ENST00000602831.5	ENSG00000156398.12	770	549.81	0.00	0.00	0.00	0.00
ENST00000602868.1	ENSG00000156398.12	642	422.01	18.14	1.12	0.81	42.78
ENST00000286953.7	ENSG00000156411.9	643	423.00	195.95	12.09	8.69	77.95
ENST00000414262.6	ENSG00000156411.9	842	621.77	16.92	0.71	0.51	4.58
ENST00000553430.5	ENSG00000156411.9	1659	1438.75	44.28	0.80	0.58	5.18
ENST00000553449.1	ENSG00000156411.9	271	67.96	0.00	0.00	0.00	0.00
ENST00000554089.5	ENSG00000156411.9	932	711.75	0.00	0.00	0.00	0.00
ENST00000554287.1	ENSG00000156411.9	361	146.75	9.01	1.60	1.15	10.34
ENST00000554528.1	ENSG00000156411.9	526	306.66	1.03	0.09	0.06	0.56
ENST00000554713.2	ENSG00000156411.9	1058	837.75	0.00	0.00	0.00	0.00
ENST00000554880.5	ENSG00000156411.9	707	486.88	0.00	0.00	0.00	0.00
ENST00000555030.5	ENSG00000156411.9	749	528.83	2.32	0.11	0.08	0.74
ENST00000557040.5	ENSG00000156411.9	472	253.42	0.00	0.00	0.00	0.00
ENST00000557260.1	ENSG00000156411.9	856	635.77	2.50	0.10	0.07	0.66
ENST00000286955.5	ENSG00000156413.13	2847	2626.75	0.00	0.00	0.00	0.00
ENST00000318336.8	ENSG00000156413.13	3137	2916.75	0.00	0.00	0.00	0.00
ENST00000524754.1	ENSG00000156413.13	2598	2377.75	0.00	0.00	0.00	0.00
ENST00000526499.1	ENSG00000156413.13	360	145.82	0.00	0.00	0.00	0.00
ENST00000527106.5	ENSG00000156413.13	2211	1990.75	0.00	0.00	0.00	0.00
ENST00000528505.1	ENSG00000156413.13	527	307.65	0.00	0.00	0.00	0.00
ENST00000529165.5	ENSG00000156413.13	700	479.89	0.00	0.00	0.00	0.00
ENST00000531085.5	ENSG00000156413.13	682	461.92	0.00	0.00	0.00	0.00
ENST00000531199.1	ENSG00000156413.13	564	344.35	0.00	0.00	0.00	0.00
ENST00000532464.5	ENSG00000156413.13	530	310.62	0.00	0.00	0.00	0.00
ENST00000591079.1	ENSG00000156413.13	1839	1618.75	0.00	0.00	0.00	0.00
ENST00000592563.1	ENSG00000156413.13	1095	874.75	0.00	0.00	0.00	0.00
ENST00000339063.6	ENSG00000156414.18	3447	3226.75	78.69	0.64	0.46	33.55
ENST00000409874.8	ENSG00000156414.18	4782	4561.75	65.62	0.38	0.27	19.79
ENST00000462273.1	ENSG00000156414.18	948	727.75	0.00	0.00	0.00	0.00
ENST00000466378.1	ENSG00000156414.18	565	345.34	7.01	0.53	0.38	27.93
ENST00000481318.1	ENSG00000156414.18	630	410.04	0.00	0.00	0.00	0.00
ENST00000496087.5	ENSG00000156414.18	581	361.25	0.00	0.00	0.00	0.00
ENST00000554571.1	ENSG00000156414.18	637	417.02	5.68	0.36	0.26	18.74
ENST00000557332.5	ENSG00000156414.18	3338	3117.75	0.00	0.00	0.00	0.00
ENST00000274625.5	ENSG00000156427.7	1986	1765.75	61.00	0.90	0.65	100.00
ENST00000287008.7	ENSG00000156453.13	4793	4572.75	494.57	2.82	2.03	19.30
ENST00000357517.6	ENSG00000156453.13	3307	3086.75	366.13	3.10	2.22	21.17
ENST00000394536.4	ENSG00000156453.13	3827	3606.75	14.81	0.11	0.08	0.73
ENST00000503492.5	ENSG00000156453.13	2373	2152.75	5.34	0.06	0.05	0.44
ENST00000505937.2	ENSG00000156453.13	825	604.78	4.28	0.18	0.13	1.26
ENST00000511044.1	ENSG00000156453.13	2674	2453.75	0.00	0.00	0.00	0.00
ENST00000514773.1	ENSG00000156453.13	553	333.43	0.00	0.00	0.00	0.00
ENST00000515351.1	ENSG00000156453.13	2489	2268.75	725.87	8.35	6.00	57.09
ENST00000359120.8	ENSG00000156463.17	3027	2806.75	9.74	0.09	0.07	6.63
ENST00000503848.5	ENSG00000156463.17	671	450.94	0.00	0.00	0.00	0.00
ENST00000504522.1	ENSG00000156463.17	678	457.92	12.74	0.73	0.52	53.15
ENST00000506591.1	ENSG00000156463.17	555	335.41	0.00	0.00	0.00	0.00
ENST00000509286.1	ENSG00000156463.17	437	219.24	0.00	0.00	0.00	0.00
ENST00000511217.1	ENSG00000156463.17	5607	5386.75	16.32	0.08	0.06	5.79
ENST00000511705.1	ENSG00000156463.17	1008	787.75	14.20	0.47	0.34	34.43
ENST00000287020.6	ENSG00000156466.9	3701	3480.75	10.00	0.08	0.05	100.00
ENST00000620978.1	ENSG00000156466.9	973	752.75	0.00	0.00	0.00	0.00
ENST00000621429.1	ENSG00000156466.9	1179	958.75	0.00	0.00	0.00	0.00
ENST00000287022.9	ENSG00000156467.9	5575	5354.75	203.37	0.99	0.71	4.69
ENST00000517523.1	ENSG00000156467.9	515	295.78	2.91	0.26	0.18	1.21
ENST00000517603.5	ENSG00000156467.9	1041	820.75	176.31	5.61	4.03	26.54
ENST00000518406.5	ENSG00000156467.9	595	375.18	0.00	0.00	0.00	0.00
ENST00000518876.1	ENSG00000156467.9	3968	3747.75	121.59	0.85	0.61	4.01
ENST00000519322.1	ENSG00000156467.9	750	529.83	239.37	11.79	8.47	55.81
ENST00000521036.5	ENSG00000156467.9	982	761.75	0.00	0.00	0.00	0.00
ENST00000521948.1	ENSG00000156467.9	997	776.75	32.66	1.10	0.79	5.19
ENST00000523920.1	ENSG00000156467.9	695	474.90	9.79	0.54	0.39	2.55
ENST00000287025.3	ENSG00000156469.8	1409	1188.75	567.28	12.46	8.95	86.53
ENST00000517720.1	ENSG00000156469.8	412	195.07	1.16	0.15	0.11	1.07
ENST00000522822.5	ENSG00000156469.8	1148	927.75	38.66	1.09	0.78	7.56
ENST00000523821.5	ENSG00000156469.8	1529	1308.75	34.90	0.70	0.50	4.84
ENST00000524341.5	ENSG00000156469.8	776	555.81	0.00	0.00	0.00	0.00
ENST00000337004.8	ENSG00000156471.12	2366	2145.75	2668.08	32.46	23.32	63.14
ENST00000517309.5	ENSG00000156471.12	5177	4956.75	272.03	1.43	1.03	2.79
ENST00000517557.5	ENSG00000156471.12	757	536.82	33.19	1.61	1.16	3.14
ENST00000517982.1	ENSG00000156471.12	1215	994.75	60.33	1.58	1.14	3.08
ENST00000518776.1	ENSG00000156471.12	766	545.81	299.37	14.32	10.29	27.85
ENST00000522072.1	ENSG00000156471.12	1112	891.75	0.00	0.00	0.00	0.00
ENST00000336640.10	ENSG00000156475.18	2008	1787.75	0.00	0.00	0.00	0.00
ENST00000394409.7	ENSG00000156475.18	10704	10483.75	26.65	0.07	0.05	3.00
ENST00000394411.8	ENSG00000156475.18	2071	1850.75	36.70	0.52	0.37	23.38
ENST00000394413.7	ENSG00000156475.18	1982	1761.75	61.31	0.91	0.65	41.04
ENST00000394414.5	ENSG00000156475.18	2262	2041.75	0.00	0.00	0.00	0.00
ENST00000453001.5	ENSG00000156475.18	2569	2348.75	0.00	0.00	0.00	0.00
ENST00000502876.1	ENSG00000156475.18	544	324.50	0.00	0.00	0.00	0.00
ENST00000504198.5	ENSG00000156475.18	2011	1790.75	0.00	0.00	0.00	0.00
ENST00000504565.1	ENSG00000156475.18	572	352.30	0.00	0.00	0.00	0.00
ENST00000508267.5	ENSG00000156475.18	553	333.43	0.00	0.00	0.00	0.00
ENST00000508545.6	ENSG00000156475.18	2042	1821.75	0.00	0.00	0.00	0.00
ENST00000509721.1	ENSG00000156475.18	531	311.61	0.00	0.00	0.00	0.00
ENST00000512011.5	ENSG00000156475.18	570	350.31	0.00	0.00	0.00	0.00
ENST00000512639.5	ENSG00000156475.18	1927	1706.75	0.00	0.00	0.00	0.00
ENST00000512984.1	ENSG00000156475.18	512	292.81	1.23	0.11	0.08	4.94
ENST00000515880.5	ENSG00000156475.18	583	363.24	0.00	0.00	0.00	0.00
ENST00000520231.1	ENSG00000156475.18	547	327.47	0.00	0.00	0.00	0.00
ENST00000522831.1	ENSG00000156475.18	530	310.62	0.00	0.00	0.00	0.00
ENST00000528601.5	ENSG00000156475.18	609	389.12	9.12	0.61	0.44	27.64
ENST00000530902.5	ENSG00000156475.18	2093	1872.75	0.00	0.00	0.00	0.00
ENST00000532154.5	ENSG00000156475.18	567	347.33	0.00	0.00	0.00	0.00
ENST00000287038.7	ENSG00000156482.10	543	323.50	4097.96	330.70	237.54	69.39
ENST00000396070.6	ENSG00000156482.10	440	222.16	56.75	6.67	4.79	1.40
ENST00000517489.1	ENSG00000156482.10	631	411.04	630.45	40.04	28.76	8.40
ENST00000517805.1	ENSG00000156482.10	433	215.36	0.00	0.00	0.00	0.00
ENST00000518164.5	ENSG00000156482.10	1128	907.75	6.42	0.18	0.13	0.04
ENST00000518850.5	ENSG00000156482.10	614	394.10	295.97	19.61	14.08	4.11
ENST00000520998.1	ENSG00000156482.10	747	526.83	130.23	6.45	4.64	1.35
ENST00000521112.1	ENSG00000156482.10	573	353.29	74.13	5.48	3.93	1.15
ENST00000521291.5	ENSG00000156482.10	575	355.28	727.93	53.49	38.42	11.22
ENST00000521534.1	ENSG00000156482.10	573	353.29	171.91	12.70	9.12	2.67
ENST00000521726.1	ENSG00000156482.10	1129	908.75	29.23	0.84	0.60	0.18
ENST00000522156.1	ENSG00000156482.10	531	311.61	0.00	0.00	0.00	0.00
ENST00000523172.5	ENSG00000156482.10	274	70.36	1.16	0.43	0.31	0.09
ENST00000287042.4	ENSG00000156486.7	5219	4998.75	102.00	0.53	0.38	100.00
ENST00000521839.1	ENSG00000156486.7	4340	4119.75	0.00	0.00	0.00	0.00
ENST00000370784.8	ENSG00000156500.14	1368	1147.75	21.63	0.49	0.35	4.83
ENST00000370785.4	ENSG00000156500.14	1344	1123.75	11.01	0.26	0.18	2.51
ENST00000414371.6	ENSG00000156500.14	2119	1898.75	156.00	2.14	1.54	21.07
ENST00000460216.5	ENSG00000156500.14	749	528.83	8.55	0.42	0.30	4.15
ENST00000463842.1	ENSG00000156500.14	620	400.08	22.19	1.45	1.04	14.22
ENST00000470657.5	ENSG00000156500.14	783	562.80	72.93	3.38	2.43	33.23
ENST00000475361.1	ENSG00000156500.14	2483	2262.75	20.78	0.24	0.17	2.36
ENST00000482240.5	ENSG00000156500.14	665	444.95	21.56	1.26	0.91	12.43
ENST00000494709.1	ENSG00000156500.14	348	134.74	0.00	0.00	0.00	0.00
ENST00000495147.5	ENSG00000156500.14	2063	1842.75	18.77	0.27	0.19	2.61
ENST00000623326.3	ENSG00000156500.14	2064	1843.75	18.59	0.26	0.19	2.59
ENST00000359655.8	ENSG00000156502.13	2484	2263.75	3111.93	35.89	25.78	77.43
ENST00000422378.1	ENSG00000156502.13	794	573.80	0.00	0.00	0.00	0.00
ENST00000471069.5	ENSG00000156502.13	2392	2171.75	109.20	1.31	0.94	2.83
ENST00000478227.5	ENSG00000156502.13	597	377.17	0.00	0.00	0.00	0.00
ENST00000483572.5	ENSG00000156502.13	1025	804.75	37.23	1.21	0.87	2.61
ENST00000486661.1	ENSG00000156502.13	518	298.74	32.48	2.84	2.04	6.12
ENST00000497254.1	ENSG00000156502.13	666	445.95	87.16	5.10	3.67	11.01
ENST00000298090.10	ENSG00000156504.16	2706	2485.75	440.96	4.63	3.33	12.58
ENST00000343004.9	ENSG00000156504.16	4326	4105.75	8.27	0.05	0.04	0.14
ENST00000370790.5	ENSG00000156504.16	4246	4025.75	546.06	3.54	2.54	9.62
ENST00000465128.3	ENSG00000156504.16	733	512.84	332.45	16.92	12.16	45.96
ENST00000478384.5	ENSG00000156504.16	743	522.83	16.65	0.83	0.60	2.26
ENST00000486347.5	ENSG00000156504.16	1381	1160.75	380.68	8.56	6.15	23.25
ENST00000493333.5	ENSG00000156504.16	1078	857.75	70.48	2.15	1.54	5.82
ENST00000611027.2	ENSG00000156504.16	1059	838.75	4.46	0.14	0.10	0.38
ENST00000309268.10	ENSG00000156508.17	2303	2082.75	47018.69	589.35	423.33	18.36
ENST00000316292.13	ENSG00000156508.17	4441	4220.75	1101.64	6.81	4.89	0.21
ENST00000331523.6	ENSG00000156508.17	1923	1702.75	33467.23	513.11	368.57	15.98
ENST00000356303.6	ENSG00000156508.17	635	415.03	6663.64	419.16	301.08	13.06
ENST00000455918.1	ENSG00000156508.17	701	480.89	23.92	1.30	0.93	0.04
ENST00000488500.1	ENSG00000156508.17	792	571.80	28948.32	1321.67	949.36	41.17
ENST00000490569.5	ENSG00000156508.17	1802	1581.75	9051.58	149.39	107.31	4.65
ENST00000491404.1	ENSG00000156508.17	633	413.03	1.56	0.10	0.07	0.00
ENST00000495333.5	ENSG00000156508.17	958	737.75	5870.61	207.74	149.22	6.47
ENST00000610520.4	ENSG00000156508.17	3447	3226.75	3.46	0.03	0.02	0.00
ENST00000615060.4	ENSG00000156508.17	3508	3287.75	225.97	1.79	1.29	0.06
ENST00000428847.2	ENSG00000156509.13	2886	2665.75	0.00	0.00	0.00	0.00
ENST00000517806.5	ENSG00000156509.13	3082	2861.75	34.60	0.32	0.23	16.26
ENST00000520987.1	ENSG00000156509.13	2652	2431.75	151.40	1.63	1.17	83.74
ENST00000354624.5	ENSG00000156510.12	3689	3468.75	31.14	0.23	0.17	12.64
ENST00000470920.1	ENSG00000156510.12	588	368.21	22.86	1.62	1.16	87.36
ENST00000488706.1	ENSG00000156510.12	616	396.09	0.00	0.00	0.00	0.00
ENST00000298649.7	ENSG00000156515.21	3596	3375.75	0.00	0.00	0.00	0.00
ENST00000359426.6	ENSG00000156515.21	3605	3384.75	6258.14	48.27	34.67	86.19
ENST00000360289.6	ENSG00000156515.21	3961	3740.75	0.00	0.00	0.00	0.00
ENST00000421088.5	ENSG00000156515.21	707	486.88	0.00	0.00	0.00	0.00
ENST00000436817.5	ENSG00000156515.21	1042	821.75	0.00	0.00	0.00	0.00
ENST00000448642.6	ENSG00000156515.21	3868	3647.75	0.00	0.00	0.00	0.00
ENST00000450646.5	ENSG00000156515.21	739	518.84	0.00	0.00	0.00	0.00
ENST00000464803.5	ENSG00000156515.21	450	231.90	0.00	0.00	0.00	0.00
ENST00000470050.1	ENSG00000156515.21	314	104.14	6.63	1.66	1.19	2.97
ENST00000476368.5	ENSG00000156515.21	605	385.13	0.00	0.00	0.00	0.00
ENST00000479594.5	ENSG00000156515.21	680	459.92	0.00	0.00	0.00	0.00
ENST00000480047.5	ENSG00000156515.21	575	355.28	0.00	0.00	0.00	0.00
ENST00000483054.5	ENSG00000156515.21	592	372.19	0.00	0.00	0.00	0.00
ENST00000483077.5	ENSG00000156515.21	750	529.83	0.00	0.00	0.00	0.00
ENST00000488644.5	ENSG00000156515.21	593	373.19	0.00	0.00	0.00	0.00
ENST00000493591.5	ENSG00000156515.21	916	695.75	0.00	0.00	0.00	0.00
ENST00000494253.1	ENSG00000156515.21	2848	2627.75	611.23	6.07	4.36	10.84
ENST00000287078.6	ENSG00000156521.13	3644	3423.75	182.47	1.39	1.00	32.24
ENST00000335494.5	ENSG00000156521.13	3397	3176.75	5.12	0.04	0.03	0.97
ENST00000479086.1	ENSG00000156521.13	2620	2399.75	170.32	1.85	1.33	42.93
ENST00000494143.5	ENSG00000156521.13	3341	3120.75	123.10	1.03	0.74	23.86
ENST00000332070.7	ENSG00000156531.16	4759	4538.75	1832.96	10.54	7.57	36.99
ENST00000370799.5	ENSG00000156531.16	4186	3965.75	48.91	0.32	0.23	1.13
ENST00000370800.4	ENSG00000156531.16	1150	929.75	263.53	7.40	5.32	25.96
ENST00000370803.7	ENSG00000156531.16	4489	4268.75	0.00	0.00	0.00	0.00
ENST00000625464.2	ENSG00000156531.16	4434	4213.75	1652.60	10.24	7.35	35.92
ENST00000287097.5	ENSG00000156535.13	9130	8909.75	12955.94	37.96	27.27	92.86
ENST00000422508.6	ENSG00000156535.13	9221	9000.75	322.98	0.94	0.67	2.29
ENST00000437994.6	ENSG00000156535.13	9401	9180.75	696.76	1.98	1.42	4.85
ENST00000474094.1	ENSG00000156535.13	341	128.33	0.00	0.00	0.00	0.00
ENST00000338305.6	ENSG00000156564.8	3270	3049.75	0.00	0.00	0.00	0.00
ENST00000287139.7	ENSG00000156574.9	1665	1444.75	26.84	0.48	0.35	63.37
ENST00000414871.1	ENSG00000156574.9	1066	845.75	9.08	0.28	0.20	36.63
ENST00000287143.2	ENSG00000156575.2	869	648.76	0.00	0.00	0.00	0.00
ENST00000287156.8	ENSG00000156587.15	1354	1133.75	2401.01	55.29	39.71	44.14
ENST00000340573.8	ENSG00000156587.15	1573	1352.75	49.18	0.95	0.68	0.76
ENST00000526659.1	ENSG00000156587.15	628	408.05	3.51	0.22	0.16	0.18
ENST00000527022.1	ENSG00000156587.15	668	447.94	9.28	0.54	0.39	0.43
ENST00000528275.1	ENSG00000156587.15	605	385.13	1007.02	68.26	49.03	54.49
ENST00000287169.7	ENSG00000156599.10	4666	4445.75	2734.29	16.06	11.53	22.23
ENST00000524540.1	ENSG00000156599.10	514	294.79	0.00	0.00	0.00	0.00
ENST00000527090.1	ENSG00000156599.10	540	320.53	0.00	0.00	0.00	0.00
ENST00000527985.5	ENSG00000156599.10	2817	2596.75	572.68	5.76	4.14	7.97
ENST00000528177.5	ENSG00000156599.10	577	357.27	10.22	0.75	0.54	1.03
ENST00000529447.1	ENSG00000156599.10	901	680.76	772.06	29.61	21.27	40.99
ENST00000529480.1	ENSG00000156599.10	3546	3325.75	1532.31	12.03	8.64	16.65
ENST00000532842.1	ENSG00000156599.10	440	222.16	68.44	8.04	5.78	11.13
ENST00000337672.6	ENSG00000156603.14	1515	1294.75	46.77	0.94	0.68	10.45
ENST00000431606.2	ENSG00000156603.14	1089	868.75	97.64	2.93	2.11	32.51
ENST00000528205.1	ENSG00000156603.14	1088	867.75	42.54	1.28	0.92	14.18
ENST00000534677.1	ENSG00000156603.14	740	519.84	77.05	3.87	2.78	42.87
ENST00000287218.8	ENSG00000156639.11	3366	3145.75	1264.17	10.49	7.54	6.87
ENST00000373389.5	ENSG00000156639.11	531	311.61	291.48	24.42	17.54	16.00
ENST00000373391.6	ENSG00000156639.11	3001	2780.75	356.57	3.35	2.40	2.19
ENST00000440482.2	ENSG00000156639.11	821	600.78	1090.46	47.38	34.04	31.05
ENST00000463847.1	ENSG00000156639.11	969	748.75	1916.11	66.81	47.99	43.77
ENST00000469208.1	ENSG00000156639.11	418	200.85	0.00	0.00	0.00	0.00
ENST00000474522.5	ENSG00000156639.11	563	343.36	2.20	0.17	0.12	0.11
ENST00000345330.8	ENSG00000156642.16	2444	2223.75	688.91	8.09	5.81	11.94
ENST00000351217.10	ENSG00000156642.16	2817	2596.75	122.57	1.23	0.89	1.82
ENST00000561898.1	ENSG00000156642.16	447	228.97	27.07	3.09	2.22	4.56
ENST00000562924.5	ENSG00000156642.16	1094	873.75	1167.12	34.87	25.05	51.50
ENST00000563691.5	ENSG00000156642.16	1214	993.75	31.78	0.83	0.60	1.23
ENST00000563753.1	ENSG00000156642.16	599	379.16	76.04	5.24	3.76	7.73
ENST00000564551.1	ENSG00000156642.16	586	366.22	140.71	10.03	7.20	14.81
ENST00000565282.5	ENSG00000156642.16	1247	1026.75	0.00	0.00	0.00	0.00
ENST00000565325.5	ENSG00000156642.16	858	637.77	105.80	4.33	3.11	6.40
ENST00000567198.1	ENSG00000156642.16	571	351.30	0.00	0.00	0.00	0.00
ENST00000287239.8	ENSG00000156650.12	8287	8066.75	1827.09	5.91	4.25	27.28
ENST00000372711.1	ENSG00000156650.12	7560	7339.75	301.06	1.07	0.77	4.94
ENST00000372714.5	ENSG00000156650.12	5892	5671.75	2943.96	13.55	9.73	62.51
ENST00000372724.5	ENSG00000156650.12	7106	6885.75	91.76	0.35	0.25	1.60
ENST00000372725.5	ENSG00000156650.12	6944	6723.75	0.00	0.00	0.00	0.00
ENST00000490365.1	ENSG00000156650.12	6532	6311.75	192.14	0.79	0.57	3.67
ENST00000604130.1	ENSG00000156650.12	529	309.63	0.00	0.00	0.00	0.00
ENST00000372687.4	ENSG00000156671.12	6935	6714.75	693.42	2.70	1.94	17.41
ENST00000372690.7	ENSG00000156671.12	1654	1433.75	623.19	11.35	8.15	73.28
ENST00000447533.5	ENSG00000156671.12	919	698.75	3.46	0.13	0.09	0.84
ENST00000542569.5	ENSG00000156671.12	6782	6561.75	329.93	1.31	0.94	8.48
ENST00000287263.8	ENSG00000156675.15	6253	6032.75	227.09	0.98	0.71	3.85
ENST00000330843.8	ENSG00000156675.15	7811	7590.75	1932.46	6.65	4.77	26.03
ENST00000522727.5	ENSG00000156675.15	1866	1645.75	986.05	15.64	11.24	61.27
ENST00000522774.1	ENSG00000156675.15	3078	2857.75	75.94	0.69	0.50	2.72
ENST00000523182.5	ENSG00000156675.15	2329	2108.75	69.58	0.86	0.62	3.37
ENST00000524118.1	ENSG00000156675.15	1959	1738.75	46.88	0.70	0.51	2.76
ENST00000287272.6	ENSG00000156687.10	8662	8441.75	0.00	0.00	0.00	0.00
ENST00000404895.6	ENSG00000156687.10	3252	3031.75	0.00	0.00	0.00	0.00
ENST00000416672.5	ENSG00000156687.10	3532	3311.75	0.00	0.00	0.00	0.00
ENST00000420357.5	ENSG00000156687.10	2966	2745.75	0.00	0.00	0.00	0.00
ENST00000449677.1	ENSG00000156687.10	2448	2227.75	0.00	0.00	0.00	0.00
ENST00000453357.6	ENSG00000156687.10	7002	6781.75	0.00	0.00	0.00	0.00
ENST00000474634.1	ENSG00000156687.10	2381	2160.75	0.00	0.00	0.00	0.00
ENST00000287275.5	ENSG00000156689.6	1640	1419.75	18.00	0.33	0.24	100.00
ENST00000532258.1	ENSG00000156689.6	1488	1267.75	0.00	0.00	0.00	0.00
ENST00000533636.1	ENSG00000156689.6	566	346.34	0.00	0.00	0.00	0.00
ENST00000394422.7	ENSG00000156697.12	2488	2267.75	1228.67	14.14	10.16	86.08
ENST00000425117.6	ENSG00000156697.12	2403	2182.75	175.93	2.10	1.51	12.81
ENST00000427972.1	ENSG00000156697.12	979	758.75	0.00	0.00	0.00	0.00
ENST00000498179.1	ENSG00000156697.12	1910	1689.75	11.79	0.18	0.13	1.11
ENST00000287295.7	ENSG00000156709.13	2260	2039.75	3668.40	46.95	33.72	94.28
ENST00000319908.7	ENSG00000156709.13	2248	2027.75	0.00	0.00	0.00	0.00
ENST00000346424.6	ENSG00000156709.13	1200	979.75	0.00	0.00	0.00	0.00
ENST00000416073.6	ENSG00000156709.13	2248	2027.75	12.82	0.17	0.12	0.33
ENST00000460436.6	ENSG00000156709.13	1925	1704.75	53.76	0.82	0.59	1.65
ENST00000527892.5	ENSG00000156709.13	2105	1884.75	0.00	0.00	0.00	0.00
ENST00000529877.1	ENSG00000156709.13	723	502.86	2.26	0.12	0.08	0.24
ENST00000533719.1	ENSG00000156709.13	845	624.77	41.76	1.74	1.25	3.50
ENST00000535724.5	ENSG00000156709.13	2468	2247.75	0.00	0.00	0.00	0.00
ENST00000211287.8	ENSG00000156711.16	2052	1831.75	153.49	2.19	1.57	57.37
ENST00000373759.1	ENSG00000156711.16	1036	815.75	3.85	0.12	0.09	3.23
ENST00000373766.9	ENSG00000156711.16	6196	5975.75	176.65	0.77	0.55	20.24
ENST00000476951.5	ENSG00000156711.16	499	279.98	0.00	0.00	0.00	0.00
ENST00000490334.1	ENSG00000156711.16	649	428.99	12.01	0.73	0.52	19.16
ENST00000287322.4	ENSG00000156735.10	4453	4232.75	447.25	2.76	1.98	9.27
ENST00000432471.6	ENSG00000156735.10	1943	1722.75	924.84	14.01	10.07	47.09
ENST00000521282.1	ENSG00000156735.10	530	310.62	107.79	9.06	6.51	30.44
ENST00000521311.1	ENSG00000156735.10	719	498.86	75.13	3.93	2.82	13.21
ENST00000345732.8	ENSG00000156738.17	3331	3110.75	41.81	0.35	0.25	1.68
ENST00000389939.2	ENSG00000156738.17	3372	3151.75	555.34	4.60	3.30	21.99
ENST00000524807.5	ENSG00000156738.17	495	276.04	37.02	3.50	2.52	16.74
ENST00000527101.5	ENSG00000156738.17	582	362.24	0.00	0.00	0.00	0.00
ENST00000528313.1	ENSG00000156738.17	928	707.75	21.48	0.79	0.57	3.79
ENST00000530482.1	ENSG00000156738.17	484	265.21	2.00	0.20	0.14	0.94
ENST00000532073.5	ENSG00000156738.17	2560	2339.75	267.69	2.99	2.15	14.28
ENST00000532418.1	ENSG00000156738.17	582	362.24	88.48	6.38	4.58	30.48
ENST00000532491.5	ENSG00000156738.17	558	338.39	0.00	0.00	0.00	0.00
ENST00000533306.5	ENSG00000156738.17	607	387.13	20.94	1.41	1.01	6.75
ENST00000534503.5	ENSG00000156738.17	933	712.75	19.24	0.70	0.51	3.37
ENST00000534668.5	ENSG00000156738.17	3475	3254.75	0.00	0.00	0.00	0.00
ENST00000457995.3	ENSG00000156755.10	350	136.58	0.00	0.00	0.00	0.00
ENST00000287380.5	ENSG00000156787.16	3502	3281.75	48.18	0.38	0.28	3.28
ENST00000327098.9	ENSG00000156787.16	2985	2764.75	39.27	0.37	0.27	3.17
ENST00000518099.5	ENSG00000156787.16	1159	938.75	173.97	4.84	3.48	41.37
ENST00000518577.1	ENSG00000156787.16	864	643.77	33.82	1.37	0.99	11.73
ENST00000518684.1	ENSG00000156787.16	605	385.13	0.00	0.00	0.00	0.00
ENST00000518805.5	ENSG00000156787.16	2201	1980.75	34.44	0.45	0.33	3.88
ENST00000518866.2	ENSG00000156787.16	1289	1068.75	17.37	0.42	0.30	3.63
ENST00000519418.5	ENSG00000156787.16	569	349.32	0.00	0.00	0.00	0.00
ENST00000520368.5	ENSG00000156787.16	653	432.98	7.46	0.45	0.32	3.85
ENST00000521676.5	ENSG00000156787.16	3256	3035.75	0.00	0.00	0.00	0.00
ENST00000521914.1	ENSG00000156787.16	2398	2177.75	21.56	0.26	0.19	2.21
ENST00000521980.1	ENSG00000156787.16	2552	2331.75	72.96	0.82	0.59	6.99
ENST00000522276.1	ENSG00000156787.16	879	658.76	0.00	0.00	0.00	0.00
ENST00000522420.5	ENSG00000156787.16	3167	2946.75	248.26	2.20	1.58	18.81
ENST00000524307.5	ENSG00000156787.16	3101	2880.75	14.07	0.13	0.09	1.09
ENST00000287387.6	ENSG00000156795.6	1349	1128.75	23.38	0.54	0.39	9.25
ENST00000517609.5	ENSG00000156795.6	909	688.76	4.83	0.18	0.13	3.13
ENST00000518125.1	ENSG00000156795.6	880	659.76	39.25	1.55	1.12	26.58
ENST00000519199.5	ENSG00000156795.6	949	728.75	20.46	0.73	0.53	12.54
ENST00000522194.5	ENSG00000156795.6	341	128.33	1.82	0.37	0.27	6.34
ENST00000523356.1	ENSG00000156795.6	869	648.76	0.00	0.00	0.00	0.00
ENST00000523551.1	ENSG00000156795.6	853	632.77	1.59	0.07	0.05	1.12
ENST00000523984.5	ENSG00000156795.6	1491	1270.75	116.68	2.40	1.72	41.03
ENST00000524254.5	ENSG00000156795.6	764	543.82	0.00	0.00	0.00	0.00
ENST00000287394.9	ENSG00000156802.12	5565	5344.75	330.43	1.61	1.16	6.33
ENST00000517666.5	ENSG00000156802.12	4995	4774.75	12.36	0.07	0.05	0.27
ENST00000519124.5	ENSG00000156802.12	4650	4429.75	2878.91	16.97	12.19	66.54
ENST00000521496.5	ENSG00000156802.12	3133	2912.75	624.57	5.60	4.02	21.95
ENST00000521903.5	ENSG00000156802.12	5143	4922.75	38.32	0.20	0.15	0.80
ENST00000530065.1	ENSG00000156802.12	411	194.11	5.15	0.69	0.50	2.71
ENST00000534257.1	ENSG00000156802.12	544	324.50	0.00	0.00	0.00	0.00
ENST00000550993.1	ENSG00000156802.12	438	220.21	3.02	0.36	0.26	1.41
ENST00000287396.2	ENSG00000156804.7	1197	976.75	671.70	17.95	12.90	20.72
ENST00000443022.2	ENSG00000156804.7	1227	1006.75	78.78	2.04	1.47	2.36
ENST00000517956.5	ENSG00000156804.7	6744	6523.75	3227.50	12.92	9.28	14.91
ENST00000520511.1	ENSG00000156804.7	807	586.79	62.26	2.77	1.99	3.20
ENST00000521719.5	ENSG00000156804.7	938	717.75	51.71	1.88	1.35	2.17
ENST00000524000.5	ENSG00000156804.7	735	514.84	968.05	49.09	35.26	56.65
ENST00000287437.7	ENSG00000156831.7	1195	974.75	61.41	1.64	1.18	7.83
ENST00000517315.1	ENSG00000156831.7	996	775.75	0.00	0.00	0.00	0.00
ENST00000517532.5	ENSG00000156831.7	841	620.77	163.75	6.89	4.95	32.80
ENST00000518013.5	ENSG00000156831.7	405	188.35	0.00	0.00	0.00	0.00
ENST00000518146.5	ENSG00000156831.7	765	544.82	2.01	0.10	0.07	0.46
ENST00000519010.5	ENSG00000156831.7	848	627.77	72.00	2.99	2.15	14.26
ENST00000519712.1	ENSG00000156831.7	664	443.95	10.41	0.61	0.44	2.92
ENST00000520866.5	ENSG00000156831.7	1183	962.75	34.62	0.94	0.67	4.47
ENST00000521460.1	ENSG00000156831.7	645	425.00	0.00	0.00	0.00	0.00
ENST00000522563.5	ENSG00000156831.7	1037	816.75	92.93	2.97	2.13	14.15
ENST00000523549.1	ENSG00000156831.7	549	329.46	1.99	0.16	0.11	0.75
ENST00000523741.5	ENSG00000156831.7	787	566.80	0.00	0.00	0.00	0.00
ENST00000523824.5	ENSG00000156831.7	592	372.19	66.89	4.69	3.37	22.35
ENST00000287461.7	ENSG00000156853.12	3547	3326.75	473.18	3.71	2.67	94.52
ENST00000563304.5	ENSG00000156853.12	1207	986.75	0.00	0.00	0.00	0.00
ENST00000564262.1	ENSG00000156853.12	715	494.87	0.00	0.00	0.00	0.00
ENST00000565440.5	ENSG00000156853.12	1153	932.75	0.00	0.00	0.00	0.00
ENST00000565710.1	ENSG00000156853.12	602	382.15	0.00	0.00	0.00	0.00
ENST00000566673.5	ENSG00000156853.12	1412	1191.75	9.82	0.22	0.15	5.48
ENST00000287463.8	ENSG00000156858.11	2124	1903.75	136.36	1.87	1.34	14.10
ENST00000300835.8	ENSG00000156858.11	2198	1977.75	151.17	2.00	1.43	15.04
ENST00000542965.2	ENSG00000156858.11	2316	2095.75	0.00	0.00	0.00	0.00
ENST00000563211.5	ENSG00000156858.11	786	565.80	1.03	0.05	0.03	0.36
ENST00000563399.5	ENSG00000156858.11	554	334.42	0.00	0.00	0.00	0.00
ENST00000564946.5	ENSG00000156858.11	2117	1896.75	47.11	0.65	0.47	4.89
ENST00000565410.5	ENSG00000156858.11	600	380.16	0.00	0.00	0.00	0.00
ENST00000565977.1	ENSG00000156858.11	603	383.14	0.00	0.00	0.00	0.00
ENST00000567322.1	ENSG00000156858.11	1059	838.75	147.20	4.58	3.29	34.54
ENST00000567989.1	ENSG00000156858.11	902	681.76	18.63	0.71	0.51	5.38
ENST00000568754.5	ENSG00000156858.11	856	635.77	77.86	3.20	2.30	24.10
ENST00000569864.5	ENSG00000156858.11	528	308.64	0.00	0.00	0.00	0.00
ENST00000571654.1	ENSG00000156858.11	420	202.78	1.64	0.21	0.15	1.59
ENST00000287468.5	ENSG00000156860.15	2811	2590.75	544.97	5.49	3.94	28.12
ENST00000356166.10	ENSG00000156860.15	5200	4979.75	192.72	1.01	0.73	5.17
ENST00000468966.1	ENSG00000156860.15	554	334.42	21.00	1.64	1.18	8.39
ENST00000482749.1	ENSG00000156860.15	725	504.85	0.00	0.00	0.00	0.00
ENST00000484152.1	ENSG00000156860.15	510	290.84	0.00	0.00	0.00	0.00
ENST00000494101.1	ENSG00000156860.15	2782	2561.75	40.63	0.41	0.30	2.12
ENST00000498588.1	ENSG00000156860.15	379	163.62	48.58	7.75	5.57	39.69
ENST00000543786.5	ENSG00000156860.15	2890	2669.75	327.03	3.20	2.30	16.37
ENST00000570170.1	ENSG00000156860.15	1316	1095.75	1.08	0.03	0.02	0.13
ENST00000287474.9	ENSG00000156869.12	2678	2457.75	822.81	8.74	6.28	79.49
ENST00000370176.2	ENSG00000156869.12	1304	1083.75	28.93	0.70	0.50	6.34
ENST00000489209.2	ENSG00000156869.12	216	28.79	0.00	0.00	0.00	0.00
ENST00000492943.1	ENSG00000156869.12	440	222.16	13.26	1.56	1.12	14.17
ENST00000328273.11	ENSG00000156873.15	1536	1315.75	36.82	0.73	0.52	7.22
ENST00000424889.7	ENSG00000156873.15	1566	1345.75	15.01	0.29	0.21	2.88
ENST00000561712.1	ENSG00000156873.15	621	401.07	7.74	0.50	0.36	4.98
ENST00000563588.5	ENSG00000156873.15	5539	5318.75	31.89	0.16	0.11	1.55
ENST00000563607.1	ENSG00000156873.15	726	505.85	0.00	0.00	0.00	0.00
ENST00000563913.5	ENSG00000156873.15	1791	1570.75	137.03	2.28	1.64	22.50
ENST00000564838.5	ENSG00000156873.15	1618	1397.75	6.91	0.13	0.09	1.28
ENST00000565897.5	ENSG00000156873.15	1068	847.75	30.80	0.95	0.68	9.37
ENST00000565924.5	ENSG00000156873.15	908	687.76	67.11	2.55	1.83	25.16
ENST00000569684.1	ENSG00000156873.15	1134	913.75	44.98	1.29	0.92	12.69
ENST00000569762.1	ENSG00000156873.15	880	659.76	31.69	1.25	0.90	12.39
ENST00000370152.7	ENSG00000156875.13	2777	2556.75	8671.25	88.54	63.60	93.80
ENST00000421661.1	ENSG00000156875.13	467	248.52	55.75	5.86	4.21	6.20
ENST00000287482.5	ENSG00000156876.9	3880	3659.75	622.31	4.44	3.19	88.40
ENST00000462159.1	ENSG00000156876.9	3972	3751.75	83.69	0.58	0.42	11.60
ENST00000287490.4	ENSG00000156885.5	440	222.16	0.00	0.00	0.00	0.00
ENST00000565462.2	ENSG00000156885.5	353	139.34	0.00	0.00	0.00	0.00
ENST00000389202.2	ENSG00000156886.11	3912	3691.75	124.29	0.88	0.63	72.57
ENST00000444228.2	ENSG00000156886.11	1327	1106.75	0.00	0.00	0.00	0.00
ENST00000567308.1	ENSG00000156886.11	511	291.83	3.71	0.33	0.24	27.43
ENST00000370652.5	ENSG00000156920.10	9820	9599.75	0.00	0.00	0.00	0.00
ENST00000394141.1	ENSG00000156920.10	8971	8750.75	3.00	0.01	0.01	100.00
ENST00000394143.5	ENSG00000156920.10	9931	9710.75	0.00	0.00	0.00	0.00
ENST00000287538.9	ENSG00000156925.11	3469	3248.75	0.00	0.00	0.00	0.00
ENST00000370606.3	ENSG00000156925.11	1968	1747.75	0.00	0.00	0.00	0.00
ENST00000478471.1	ENSG00000156925.11	366	151.41	0.00	0.00	0.00	0.00
ENST00000287543.4	ENSG00000156928.4	572	352.30	141.50	10.49	7.53	51.97
ENST00000466681.1	ENSG00000156928.4	3044	2823.75	297.63	2.75	1.98	13.64
ENST00000476623.1	ENSG00000156928.4	479	260.29	34.60	3.47	2.49	17.20
ENST00000479974.1	ENSG00000156928.4	497	278.01	0.00	0.00	0.00	0.00
ENST00000481564.1	ENSG00000156928.4	625	405.06	53.84	3.47	2.49	17.20
ENST00000287546.8	ENSG00000156931.15	5047	4826.75	60.63	0.33	0.24	0.73
ENST00000421069.5	ENSG00000156931.15	552	332.43	0.00	0.00	0.00	0.00
ENST00000422105.5	ENSG00000156931.15	811	590.79	0.00	0.00	0.00	0.00
ENST00000424463.4	ENSG00000156931.15	2359	2138.75	301.34	3.68	2.64	8.13
ENST00000424721.5	ENSG00000156931.15	653	432.98	0.00	0.00	0.00	0.00
ENST00000426319.1	ENSG00000156931.15	185	12.73	0.00	0.00	0.00	0.00
ENST00000436792.6	ENSG00000156931.15	5011	4790.75	1536.40	8.37	6.01	18.51
ENST00000441141.5	ENSG00000156931.15	549	329.46	0.00	0.00	0.00	0.00
ENST00000445089.5	ENSG00000156931.15	592	372.19	0.00	0.00	0.00	0.00
ENST00000446204.6	ENSG00000156931.15	4721	4500.75	0.00	0.00	0.00	0.00
ENST00000452140.5	ENSG00000156931.15	392	175.94	6.91	1.03	0.74	2.27
ENST00000452666.3	ENSG00000156931.15	578	358.26	0.00	0.00	0.00	0.00
ENST00000453056.5	ENSG00000156931.15	661	440.96	0.00	0.00	0.00	0.00
ENST00000458721.5	ENSG00000156931.15	946	725.75	31.84	1.15	0.82	2.53
ENST00000460158.1	ENSG00000156931.15	366	151.41	1.00	0.17	0.12	0.38
ENST00000463687.1	ENSG00000156931.15	568	348.32	0.00	0.00	0.00	0.00
ENST00000465213.1	ENSG00000156931.15	656	435.97	39.44	2.36	1.70	5.22
ENST00000465818.5	ENSG00000156931.15	572	352.30	101.67	7.53	5.41	16.66
ENST00000469479.1	ENSG00000156931.15	583	363.24	10.35	0.74	0.53	1.65
ENST00000469713.1	ENSG00000156931.15	668	447.94	8.16	0.48	0.34	1.05
ENST00000471655.1	ENSG00000156931.15	434	216.33	0.00	0.00	0.00	0.00
ENST00000475580.5	ENSG00000156931.15	318	107.67	0.00	0.00	0.00	0.00
ENST00000485024.1	ENSG00000156931.15	477	258.33	8.00	0.81	0.58	1.79
ENST00000488255.1	ENSG00000156931.15	564	344.35	116.73	8.85	6.36	19.57
ENST00000492449.5	ENSG00000156931.15	2980	2759.75	940.52	8.90	6.39	19.67
ENST00000495190.1	ENSG00000156931.15	756	535.82	17.00	0.83	0.59	1.83
ENST00000625842.2	ENSG00000156931.15	4969	4748.75	0.00	0.00	0.00	0.00
ENST00000628962.1	ENSG00000156931.15	207	23.56	0.00	0.00	0.00	0.00
ENST00000327171.7	ENSG00000156958.14	5299	5078.75	543.02	2.79	2.00	13.51
ENST00000396509.6	ENSG00000156958.14	1834	1613.75	0.00	0.00	0.00	0.00
ENST00000544523.5	ENSG00000156958.14	1950	1729.75	10.72	0.16	0.12	0.78
ENST00000558145.5	ENSG00000156958.14	567	347.33	0.00	0.00	0.00	0.00
ENST00000558399.5	ENSG00000156958.14	805	584.79	3.03	0.14	0.10	0.65
ENST00000558775.5	ENSG00000156958.14	813	592.78	12.07	0.53	0.38	2.57
ENST00000558956.5	ENSG00000156958.14	641	421.01	0.00	0.00	0.00	0.00
ENST00000559040.1	ENSG00000156958.14	471	252.44	0.00	0.00	0.00	0.00
ENST00000559095.1	ENSG00000156958.14	427	209.54	0.00	0.00	0.00	0.00
ENST00000559208.5	ENSG00000156958.14	861	640.77	0.00	0.00	0.00	0.00
ENST00000559423.5	ENSG00000156958.14	895	674.76	10.52	0.41	0.29	1.97
ENST00000559454.5	ENSG00000156958.14	1768	1547.75	471.92	7.96	5.72	38.52
ENST00000559580.5	ENSG00000156958.14	655	434.97	0.00	0.00	0.00	0.00
ENST00000559883.5	ENSG00000156958.14	991	770.75	7.73	0.26	0.19	1.27
ENST00000559963.5	ENSG00000156958.14	794	573.80	11.89	0.54	0.39	2.62
ENST00000560031.5	ENSG00000156958.14	2043	1822.75	290.24	4.16	2.99	20.12
ENST00000560119.5	ENSG00000156958.14	2053	1832.75	13.40	0.19	0.14	0.92
ENST00000560138.5	ENSG00000156958.14	722	501.86	33.58	1.75	1.25	8.45
ENST00000560528.1	ENSG00000156958.14	620	400.08	23.67	1.54	1.11	7.47
ENST00000560654.5	ENSG00000156958.14	784	563.80	1.54	0.07	0.05	0.34
ENST00000561014.1	ENSG00000156958.14	797	576.79	3.62	0.16	0.12	0.79
ENST00000561074.5	ENSG00000156958.14	550	330.45	0.00	0.00	0.00	0.00
ENST00000287585.7	ENSG00000156959.8	4880	4659.75	2.00	0.01	0.01	100.00
ENST00000495730.1	ENSG00000156959.8	483	264.22	0.00	0.00	0.00	0.00
ENST00000498277.1	ENSG00000156959.8	302	93.71	0.00	0.00	0.00	0.00
ENST00000287590.5	ENSG00000156966.6	3706	3485.75	123.98	0.93	0.67	19.18
ENST00000479618.1	ENSG00000156966.6	627	407.05	61.02	3.91	2.81	80.82
ENST00000287594.7	ENSG00000156968.8	5820	5599.75	8.03	0.04	0.03	3.88
ENST00000396385.3	ENSG00000156968.8	1037	816.75	28.97	0.93	0.67	96.12
ENST00000564148.1	ENSG00000156968.8	529	309.63	0.00	0.00	0.00	0.00
ENST00000287598.10	ENSG00000156970.12	3725	3504.75	1649.55	12.29	8.83	53.96
ENST00000412359.7	ENSG00000156970.12	3628	3407.75	224.95	1.72	1.24	7.57
ENST00000557848.1	ENSG00000156970.12	633	413.03	9.38	0.59	0.43	2.60
ENST00000558151.1	ENSG00000156970.12	439	221.18	24.85	2.93	2.11	12.88
ENST00000558715.5	ENSG00000156970.12	580	360.25	0.00	0.00	0.00	0.00
ENST00000558972.1	ENSG00000156970.12	630	410.04	15.17	0.97	0.69	4.24
ENST00000559414.5	ENSG00000156970.12	526	306.66	0.00	0.00	0.00	0.00
ENST00000559461.1	ENSG00000156970.12	477	258.33	33.92	3.43	2.46	15.05
ENST00000559733.5	ENSG00000156970.12	786	565.80	0.00	0.00	0.00	0.00
ENST00000559772.1	ENSG00000156970.12	560	340.38	10.96	0.84	0.60	3.69
ENST00000560120.5	ENSG00000156970.12	583	363.24	0.00	0.00	0.00	0.00
ENST00000287600.8	ENSG00000156973.13	1175	954.75	608.10	16.63	11.94	89.00
ENST00000409772.5	ENSG00000156973.13	672	451.94	19.36	1.12	0.80	5.99
ENST00000428104.2	ENSG00000156973.13	627	407.05	1.68	0.11	0.08	0.58
ENST00000477748.1	ENSG00000156973.13	996	775.75	6.01	0.20	0.15	1.08
ENST00000486044.1	ENSG00000156973.13	1005	784.75	18.85	0.63	0.45	3.36
ENST00000323963.9	ENSG00000156976.15	1919	1698.75	1013.78	15.58	11.19	9.44
ENST00000425053.5	ENSG00000156976.15	1977	1756.75	670.42	9.96	7.16	6.04
ENST00000426808.5	ENSG00000156976.15	1751	1530.75	0.00	0.00	0.00	0.00
ENST00000429589.5	ENSG00000156976.15	1005	784.75	37.87	1.26	0.90	0.76
ENST00000440191.6	ENSG00000156976.15	1889	1668.75	2104.58	32.92	23.65	19.94
ENST00000441007.5	ENSG00000156976.15	480	261.27	0.00	0.00	0.00	0.00
ENST00000443963.5	ENSG00000156976.15	1729	1508.75	0.00	0.00	0.00	0.00
ENST00000445596.5	ENSG00000156976.15	600	380.16	1.23	0.08	0.06	0.05
ENST00000461021.1	ENSG00000156976.15	575	355.28	6.20	0.46	0.33	0.28
ENST00000465032.5	ENSG00000156976.15	578	358.26	28.35	2.07	1.48	1.25
ENST00000465222.1	ENSG00000156976.15	676	455.93	38.12	2.18	1.57	1.32
ENST00000465267.5	ENSG00000156976.15	1054	833.75	0.00	0.00	0.00	0.00
ENST00000465792.1	ENSG00000156976.15	734	513.84	170.80	8.68	6.23	5.26
ENST00000466362.1	ENSG00000156976.15	545	325.49	10.77	0.86	0.62	0.52
ENST00000467585.1	ENSG00000156976.15	570	350.31	4.57	0.34	0.24	0.21
ENST00000468362.5	ENSG00000156976.15	1356	1135.75	58.13	1.34	0.96	0.81
ENST00000475409.1	ENSG00000156976.15	802	581.79	168.83	7.58	5.44	4.59
ENST00000475653.5	ENSG00000156976.15	909	688.76	275.24	10.43	7.49	6.32
ENST00000485101.5	ENSG00000156976.15	5327	5106.75	2310.47	11.81	8.48	7.15
ENST00000486805.5	ENSG00000156976.15	590	370.20	0.00	0.00	0.00	0.00
ENST00000491473.5	ENSG00000156976.15	579	359.26	15.53	1.13	0.81	0.68
ENST00000492144.5	ENSG00000156976.15	993	772.75	467.39	15.79	11.34	9.57
ENST00000494445.1	ENSG00000156976.15	629	409.05	135.17	8.63	6.20	5.23
ENST00000495049.5	ENSG00000156976.15	576	356.28	63.76	4.67	3.36	2.83
ENST00000496382.1	ENSG00000156976.15	460	241.66	210.13	22.70	16.31	13.75
ENST00000497177.1	ENSG00000156976.15	849	628.77	134.55	5.59	4.01	3.38
ENST00000498746.1	ENSG00000156976.15	579	359.26	14.12	1.03	0.74	0.62
ENST00000629190.1	ENSG00000156976.15	106	0.00	0.00	0.00	0.00	0.00
ENST00000383829.6	ENSG00000156983.15	4736	4515.75	363.33	2.10	1.51	16.39
ENST00000420291.1	ENSG00000156983.15	860	639.77	2.56	0.10	0.08	0.82
ENST00000424362.5	ENSG00000156983.15	4712	4491.75	676.94	3.93	2.83	30.70
ENST00000426583.1	ENSG00000156983.15	534	314.58	1.77	0.15	0.11	1.14
ENST00000433861.6	ENSG00000156983.15	4304	4083.75	132.31	0.85	0.61	6.60
ENST00000457855.1	ENSG00000156983.15	4308	4087.75	583.92	3.73	2.68	29.10
ENST00000469066.1	ENSG00000156983.15	431	213.42	3.29	0.40	0.29	3.14
ENST00000497565.1	ENSG00000156983.15	689	468.91	27.88	1.55	1.12	12.11
ENST00000383820.9	ENSG00000156990.14	1225	1004.75	600.07	15.59	11.20	32.79
ENST00000418713.5	ENSG00000156990.14	955	734.75	65.59	2.33	1.67	4.90
ENST00000423108.5	ENSG00000156990.14	756	535.82	55.23	2.69	1.93	5.66
ENST00000424438.5	ENSG00000156990.14	1005	784.75	23.23	0.77	0.56	1.63
ENST00000427174.5	ENSG00000156990.14	907	686.76	101.11	3.84	2.76	8.08
ENST00000433535.6	ENSG00000156990.14	1178	957.75	0.00	0.00	0.00	0.00
ENST00000433555.1	ENSG00000156990.14	807	586.79	209.50	9.32	6.70	19.60
ENST00000433972.1	ENSG00000156990.14	1178	957.75	44.82	1.22	0.88	2.57
ENST00000451405.1	ENSG00000156990.14	817	596.78	39.51	1.73	1.24	3.64
ENST00000460909.1	ENSG00000156990.14	578	358.26	3.75	0.27	0.20	0.58
ENST00000464783.1	ENSG00000156990.14	1149	928.75	37.08	1.04	0.75	2.19
ENST00000466141.1	ENSG00000156990.14	996	775.75	34.33	1.16	0.83	2.43
ENST00000472381.5	ENSG00000156990.14	823	602.78	8.63	0.37	0.27	0.79
ENST00000473522.1	ENSG00000156990.14	547	327.47	28.73	2.29	1.65	4.82
ENST00000475470.1	ENSG00000156990.14	2413	2192.75	44.36	0.53	0.38	1.11
ENST00000484134.5	ENSG00000156990.14	2491	2270.75	7.47	0.09	0.06	0.18
ENST00000485705.5	ENSG00000156990.14	630	410.04	67.57	4.30	3.09	9.05
ENST00000287641.3	ENSG00000157005.3	618	398.08	0.00	0.00	0.00	0.00
ENST00000287652.8	ENSG00000157014.10	5342	5121.75	111.59	0.57	0.41	7.02
ENST00000426850.1	ENSG00000157014.10	689	468.91	3.61	0.20	0.14	2.48
ENST00000448281.6	ENSG00000157014.10	4484	4263.75	1197.29	7.33	5.27	90.50
ENST00000496355.1	ENSG00000157014.10	1456	1235.75	0.00	0.00	0.00	0.00
ENST00000287656.11	ENSG00000157017.15	1313	1092.75	0.00	0.00	0.00	0.00
ENST00000335542.12	ENSG00000157017.15	1425	1204.75	4.00	0.09	0.06	41.99
ENST00000422159.5	ENSG00000157017.15	401	184.52	0.00	0.00	0.00	0.00
ENST00000425479.1	ENSG00000157017.15	227	35.72	0.00	0.00	0.00	0.00
ENST00000429122.1	ENSG00000157017.15	793	572.80	0.00	0.00	0.00	0.00
ENST00000430179.5	ENSG00000157017.15	856	635.77	0.00	0.00	0.00	0.00
ENST00000437422.6	ENSG00000157017.15	443	225.07	0.00	0.00	0.00	0.00
ENST00000439975.6	ENSG00000157017.15	326	114.78	0.00	0.00	0.00	0.00
ENST00000446937.2	ENSG00000157017.15	217	29.40	0.00	0.00	0.00	0.00
ENST00000449238.6	ENSG00000157017.15	440	222.16	0.00	0.00	0.00	0.00
ENST00000457360.5	ENSG00000157017.15	855	634.77	0.00	0.00	0.00	0.00
ENST00000475759.5	ENSG00000157017.15	536	316.56	0.00	0.00	0.00	0.00
ENST00000476283.1	ENSG00000157017.15	728	507.85	0.00	0.00	0.00	0.00
ENST00000481287.5	ENSG00000157017.15	656	435.97	2.00	0.12	0.09	58.01
ENST00000491589.5	ENSG00000157017.15	570	350.31	0.00	0.00	0.00	0.00
ENST00000337354.8	ENSG00000157020.17	1363	1142.75	463.72	10.59	7.61	19.35
ENST00000350697.7	ENSG00000157020.17	1425	1204.75	607.41	13.16	9.45	24.04
ENST00000383801.6	ENSG00000157020.17	1479	1258.75	39.59	0.82	0.59	1.50
ENST00000397099.1	ENSG00000157020.17	555	335.41	0.00	0.00	0.00	0.00
ENST00000397101.5	ENSG00000157020.17	592	372.19	27.58	1.93	1.39	3.53
ENST00000397102.5	ENSG00000157020.17	582	362.24	7.13	0.51	0.37	0.94
ENST00000397105.7	ENSG00000157020.17	883	662.76	96.65	3.81	2.73	6.95
ENST00000397109.7	ENSG00000157020.17	1467	1246.75	0.00	0.00	0.00	0.00
ENST00000397117.5	ENSG00000157020.17	1603	1382.75	59.45	1.12	0.81	2.05
ENST00000428626.5	ENSG00000157020.17	567	347.33	0.00	0.00	0.00	0.00
ENST00000431352.1	ENSG00000157020.17	832	611.78	0.00	0.00	0.00	0.00
ENST00000432213.1	ENSG00000157020.17	594	374.18	5.35	0.37	0.27	0.68
ENST00000445064.1	ENSG00000157020.17	669	448.94	0.00	0.00	0.00	0.00
ENST00000476597.1	ENSG00000157020.17	614	394.10	192.05	12.72	9.14	23.24
ENST00000477547.6	ENSG00000157020.17	1313	1092.75	50.91	1.22	0.87	2.22
ENST00000479868.6	ENSG00000157020.17	2374	2153.75	216.47	2.62	1.88	4.79
ENST00000482647.5	ENSG00000157020.17	782	561.80	15.50	0.72	0.52	1.32
ENST00000490283.1	ENSG00000157020.17	740	519.84	102.20	5.13	3.69	9.38
ENST00000492602.5	ENSG00000157020.17	393	176.89	0.00	0.00	0.00	0.00
ENST00000528023.3	ENSG00000157021.9	890	669.76	42.99	1.68	1.20	100.00
ENST00000287675.9	ENSG00000157036.12	2792	2571.75	62.98	0.64	0.46	3.85
ENST00000412107.5	ENSG00000157036.12	1467	1246.75	7.07	0.15	0.11	0.89
ENST00000422077.6	ENSG00000157036.12	1317	1096.75	196.19	4.67	3.35	28.10
ENST00000431472.5	ENSG00000157036.12	1255	1034.75	0.00	0.00	0.00	0.00
ENST00000436414.5	ENSG00000157036.12	1679	1458.75	0.00	0.00	0.00	0.00
ENST00000438992.5	ENSG00000157036.12	1440	1219.75	0.00	0.00	0.00	0.00
ENST00000443942.5	ENSG00000157036.12	576	356.28	0.00	0.00	0.00	0.00
ENST00000447573.5	ENSG00000157036.12	1750	1529.75	0.00	0.00	0.00	0.00
ENST00000450732.1	ENSG00000157036.12	710	489.87	3.38	0.18	0.13	1.09
ENST00000453767.1	ENSG00000157036.12	576	356.28	5.73	0.42	0.30	2.52
ENST00000454803.6	ENSG00000157036.12	1548	1327.75	0.00	0.00	0.00	0.00
ENST00000457367.5	ENSG00000157036.12	2075	1854.75	10.45	0.15	0.11	0.89
ENST00000470291.6	ENSG00000157036.12	455	236.78	0.00	0.00	0.00	0.00
ENST00000474071.5	ENSG00000157036.12	1799	1578.75	37.23	0.62	0.44	3.71
ENST00000483749.1	ENSG00000157036.12	871	650.76	207.80	8.34	5.99	50.16
ENST00000489813.1	ENSG00000157036.12	580	360.25	20.17	1.46	1.05	8.80
ENST00000630638.1	ENSG00000157036.12	197	18.26	0.00	0.00	0.00	0.00
ENST00000287706.7	ENSG00000157045.8	1204	983.75	753.80	20.00	14.37	22.81
ENST00000563940.1	ENSG00000157045.8	354	140.26	40.80	7.59	5.45	8.66
ENST00000565187.5	ENSG00000157045.8	1043	822.75	653.58	20.74	14.90	23.65
ENST00000566419.1	ENSG00000157045.8	738	517.84	81.62	4.11	2.96	4.69
ENST00000566542.5	ENSG00000157045.8	2398	2177.75	174.97	2.10	1.51	2.39
ENST00000567030.5	ENSG00000157045.8	454	235.80	6.15	0.68	0.49	0.78
ENST00000567420.1	ENSG00000157045.8	339	126.51	16.33	3.37	2.42	3.84
ENST00000568320.5	ENSG00000157045.8	667	446.95	163.30	9.54	6.85	10.88
ENST00000568738.1	ENSG00000157045.8	439	221.18	147.18	17.37	12.48	19.81
ENST00000570292.1	ENSG00000157045.8	579	359.26	25.79	1.87	1.35	2.14
ENST00000622833.4	ENSG00000157045.8	1049	828.75	9.82	0.31	0.22	0.35
ENST00000624579.3	ENSG00000157045.8	1115	894.75	0.00	0.00	0.00	0.00
ENST00000367547.7	ENSG00000157060.15	2317	2096.75	0.00	0.00	0.00	0.00
ENST00000467208.5	ENSG00000157060.15	692	471.90	0.00	0.00	0.00	0.00
ENST00000483655.5	ENSG00000157060.15	2023	1802.75	0.00	0.00	0.00	0.00
ENST00000488956.5	ENSG00000157060.15	2540	2319.75	0.00	0.00	0.00	0.00
ENST00000497549.2	ENSG00000157060.15	740	519.84	0.00	0.00	0.00	0.00
ENST00000287713.6	ENSG00000157064.10	5663	5442.75	25.34	0.12	0.09	12.74
ENST00000294868.8	ENSG00000157064.10	5448	5227.75	162.62	0.81	0.58	85.15
ENST00000464047.1	ENSG00000157064.10	623	403.07	0.00	0.00	0.00	0.00
ENST00000473046.1	ENSG00000157064.10	1573	1352.75	1.04	0.02	0.01	2.11
ENST00000287727.7	ENSG00000157077.14	5194	4973.75	47.01	0.25	0.18	1.94
ENST00000357206.6	ENSG00000157077.14	4567	4346.75	975.22	5.86	4.21	46.17
ENST00000361625.5	ENSG00000157077.14	2625	2404.75	29.83	0.32	0.23	2.55
ENST00000371591.1	ENSG00000157077.14	4874	4653.75	1023.22	5.74	4.12	45.25
ENST00000469134.1	ENSG00000157077.14	859	638.77	12.67	0.52	0.37	4.08
ENST00000352432.8	ENSG00000157087.16	8593	8372.75	16.00	0.05	0.04	100.00
ENST00000360273.6	ENSG00000157087.16	8962	8741.75	0.00	0.00	0.00	0.00
ENST00000383800.8	ENSG00000157087.16	8900	8679.75	0.00	0.00	0.00	0.00
ENST00000397077.5	ENSG00000157087.16	8964	8743.75	0.00	0.00	0.00	0.00
ENST00000452124.1	ENSG00000157087.16	4016	3795.75	0.00	0.00	0.00	0.00
ENST00000460129.5	ENSG00000157087.16	9101	8880.75	0.00	0.00	0.00	0.00
ENST00000467702.2	ENSG00000157087.16	907	686.76	0.00	0.00	0.00	0.00
ENST00000468426.1	ENSG00000157087.16	496	277.02	0.00	0.00	0.00	0.00
ENST00000480680.2	ENSG00000157087.16	1739	1518.75	0.00	0.00	0.00	0.00
ENST00000287748.7	ENSG00000157093.8	904	683.76	0.00	0.00	0.00	0.00
ENST00000441172.1	ENSG00000157093.8	838	617.77	0.00	0.00	0.00	0.00
ENST00000470991.1	ENSG00000157093.8	639	419.02	0.00	0.00	0.00	0.00
ENST00000287766.8	ENSG00000157103.10	4502	4281.75	64.00	0.39	0.28	100.00
ENST00000425938.5	ENSG00000157103.10	472	253.42	0.00	0.00	0.00	0.00
ENST00000460480.1	ENSG00000157103.10	457	238.73	0.00	0.00	0.00	0.00
ENST00000462473.1	ENSG00000157103.10	493	274.07	0.00	0.00	0.00	0.00
ENST00000495636.1	ENSG00000157103.10	1088	867.75	0.00	0.00	0.00	0.00
ENST00000330588.4	ENSG00000157106.16	1588	1367.75	199.28	3.80	2.73	1.68
ENST00000446231.6	ENSG00000157106.16	16115	15894.75	15652.72	25.71	18.47	11.37
ENST00000532700.6	ENSG00000157106.16	1259	1038.75	103.24	2.59	1.86	1.15
ENST00000561940.1	ENSG00000157106.16	964	743.75	83.95	2.95	2.12	1.30
ENST00000561947.5	ENSG00000157106.16	2664	2443.75	75.97	0.81	0.58	0.36
ENST00000562668.1	ENSG00000157106.16	449	230.92	344.99	39.00	28.02	17.25
ENST00000563235.5	ENSG00000157106.16	2910	2689.75	3448.38	33.47	24.04	14.80
ENST00000563448.1	ENSG00000157106.16	2016	1795.75	19.17	0.28	0.20	0.12
ENST00000563836.1	ENSG00000157106.16	565	345.34	4.07	0.31	0.22	0.14
ENST00000565224.5	ENSG00000157106.16	2372	2151.75	2846.23	34.53	24.80	15.27
ENST00000565324.5	ENSG00000157106.16	12465	12244.75	32537.69	69.37	49.83	30.67
ENST00000566328.2	ENSG00000157106.16	550	330.45	13.42	1.06	0.76	0.47
ENST00000567737.1	ENSG00000157106.16	721	500.86	4.00	0.21	0.15	0.09
ENST00000568038.1	ENSG00000157106.16	1210	989.75	19.64	0.52	0.37	0.23
ENST00000568239.1	ENSG00000157106.16	2978	2757.75	454.64	4.30	3.09	1.90
ENST00000569122.1	ENSG00000157106.16	562	342.36	0.00	0.00	0.00	0.00
ENST00000569764.1	ENSG00000157106.16	4187	3966.75	1099.63	7.24	5.20	3.20
ENST00000287761.7	ENSG00000157107.13	1287	1066.75	2.59	0.06	0.05	0.25
ENST00000430046.6	ENSG00000157107.13	4981	4760.75	3258.30	17.87	12.83	71.33
ENST00000503302.1	ENSG00000157107.13	832	611.78	29.80	1.27	0.91	5.08
ENST00000507345.6	ENSG00000157107.13	726	505.85	0.00	0.00	0.00	0.00
ENST00000508431.1	ENSG00000157107.13	553	333.43	0.00	0.00	0.00	0.00
ENST00000511264.1	ENSG00000157107.13	284	78.52	0.00	0.00	0.00	0.00
ENST00000512348.5	ENSG00000157107.13	2700	2479.75	555.30	5.85	4.20	23.34
ENST00000287771.9	ENSG00000157110.15	2974	2753.75	6.90	0.07	0.05	0.28
ENST00000320203.8	ENSG00000157110.15	3110	2889.75	5.06	0.05	0.03	0.20
ENST00000339877.8	ENSG00000157110.15	1341	1120.75	0.00	0.00	0.00	0.00
ENST00000397323.8	ENSG00000157110.15	2941	2720.75	348.63	3.35	2.40	14.32
ENST00000517860.5	ENSG00000157110.15	1076	855.75	142.94	4.36	3.13	18.66
ENST00000519359.5	ENSG00000157110.15	839	618.77	0.00	0.00	0.00	0.00
ENST00000519647.5	ENSG00000157110.15	780	559.80	157.47	7.34	5.27	31.43
ENST00000519657.5	ENSG00000157110.15	1005	784.75	127.55	4.24	3.05	18.16
ENST00000520161.5	ENSG00000157110.15	842	621.77	0.00	0.00	0.00	0.00
ENST00000520191.5	ENSG00000157110.15	1613	1392.75	40.33	0.76	0.54	3.23
ENST00000520916.1	ENSG00000157110.15	2669	2448.75	74.41	0.79	0.57	3.40
ENST00000520971.1	ENSG00000157110.15	315	105.02	0.00	0.00	0.00	0.00
ENST00000521370.5	ENSG00000157110.15	645	425.00	9.19	0.56	0.41	2.42
ENST00000521816.1	ENSG00000157110.15	98	0.00	0.00	0.00	0.00	0.00
ENST00000522099.1	ENSG00000157110.15	494	275.05	2.43	0.23	0.17	0.99
ENST00000522694.1	ENSG00000157110.15	613	393.10	23.32	1.55	1.11	6.63
ENST00000522708.1	ENSG00000157110.15	359	144.90	0.00	0.00	0.00	0.00
ENST00000523104.5	ENSG00000157110.15	453	234.82	0.00	0.00	0.00	0.00
ENST00000523115.5	ENSG00000157110.15	449	230.92	0.00	0.00	0.00	0.00
ENST00000523717.5	ENSG00000157110.15	886	665.76	1.79	0.07	0.05	0.30
ENST00000287773.5	ENSG00000157111.12	1247	1026.75	71.47	1.82	1.31	95.28
ENST00000454765.6	ENSG00000157111.12	1535	1314.75	4.53	0.09	0.06	4.72
ENST00000287777.4	ENSG00000157119.11	2517	2296.75	0.00	0.00	0.00	0.00
ENST00000361249.3	ENSG00000157131.10	2356	2135.75	0.00	0.00	0.00	0.00
ENST00000287814.4	ENSG00000157150.4	1650	1429.75	42.00	0.77	0.55	100.00
ENST00000424884.1	ENSG00000157152.16	520	300.72	0.81	0.07	0.05	26.49
ENST00000425297.2	ENSG00000157152.16	2356	2135.75	5.81	0.07	0.05	26.87
ENST00000439861.5	ENSG00000157152.16	2128	1907.75	7.53	0.10	0.07	38.94
ENST00000447752.2	ENSG00000157152.16	550	330.45	0.00	0.00	0.00	0.00
ENST00000620175.4	ENSG00000157152.16	3871	3650.75	2.85	0.02	0.01	7.71
ENST00000621198.4	ENSG00000157152.16	2674	2453.75	0.00	0.00	0.00	0.00
ENST00000287842.7	ENSG00000157168.18	2035	1814.75	0.00	0.00	0.00	0.00
ENST00000356819.7	ENSG00000157168.18	5931	5710.75	1.42	0.01	0.00	1.00
ENST00000405005.7	ENSG00000157168.18	1992	1771.75	10.69	0.16	0.11	24.40
ENST00000517967.1	ENSG00000157168.18	543	323.50	0.00	0.00	0.00	0.00
ENST00000518084.5	ENSG00000157168.18	555	335.41	0.00	0.00	0.00	0.00
ENST00000518104.5	ENSG00000157168.18	1453	1232.75	3.44	0.07	0.05	11.28
ENST00000518206.5	ENSG00000157168.18	886	665.76	0.00	0.00	0.00	0.00
ENST00000519240.5	ENSG00000157168.18	563	343.36	0.00	0.00	0.00	0.00
ENST00000519301.5	ENSG00000157168.18	1785	1564.75	0.00	0.00	0.00	0.00
ENST00000520407.5	ENSG00000157168.18	1955	1734.75	0.00	0.00	0.00	0.00
ENST00000520502.6	ENSG00000157168.18	1330	1109.75	0.00	0.00	0.00	0.00
ENST00000521670.5	ENSG00000157168.18	1769	1548.75	11.21	0.19	0.14	29.27
ENST00000522402.5	ENSG00000157168.18	570	350.31	0.00	0.00	0.00	0.00
ENST00000522569.1	ENSG00000157168.18	659	438.96	3.24	0.19	0.14	29.82
ENST00000523041.1	ENSG00000157168.18	1094	873.75	0.00	0.00	0.00	0.00
ENST00000523079.5	ENSG00000157168.18	2359	2138.75	0.00	0.00	0.00	0.00
ENST00000523320.1	ENSG00000157168.18	553	333.43	0.00	0.00	0.00	0.00
ENST00000523534.5	ENSG00000157168.18	2516	2295.75	0.00	0.00	0.00	0.00
ENST00000523681.1	ENSG00000157168.18	1173	952.75	1.00	0.03	0.02	4.24
ENST00000539990.3	ENSG00000157168.18	2401	2180.75	0.00	0.00	0.00	0.00
ENST00000614767.1	ENSG00000157168.18	762	541.82	0.00	0.00	0.00	0.00
ENST00000631040.2	ENSG00000157168.18	623	403.07	0.00	0.00	0.00	0.00
ENST00000287859.10	ENSG00000157181.15	3792	3571.75	1248.78	9.13	6.56	51.53
ENST00000367470.8	ENSG00000157181.15	3754	3533.75	64.98	0.48	0.34	2.71
ENST00000419367.8	ENSG00000157181.15	1900	1679.75	134.75	2.09	1.50	11.82
ENST00000461662.1	ENSG00000157181.15	503	283.93	5.18	0.48	0.34	2.69
ENST00000478571.1	ENSG00000157181.15	382	166.45	35.30	5.54	3.98	31.25
ENST00000371486.3	ENSG00000157184.6	3094	2873.75	60.73	0.55	0.40	3.80
ENST00000468572.2	ENSG00000157184.6	772	551.81	28.60	1.35	0.97	9.31
ENST00000635862.1	ENSG00000157184.6	2319	2098.75	623.84	7.76	5.57	53.40
ENST00000635888.1	ENSG00000157184.6	2889	2668.75	330.26	3.23	2.32	22.23
ENST00000636239.1	ENSG00000157184.6	2579	2358.75	15.95	0.18	0.13	1.22
ENST00000636673.1	ENSG00000157184.6	4539	4318.75	64.17	0.39	0.28	2.67
ENST00000636867.1	ENSG00000157184.6	2643	2422.75	32.77	0.35	0.25	2.43
ENST00000636891.1	ENSG00000157184.6	2746	2525.75	18.77	0.19	0.14	1.34
ENST00000636935.1	ENSG00000157184.6	803	582.79	0.00	0.00	0.00	0.00
ENST00000637252.1	ENSG00000157184.6	2739	2518.75	27.62	0.29	0.21	1.97
ENST00000637726.1	ENSG00000157184.6	4071	3850.75	35.19	0.24	0.17	1.64
ENST00000638135.1	ENSG00000157184.6	2405	2184.75	0.00	0.00	0.00	0.00
ENST00000337132.9	ENSG00000157191.19	2070	1849.75	721.97	10.19	7.32	22.66
ENST00000443980.6	ENSG00000157191.19	1929	1708.75	71.29	1.09	0.78	2.42
ENST00000457722.6	ENSG00000157191.19	935	714.75	715.56	26.14	18.77	58.13
ENST00000459640.5	ENSG00000157191.19	981	760.75	0.00	0.00	0.00	0.00
ENST00000486390.1	ENSG00000157191.19	572	352.30	20.00	1.48	1.06	3.30
ENST00000492095.5	ENSG00000157191.19	1787	1566.75	0.00	0.00	0.00	0.00
ENST00000496239.5	ENSG00000157191.19	4619	4398.75	147.37	0.87	0.63	1.95
ENST00000504551.6	ENSG00000157191.19	768	547.81	0.00	0.00	0.00	0.00
ENST00000504858.5	ENSG00000157191.19	727	506.85	0.00	0.00	0.00	0.00
ENST00000508680.5	ENSG00000157191.19	470	251.46	0.00	0.00	0.00	0.00
ENST00000509727.1	ENSG00000157191.19	550	330.45	63.53	5.02	3.61	11.16
ENST00000513161.1	ENSG00000157191.19	713	492.87	3.28	0.17	0.12	0.39
ENST00000306052.10	ENSG00000157193.15	7648	7427.75	3989.65	14.02	10.07	27.08
ENST00000347547.6	ENSG00000157193.15	2382	2161.75	812.02	9.81	7.04	18.94
ENST00000354412.7	ENSG00000157193.15	2553	2332.75	391.65	4.38	3.15	8.46
ENST00000371454.6	ENSG00000157193.15	3322	3101.75	0.00	0.00	0.00	0.00
ENST00000459674.5	ENSG00000157193.15	3300	3079.75	109.63	0.93	0.67	1.79
ENST00000460214.5	ENSG00000157193.15	775	554.81	242.72	11.42	8.20	22.06
ENST00000465675.5	ENSG00000157193.15	2670	2449.75	519.10	5.53	3.97	10.68
ENST00000475501.1	ENSG00000157193.15	721	500.86	40.88	2.13	1.53	4.12
ENST00000480045.5	ENSG00000157193.15	3231	3010.75	3.75	0.03	0.02	0.06
ENST00000481431.1	ENSG00000157193.15	627	407.05	23.13	1.48	1.07	2.86
ENST00000496580.1	ENSG00000157193.15	507	287.87	2.03	0.18	0.13	0.36
ENST00000529670.5	ENSG00000157193.15	660	439.96	31.28	1.86	1.33	3.58
ENST00000371330.1	ENSG00000157211.11	2723	2502.75	0.00	0.00	0.00	0.00
ENST00000530059.2	ENSG00000157211.11	1623	1402.75	0.00	0.00	0.00	0.00
ENST00000397192.5	ENSG00000157212.18	3711	3490.75	489.86	3.66	2.63	19.01
ENST00000404141.5	ENSG00000157212.18	3827	3606.75	1238.85	8.97	6.44	46.54
ENST00000419436.1	ENSG00000157212.18	521	301.71	0.00	0.00	0.00	0.00
ENST00000457196.5	ENSG00000157212.18	3990	3769.75	145.74	1.01	0.72	5.24
ENST00000464717.5	ENSG00000157212.18	3792	3571.75	85.55	0.63	0.45	3.25
ENST00000473219.5	ENSG00000157212.18	5515	5294.75	49.64	0.24	0.18	1.27
ENST00000475066.1	ENSG00000157212.18	2477	2256.75	339.56	3.93	2.82	20.39
ENST00000485730.1	ENSG00000157212.18	526	306.66	8.80	0.75	0.54	3.89
ENST00000494182.1	ENSG00000157212.18	548	328.46	1.00	0.08	0.06	0.41
ENST00000287908.7	ENSG00000157214.13	6873	6652.75	0.00	0.00	0.00	0.00
ENST00000394621.6	ENSG00000157214.13	7033	6812.75	0.00	0.00	0.00	0.00
ENST00000394622.6	ENSG00000157214.13	6612	6391.75	44.45	0.18	0.13	22.12
ENST00000394626.5	ENSG00000157214.13	2456	2235.75	0.00	0.00	0.00	0.00
ENST00000394629.2	ENSG00000157214.13	2261	2040.75	10.20	0.13	0.09	15.91
ENST00000394632.5	ENSG00000157214.13	2072	1851.75	0.00	0.00	0.00	0.00
ENST00000402625.6	ENSG00000157214.13	1372	1151.75	18.93	0.43	0.31	52.29
ENST00000426158.1	ENSG00000157214.13	579	359.26	0.20	0.01	0.01	1.80
ENST00000428074.5	ENSG00000157214.13	902	681.76	0.00	0.00	0.00	0.00
ENST00000482369.1	ENSG00000157214.13	1918	1697.75	4.21	0.06	0.05	7.89
ENST00000326956.11	ENSG00000157216.15	2913	2692.75	4.11	0.04	0.03	0.03
ENST00000357475.8	ENSG00000157216.15	1533	1312.75	371.85	7.39	5.31	5.77
ENST00000371319.7	ENSG00000157216.15	1578	1357.75	504.53	9.70	6.97	7.57
ENST00000371320.7	ENSG00000157216.15	2077	1856.75	299.59	4.21	3.03	3.29
ENST00000417664.6	ENSG00000157216.15	1666	1445.75	0.00	0.00	0.00	0.00
ENST00000420121.5	ENSG00000157216.15	593	373.19	129.33	9.05	6.50	7.06
ENST00000426150.5	ENSG00000157216.15	851	630.77	0.00	0.00	0.00	0.00
ENST00000444533.5	ENSG00000157216.15	560	340.38	0.00	0.00	0.00	0.00
ENST00000448572.1	ENSG00000157216.15	454	235.80	0.00	0.00	0.00	0.00
ENST00000525990.1	ENSG00000157216.15	701	480.89	1660.68	90.15	64.76	70.33
ENST00000528787.1	ENSG00000157216.15	577	357.27	2.39	0.17	0.13	0.14
ENST00000528930.5	ENSG00000157216.15	862	641.77	34.16	1.39	1.00	1.08
ENST00000530618.1	ENSG00000157216.15	524	304.68	1.00	0.09	0.06	0.07
ENST00000533209.5	ENSG00000157216.15	552	332.43	43.70	3.43	2.47	2.68
ENST00000533946.5	ENSG00000157216.15	431	213.42	0.00	0.00	0.00	0.00
ENST00000610401.4	ENSG00000157216.15	3168	2947.75	287.66	2.55	1.83	1.99
ENST00000287907.2	ENSG00000157219.3	2912	2691.75	0.00	0.00	0.00	0.00
ENST00000486819.1	ENSG00000157219.3	558	338.39	0.00	0.00	0.00	0.00
ENST00000287916.8	ENSG00000157224.15	3565	3344.75	1725.94	13.47	9.68	25.92
ENST00000394604.5	ENSG00000157224.15	846	625.77	365.18	15.23	10.94	29.31
ENST00000394605.2	ENSG00000157224.15	3488	3267.75	1544.62	12.34	8.86	23.74
ENST00000416322.5	ENSG00000157224.15	1163	942.75	8.98	0.25	0.18	0.48
ENST00000427904.1	ENSG00000157224.15	618	398.08	99.36	6.52	4.68	12.54
ENST00000451941.6	ENSG00000157224.15	527	307.65	0.00	0.00	0.00	0.00
ENST00000462636.5	ENSG00000157224.15	724	503.86	30.30	1.57	1.13	3.02
ENST00000476475.1	ENSG00000157224.15	372	157.03	0.00	0.00	0.00	0.00
ENST00000478752.5	ENSG00000157224.15	693	472.90	0.00	0.00	0.00	0.00
ENST00000483862.5	ENSG00000157224.15	338	125.60	1.00	0.21	0.15	0.40
ENST00000485696.1	ENSG00000157224.15	309	99.77	0.00	0.00	0.00	0.00
ENST00000495768.1	ENSG00000157224.15	674	453.93	18.20	1.05	0.75	2.01
ENST00000496677.5	ENSG00000157224.15	1098	877.75	45.11	1.34	0.96	2.58
ENST00000498033.5	ENSG00000157224.15	420	202.78	0.00	0.00	0.00	0.00
ENST00000498326.5	ENSG00000157224.15	342	129.24	0.00	0.00	0.00	0.00
ENST00000311852.10	ENSG00000157227.12	3732	3511.75	3227.22	23.99	17.23	47.79
ENST00000547074.1	ENSG00000157227.12	560	340.38	18.59	1.43	1.02	2.84
ENST00000547279.1	ENSG00000157227.12	412	195.07	4.00	0.54	0.38	1.07
ENST00000547596.1	ENSG00000157227.12	575	355.28	15.07	1.11	0.80	2.21
ENST00000548162.1	ENSG00000157227.12	1740	1519.75	1347.12	23.14	16.62	46.10
ENST00000548761.1	ENSG00000157227.12	582	362.24	0.00	0.00	0.00	0.00
ENST00000287934.3	ENSG00000157240.3	6963	6742.75	568.00	2.20	1.58	100.00
ENST00000287957.3	ENSG00000157259.6	3361	3140.75	592.47	4.92	3.54	32.85
ENST00000465247.1	ENSG00000157259.6	797	576.79	136.77	6.19	4.45	41.29
ENST00000493878.1	ENSG00000157259.6	2017	1796.75	266.76	3.88	2.78	25.86
ENST00000375469.5	ENSG00000157303.10	1114	893.75	26.31	0.77	0.55	57.86
ENST00000375472.7	ENSG00000157303.10	1195	974.75	19.29	0.52	0.37	38.90
ENST00000465709.5	ENSG00000157303.10	463	244.60	0.40	0.04	0.03	3.24
ENST00000471462.2	ENSG00000157303.10	745	524.83	0.00	0.00	0.00	0.00
ENST00000617293.4	ENSG00000157303.10	1076	855.75	0.00	0.00	0.00	0.00
ENST00000553985.1	ENSG00000157306.14	2322	2101.75	69.75	0.87	0.62	75.06
ENST00000554403.1	ENSG00000157306.14	2524	2303.75	3.00	0.03	0.02	2.95
ENST00000556354.5	ENSG00000157306.14	931	710.75	0.00	0.00	0.00	0.00
ENST00000556613.1	ENSG00000157306.14	538	318.55	0.00	0.00	0.00	0.00
ENST00000557568.1	ENSG00000157306.14	423	205.68	2.00	0.25	0.18	21.99
ENST00000288025.3	ENSG00000157315.4	938	717.75	23.00	0.84	0.60	94.67
ENST00000568748.1	ENSG00000157315.4	774	553.81	1.00	0.05	0.03	5.33
ENST00000288040.10	ENSG00000157322.17	2155	1934.75	2.63	0.04	0.03	10.45
ENST00000393701.6	ENSG00000157322.17	1955	1734.75	0.00	0.00	0.00	0.00
ENST00000449317.6	ENSG00000157322.17	1875	1654.75	0.00	0.00	0.00	0.00
ENST00000561889.1	ENSG00000157322.17	574	354.29	1.52	0.11	0.08	33.00
ENST00000565245.1	ENSG00000157322.17	2340	2119.75	13.48	0.17	0.12	48.84
ENST00000565705.1	ENSG00000157322.17	1523	1302.75	0.00	0.00	0.00	0.00
ENST00000568102.5	ENSG00000157322.17	3660	3439.75	3.45	0.03	0.02	7.71
ENST00000568461.5	ENSG00000157322.17	1934	1713.75	0.00	0.00	0.00	0.00
ENST00000615430.4	ENSG00000157322.17	2215	1994.75	0.00	0.00	0.00	0.00
ENST00000313250.9	ENSG00000157326.18	1443	1222.75	259.65	5.54	3.98	82.30
ENST00000397074.7	ENSG00000157326.18	785	564.80	0.00	0.00	0.00	0.00
ENST00000397075.7	ENSG00000157326.18	727	506.85	10.99	0.57	0.41	8.40
ENST00000543741.6	ENSG00000157326.18	1340	1119.75	9.76	0.23	0.16	3.38
ENST00000558263.5	ENSG00000157326.18	1089	868.75	0.00	0.00	0.00	0.00
ENST00000558581.5	ENSG00000157326.18	1143	922.75	14.09	0.40	0.29	5.92
ENST00000559632.5	ENSG00000157326.18	1003	782.75	0.00	0.00	0.00	0.00
ENST00000559975.1	ENSG00000157326.18	699	478.89	0.00	0.00	0.00	0.00
ENST00000376210.3	ENSG00000157330.9	695	474.90	0.00	0.00	0.00	0.00
ENST00000474179.1	ENSG00000157330.9	724	503.86	0.00	0.00	0.00	0.00
ENST00000614859.4	ENSG00000157330.9	3549	3328.75	0.00	0.00	0.00	0.00
ENST00000314151.12	ENSG00000157335.20	1934	1713.75	0.26	0.00	0.00	6.47
ENST00000536907.2	ENSG00000157335.20	1865	1644.75	0.00	0.00	0.00	0.00
ENST00000541793.6	ENSG00000157335.20	1955	1734.75	0.00	0.00	0.00	0.00
ENST00000561612.1	ENSG00000157335.20	842	621.77	0.00	0.00	0.00	0.00
ENST00000562923.5	ENSG00000157335.20	836	615.77	0.00	0.00	0.00	0.00
ENST00000564976.5	ENSG00000157335.20	2876	2655.75	0.00	0.00	0.00	0.00
ENST00000565806.5	ENSG00000157335.20	518	298.74	0.00	0.00	0.00	0.00
ENST00000569201.6	ENSG00000157335.20	3660	3439.75	7.65	0.06	0.04	93.53
ENST00000569268.5	ENSG00000157335.20	1168	947.75	0.00	0.00	0.00	0.00
ENST00000569347.6	ENSG00000157335.20	1970	1749.75	0.00	0.00	0.00	0.00
ENST00000618957.4	ENSG00000157335.20	2215	1994.75	0.00	0.00	0.00	0.00
ENST00000288065.6	ENSG00000157343.8	1169	948.75	0.00	0.00	0.00	0.00
ENST00000373866.3	ENSG00000157343.8	1254	1033.75	0.00	0.00	0.00	0.00
ENST00000373869.7	ENSG00000157343.8	1111	890.75	0.00	0.00	0.00	0.00
ENST00000471400.1	ENSG00000157343.8	480	261.27	1.00	0.10	0.07	100.00
ENST00000288071.10	ENSG00000157349.16	3386	3165.75	372.35	3.07	2.21	6.57
ENST00000355992.7	ENSG00000157349.16	1692	1471.75	486.67	8.63	6.20	18.47
ENST00000393657.6	ENSG00000157349.16	1717	1496.75	1008.69	17.59	12.64	37.65
ENST00000451014.7	ENSG00000157349.16	1608	1387.75	5.84	0.11	0.08	0.24
ENST00000562519.5	ENSG00000157349.16	1790	1569.75	79.62	1.32	0.95	2.83
ENST00000562912.5	ENSG00000157349.16	569	349.32	4.70	0.35	0.25	0.75
ENST00000563206.5	ENSG00000157349.16	1765	1544.75	854.16	14.44	10.37	30.89
ENST00000563392.5	ENSG00000157349.16	1760	1539.75	0.00	0.00	0.00	0.00
ENST00000566216.5	ENSG00000157349.16	726	505.85	0.00	0.00	0.00	0.00
ENST00000568008.5	ENSG00000157349.16	818	597.78	3.25	0.14	0.10	0.30
ENST00000568408.5	ENSG00000157349.16	879	658.76	9.43	0.37	0.27	0.80
ENST00000568460.5	ENSG00000157349.16	586	366.22	0.00	0.00	0.00	0.00
ENST00000568625.5	ENSG00000157349.16	1681	1460.75	0.00	0.00	0.00	0.00
ENST00000569099.6	ENSG00000157349.16	494	275.05	0.00	0.00	0.00	0.00
ENST00000569224.1	ENSG00000157349.16	707	486.88	12.98	0.70	0.50	1.49
ENST00000570055.5	ENSG00000157349.16	556	336.40	0.00	0.00	0.00	0.00
ENST00000342907.2	ENSG00000157350.12	4450	4229.75	86.42	0.53	0.38	14.96
ENST00000393640.8	ENSG00000157350.12	8872	8651.75	109.60	0.33	0.24	9.27
ENST00000561708.1	ENSG00000157350.12	581	361.25	0.00	0.00	0.00	0.00
ENST00000566097.1	ENSG00000157350.12	904	683.76	0.00	0.00	0.00	0.00
ENST00000567586.1	ENSG00000157350.12	557	337.40	4.00	0.31	0.22	8.68
ENST00000567822.1	ENSG00000157350.12	689	468.91	42.98	2.39	1.72	67.10
ENST00000288078.10	ENSG00000157353.16	4081	3860.75	29.17	0.20	0.14	27.61
ENST00000378912.6	ENSG00000157353.16	3925	3704.75	0.00	0.00	0.00	0.00
ENST00000464499.5	ENSG00000157353.16	4439	4218.75	10.59	0.07	0.05	9.17
ENST00000485034.1	ENSG00000157353.16	2651	2430.75	4.87	0.05	0.04	7.32
ENST00000498702.1	ENSG00000157353.16	1319	1098.75	0.85	0.02	0.01	2.82
ENST00000571487.5	ENSG00000157353.16	1629	1408.75	12.49	0.23	0.17	32.40
ENST00000571514.5	ENSG00000157353.16	3054	2833.75	0.00	0.00	0.00	0.00
ENST00000572784.5	ENSG00000157353.16	538	318.55	0.00	0.00	0.00	0.00
ENST00000573352.5	ENSG00000157353.16	564	344.35	0.00	0.00	0.00	0.00
ENST00000573832.1	ENSG00000157353.16	573	353.29	0.00	0.00	0.00	0.00
ENST00000574784.5	ENSG00000157353.16	590	370.20	0.00	0.00	0.00	0.00
ENST00000576107.5	ENSG00000157353.16	756	535.82	3.03	0.15	0.11	20.67
ENST00000576453.1	ENSG00000157353.16	539	319.54	0.00	0.00	0.00	0.00
ENST00000288098.6	ENSG00000157368.10	1607	1386.75	29.03	0.55	0.39	10.10
ENST00000429149.6	ENSG00000157368.10	1779	1558.75	0.00	0.00	0.00	0.00
ENST00000563721.2	ENSG00000157368.10	703	482.88	89.97	4.86	3.49	89.90
ENST00000566361.1	ENSG00000157368.10	1001	780.75	0.00	0.00	0.00	0.00
ENST00000569641.1	ENSG00000157368.10	483	264.22	0.00	0.00	0.00	0.00
ENST00000574181.1	ENSG00000157368.10	576	356.28	0.00	0.00	0.00	0.00
ENST00000288111.11	ENSG00000157379.13	1480	1259.75	325.51	6.75	4.85	56.68
ENST00000396813.5	ENSG00000157379.13	1470	1249.75	36.13	0.75	0.54	6.34
ENST00000558114.1	ENSG00000157379.13	609	389.12	3.49	0.23	0.17	1.97
ENST00000558340.1	ENSG00000157379.13	1623	1402.75	9.87	0.18	0.13	1.54
ENST00000559084.1	ENSG00000157379.13	528	308.64	4.34	0.37	0.26	3.08
ENST00000559088.5	ENSG00000157379.13	719	498.86	0.00	0.00	0.00	0.00
ENST00000559483.5	ENSG00000157379.13	629	409.05	0.00	0.00	0.00	0.00
ENST00000560991.1	ENSG00000157379.13	565	345.34	12.62	0.95	0.69	8.02
ENST00000561137.5	ENSG00000157379.13	2660	2439.75	36.24	0.39	0.28	3.26
ENST00000561273.5	ENSG00000157379.13	2027	1806.75	92.05	1.33	0.96	11.18
ENST00000561281.4	ENSG00000157379.13	1181	960.75	34.75	0.94	0.68	7.93
ENST00000288139.9	ENSG00000157388.14	9341	9120.75	0.00	0.00	0.00	0.00
ENST00000350061.9	ENSG00000157388.14	7636	7415.75	0.00	0.00	0.00	0.00
ENST00000422281.6	ENSG00000157388.14	6414	6193.75	0.00	0.00	0.00	0.00
ENST00000464429.1	ENSG00000157388.14	493	274.07	4.00	0.38	0.27	28.86
ENST00000481085.5	ENSG00000157388.14	791	570.80	0.00	0.00	0.00	0.00
ENST00000481478.1	ENSG00000157388.14	5667	5446.75	0.00	0.00	0.00	0.00
ENST00000498251.2	ENSG00000157388.14	838	617.77	0.00	0.00	0.00	0.00
ENST00000636138.1	ENSG00000157388.14	710	489.87	0.00	0.00	0.00	0.00
ENST00000636448.1	ENSG00000157388.14	3978	3757.75	0.00	0.00	0.00	0.00
ENST00000636480.1	ENSG00000157388.14	670	449.94	0.00	0.00	0.00	0.00
ENST00000636570.1	ENSG00000157388.14	6441	6220.75	0.00	0.00	0.00	0.00
ENST00000636581.1	ENSG00000157388.14	2854	2633.75	0.00	0.00	0.00	0.00
ENST00000636595.1	ENSG00000157388.14	1600	1379.75	11.99	0.23	0.16	17.18
ENST00000636627.1	ENSG00000157388.14	4349	4128.75	16.69	0.11	0.08	8.00
ENST00000636629.1	ENSG00000157388.14	1749	1528.75	0.00	0.00	0.00	0.00
ENST00000636633.1	ENSG00000157388.14	4394	4173.75	1.66	0.01	0.01	0.79
ENST00000636723.1	ENSG00000157388.14	850	629.77	0.00	0.00	0.00	0.00
ENST00000636833.1	ENSG00000157388.14	1987	1766.75	0.00	0.00	0.00	0.00
ENST00000636938.1	ENSG00000157388.14	6868	6647.75	12.02	0.05	0.03	3.58
ENST00000636999.1	ENSG00000157388.14	4212	3991.75	1.58	0.01	0.01	0.78
ENST00000637078.1	ENSG00000157388.14	575	355.28	0.00	0.00	0.00	0.00
ENST00000637081.1	ENSG00000157388.14	850	629.77	0.00	0.00	0.00	0.00
ENST00000637301.1	ENSG00000157388.14	216	28.79	0.00	0.00	0.00	0.00
ENST00000637424.1	ENSG00000157388.14	6856	6635.75	16.61	0.07	0.05	4.95
ENST00000637589.1	ENSG00000157388.14	1526	1305.75	2.00	0.04	0.03	3.03
ENST00000637714.1	ENSG00000157388.14	890	669.76	0.00	0.00	0.00	0.00
ENST00000637844.1	ENSG00000157388.14	548	328.46	5.45	0.43	0.31	32.84
ENST00000638120.1	ENSG00000157388.14	1830	1609.75	0.00	0.00	0.00	0.00
ENST00000638129.1	ENSG00000157388.14	669	448.94	0.00	0.00	0.00	0.00
ENST00000381134.7	ENSG00000157399.14	1853	1632.75	103.90	1.66	1.19	99.64
ENST00000438544.5	ENSG00000157399.14	644	424.00	0.10	0.01	0.00	0.36
ENST00000483425.1	ENSG00000157399.14	248	50.32	0.00	0.00	0.00	0.00
ENST00000496095.1	ENSG00000157399.14	395	178.79	0.00	0.00	0.00	0.00
ENST00000540563.5	ENSG00000157399.14	1990	1769.75	0.00	0.00	0.00	0.00
ENST00000545496.5	ENSG00000157399.14	2506	2285.75	0.00	0.00	0.00	0.00
ENST00000288135.5	ENSG00000157404.15	5186	4965.75	8387.69	44.10	31.67	42.01
ENST00000412167.6	ENSG00000157404.15	3470	3249.75	5951.51	47.81	34.34	45.55
ENST00000512959.1	ENSG00000157404.15	746	525.83	171.18	8.50	6.10	8.10
ENST00000514582.1	ENSG00000157404.15	538	318.55	55.62	4.56	3.27	4.34
ENST00000288168.14	ENSG00000157423.17	2953	2732.75	0.00	0.00	0.00	0.00
ENST00000309900.11	ENSG00000157423.17	4614	4393.75	3.42	0.02	0.01	2.63
ENST00000321489.9	ENSG00000157423.17	3685	3464.75	6.72	0.05	0.04	6.56
ENST00000378856.8	ENSG00000157423.17	4479	4258.75	0.00	0.00	0.00	0.00
ENST00000393552.6	ENSG00000157423.17	3091	2870.75	0.00	0.00	0.00	0.00
ENST00000393567.6	ENSG00000157423.17	15719	15498.75	29.89	0.05	0.04	6.52
ENST00000536785.1	ENSG00000157423.17	714	493.87	1.99	0.11	0.08	13.64
ENST00000537789.1	ENSG00000157423.17	688	467.91	0.00	0.00	0.00	0.00
ENST00000538248.5	ENSG00000157423.17	3152	2931.75	0.00	0.00	0.00	0.00
ENST00000538382.1	ENSG00000157423.17	2480	2259.75	2.18	0.03	0.02	3.27
ENST00000538568.5	ENSG00000157423.17	525	305.67	0.00	0.00	0.00	0.00
ENST00000539447.5	ENSG00000157423.17	2792	2571.75	0.00	0.00	0.00	0.00
ENST00000539973.5	ENSG00000157423.17	609	389.12	0.00	0.00	0.00	0.00
ENST00000540892.1	ENSG00000157423.17	1518	1297.75	3.83	0.08	0.06	9.99
ENST00000541601.5	ENSG00000157423.17	3058	2837.75	17.98	0.17	0.12	21.43
ENST00000542283.1	ENSG00000157423.17	531	311.61	0.00	0.00	0.00	0.00
ENST00000542890.1	ENSG00000157423.17	634	414.03	1.00	0.06	0.05	8.17
ENST00000543521.1	ENSG00000157423.17	1876	1655.75	0.00	0.00	0.00	0.00
ENST00000543639.1	ENSG00000157423.17	557	337.40	0.00	0.00	0.00	0.00
ENST00000545230.5	ENSG00000157423.17	2595	2374.75	12.42	0.14	0.10	17.68
ENST00000545267.1	ENSG00000157423.17	540	320.53	0.00	0.00	0.00	0.00
ENST00000546257.1	ENSG00000157423.17	592	372.19	0.00	0.00	0.00	0.00
ENST00000546297.2	ENSG00000157423.17	554	334.42	1.00	0.08	0.06	10.11
ENST00000205214.10	ENSG00000157426.13	3590	3369.75	0.00	0.00	0.00	0.00
ENST00000451613.5	ENSG00000157426.13	3182	2961.75	0.00	0.00	0.00	0.00
ENST00000502617.1	ENSG00000157426.13	3004	2783.75	976.92	9.16	6.58	62.77
ENST00000503808.5	ENSG00000157426.13	2949	2728.75	57.57	0.55	0.40	3.77
ENST00000510012.1	ENSG00000157426.13	1222	1001.75	2.79	0.07	0.05	0.50
ENST00000510762.1	ENSG00000157426.13	538	318.55	2.50	0.20	0.15	1.40
ENST00000513376.5	ENSG00000157426.13	3241	3020.75	245.96	2.13	1.53	14.56
ENST00000514745.5	ENSG00000157426.13	2959	2738.75	81.92	0.78	0.56	5.35
ENST00000514796.1	ENSG00000157426.13	404	187.39	10.90	1.52	1.09	10.41
ENST00000602986.5	ENSG00000157426.13	3480	3259.75	22.44	0.18	0.13	1.23
ENST00000288177.9	ENSG00000157429.15	3220	2999.75	31.75	0.28	0.20	12.12
ENST00000561469.1	ENSG00000157429.15	577	357.27	1.00	0.07	0.05	3.21
ENST00000562210.1	ENSG00000157429.15	874	653.76	2.00	0.08	0.06	3.50
ENST00000564225.5	ENSG00000157429.15	532	312.60	0.00	0.00	0.00	0.00
ENST00000564230.5	ENSG00000157429.15	2205	1984.75	0.00	0.00	0.00	0.00
ENST00000565100.6	ENSG00000157429.15	2087	1866.75	46.36	0.65	0.47	28.44
ENST00000565541.5	ENSG00000157429.15	567	347.33	0.00	0.00	0.00	0.00
ENST00000565637.5	ENSG00000157429.15	2612	2391.75	0.00	0.00	0.00	0.00
ENST00000566202.5	ENSG00000157429.15	587	367.22	0.00	0.00	0.00	0.00
ENST00000567225.5	ENSG00000157429.15	2838	2617.75	0.00	0.00	0.00	0.00
ENST00000568446.1	ENSG00000157429.15	452	233.85	0.00	0.00	0.00	0.00
ENST00000568815.5	ENSG00000157429.15	573	353.29	0.00	0.00	0.00	0.00
ENST00000569072.1	ENSG00000157429.15	615	395.09	0.00	0.00	0.00	0.00
ENST00000569717.5	ENSG00000157429.15	1947	1726.75	77.89	1.18	0.85	51.65
ENST00000617615.1	ENSG00000157429.15	1286	1065.75	1.00	0.02	0.02	1.07
ENST00000288197.9	ENSG00000157445.14	3671	3450.75	0.00	0.00	0.00	0.00
ENST00000415676.6	ENSG00000157445.14	3661	3440.75	0.00	0.00	0.00	0.00
ENST00000468658.1	ENSG00000157445.14	1826	1605.75	0.00	0.00	0.00	0.00
ENST00000471363.5	ENSG00000157445.14	3477	3256.75	24.00	0.19	0.14	67.04
ENST00000471865.1	ENSG00000157445.14	740	519.84	0.00	0.00	0.00	0.00
ENST00000474759.5	ENSG00000157445.14	3675	3454.75	0.00	0.00	0.00	0.00
ENST00000477024.5	ENSG00000157445.14	1972	1751.75	0.00	0.00	0.00	0.00
ENST00000478261.5	ENSG00000157445.14	760	539.82	0.00	0.00	0.00	0.00
ENST00000478466.1	ENSG00000157445.14	495	276.04	1.00	0.09	0.07	32.96
ENST00000490478.5	ENSG00000157445.14	3557	3336.75	0.00	0.00	0.00	0.00
ENST00000492460.5	ENSG00000157445.14	559	339.38	0.00	0.00	0.00	0.00
ENST00000620722.4	ENSG00000157445.14	3296	3075.75	0.00	0.00	0.00	0.00
ENST00000348370.8	ENSG00000157450.15	5913	5692.75	209.49	0.96	0.69	1.17
ENST00000557998.5	ENSG00000157450.15	4803	4582.75	833.27	4.75	3.41	5.80
ENST00000558977.1	ENSG00000157450.15	577	357.27	102.85	7.52	5.40	9.18
ENST00000559077.1	ENSG00000157450.15	472	253.42	49.56	5.11	3.67	6.24
ENST00000559160.1	ENSG00000157450.15	900	679.76	11.77	0.45	0.32	0.55
ENST00000559209.5	ENSG00000157450.15	5278	5057.75	447.23	2.31	1.66	2.82
ENST00000559592.1	ENSG00000157450.15	699	478.89	428.83	23.38	16.79	28.56
ENST00000559757.1	ENSG00000157450.15	541	321.52	0.00	0.00	0.00	0.00
ENST00000560080.1	ENSG00000157450.15	818	597.78	118.10	5.16	3.70	6.30
ENST00000560216.5	ENSG00000157450.15	571	351.30	37.07	2.75	1.98	3.37
ENST00000560952.1	ENSG00000157450.15	2136	1915.75	31.18	0.42	0.31	0.52
ENST00000561186.5	ENSG00000157450.15	4536	4315.75	4800.64	29.04	20.86	35.48
ENST00000288207.6	ENSG00000157456.7	1556	1335.75	823.56	16.10	11.56	70.77
ENST00000559301.1	ENSG00000157456.7	575	355.28	0.00	0.00	0.00	0.00
ENST00000559622.5	ENSG00000157456.7	1064	843.75	0.00	0.00	0.00	0.00
ENST00000561077.1	ENSG00000157456.7	687	466.91	19.52	1.09	0.78	4.80
ENST00000621385.1	ENSG00000157456.7	2503	2282.75	485.92	5.56	3.99	24.43
ENST00000288228.9	ENSG00000157470.11	3465	3244.75	685.20	5.51	3.96	48.40
ENST00000557895.5	ENSG00000157470.11	464	245.58	1.32	0.14	0.10	1.23
ENST00000557914.5	ENSG00000157470.11	528	308.64	0.00	0.00	0.00	0.00
ENST00000558348.5	ENSG00000157470.11	573	353.29	0.00	0.00	0.00	0.00
ENST00000558513.1	ENSG00000157470.11	887	666.76	81.49	3.19	2.29	28.01
ENST00000558900.1	ENSG00000157470.11	450	231.90	6.00	0.68	0.49	5.93
ENST00000559628.5	ENSG00000157470.11	572	352.30	2.66	0.20	0.14	1.73
ENST00000560022.1	ENSG00000157470.11	380	164.56	0.00	0.00	0.00	0.00
ENST00000560074.5	ENSG00000157470.11	557	337.40	1.79	0.14	0.10	1.22
ENST00000560087.5	ENSG00000157470.11	567	347.33	0.00	0.00	0.00	0.00
ENST00000560118.1	ENSG00000157470.11	417	199.89	4.20	0.55	0.39	4.81
ENST00000560123.5	ENSG00000157470.11	573	353.29	7.31	0.54	0.39	4.74
ENST00000560394.5	ENSG00000157470.11	656	435.97	0.00	0.00	0.00	0.00
ENST00000560474.5	ENSG00000157470.11	513	293.80	5.03	0.45	0.32	3.93
ENST00000561361.1	ENSG00000157470.11	581	361.25	0.00	0.00	0.00	0.00
ENST00000288235.8	ENSG00000157483.8	8673	8452.75	8615.39	26.61	19.11	15.98
ENST00000558182.5	ENSG00000157483.8	544	324.50	392.17	31.55	22.66	18.95
ENST00000558571.1	ENSG00000157483.8	557	337.40	2.41	0.19	0.13	0.11
ENST00000558646.1	ENSG00000157483.8	578	358.26	35.82	2.61	1.88	1.57
ENST00000558814.1	ENSG00000157483.8	768	547.81	0.00	0.00	0.00	0.00
ENST00000559269.5	ENSG00000157483.8	828	607.78	243.58	10.46	7.52	6.28
ENST00000559412.1	ENSG00000157483.8	541	321.52	0.00	0.00	0.00	0.00
ENST00000559489.1	ENSG00000157483.8	562	342.36	373.20	28.46	20.44	17.09
ENST00000560642.1	ENSG00000157483.8	559	339.38	552.61	42.51	30.53	25.53
ENST00000560749.1	ENSG00000157483.8	952	731.75	676.82	24.15	17.34	14.50
ENST00000288266.7	ENSG00000157500.10	6058	5837.75	3991.40	17.85	12.82	47.81
ENST00000444459.1	ENSG00000157500.10	516	296.77	15.29	1.34	0.97	3.60
ENST00000464446.5	ENSG00000157500.10	886	665.76	66.42	2.60	1.87	6.98
ENST00000468342.1	ENSG00000157500.10	419	201.81	26.37	3.41	2.45	9.14
ENST00000482800.5	ENSG00000157500.10	2217	1996.75	588.72	7.70	5.53	20.62
ENST00000488530.1	ENSG00000157500.10	728	507.85	43.56	2.24	1.61	6.00
ENST00000492501.1	ENSG00000157500.10	545	325.49	27.24	2.18	1.57	5.85
ENST00000495803.5	ENSG00000157500.10	396	179.75	0.00	0.00	0.00	0.00
ENST00000337685.6	ENSG00000157502.13	4308	4087.75	0.00	0.00	0.00	0.00
ENST00000357175.6	ENSG00000157502.13	4173	3952.75	0.00	0.00	0.00	0.00
ENST00000372552.1	ENSG00000157502.13	3957	3736.75	0.00	0.00	0.00	0.00
ENST00000296721.8	ENSG00000157510.13	4177	3956.75	94.73	0.63	0.45	10.26
ENST00000455574.6	ENSG00000157510.13	1289	1068.75	5.50	0.13	0.10	2.20
ENST00000508444.1	ENSG00000157510.13	291	84.35	3.00	0.93	0.67	15.23
ENST00000513665.1	ENSG00000157510.13	3240	3019.75	509.77	4.41	3.17	72.31
ENST00000515000.1	ENSG00000157510.13	2319	2098.75	0.00	0.00	0.00	0.00
ENST00000522492.1	ENSG00000157510.13	871	650.76	0.00	0.00	0.00	0.00
ENST00000315660.8	ENSG00000157514.16	2213	1992.75	0.00	0.00	0.00	0.00
ENST00000372382.8	ENSG00000157514.16	1216	995.75	23.40	0.61	0.44	2.48
ENST00000372383.8	ENSG00000157514.16	2266	2045.75	245.32	3.13	2.25	12.64
ENST00000372384.6	ENSG00000157514.16	2199	1978.75	0.00	0.00	0.00	0.00
ENST00000372390.8	ENSG00000157514.16	1812	1591.75	0.00	0.00	0.00	0.00
ENST00000372397.6	ENSG00000157514.16	2027	1806.75	1215.12	17.56	12.61	70.92
ENST00000480691.2	ENSG00000157514.16	546	326.48	0.00	0.00	0.00	0.00
ENST00000486554.1	ENSG00000157514.16	576	356.28	8.00	0.59	0.42	2.37
ENST00000502650.1	ENSG00000157514.16	567	347.33	0.00	0.00	0.00	0.00
ENST00000502961.1	ENSG00000157514.16	503	283.93	0.00	0.00	0.00	0.00
ENST00000503515.1	ENSG00000157514.16	551	331.44	12.08	0.95	0.68	3.84
ENST00000505965.1	ENSG00000157514.16	425	207.61	0.00	0.00	0.00	0.00
ENST00000506081.5	ENSG00000157514.16	956	735.75	54.08	1.92	1.38	7.75
ENST00000506724.1	ENSG00000157514.16	521	301.71	0.00	0.00	0.00	0.00
ENST00000510887.5	ENSG00000157514.16	581	361.25	0.00	0.00	0.00	0.00
ENST00000514426.1	ENSG00000157514.16	569	349.32	0.00	0.00	0.00	0.00
ENST00000514897.5	ENSG00000157514.16	802	581.79	0.00	0.00	0.00	0.00
ENST00000309117.10	ENSG00000157538.13	3256	3035.75	1702.70	14.64	10.52	6.41
ENST00000398998.1	ENSG00000157538.13	988	767.75	15.91	0.54	0.39	0.24
ENST00000399000.7	ENSG00000157538.13	4398	4177.75	73.01	0.46	0.33	0.20
ENST00000399001.5	ENSG00000157538.13	821	600.78	1185.10	51.50	36.99	22.56
ENST00000462467.5	ENSG00000157538.13	1218	997.75	1.95	0.05	0.04	0.02
ENST00000475009.1	ENSG00000157538.13	715	494.87	362.43	19.12	13.73	8.38
ENST00000476950.5	ENSG00000157538.13	937	716.75	361.28	13.16	9.45	5.76
ENST00000480452.5	ENSG00000157538.13	526	306.66	703.88	59.92	43.04	26.25
ENST00000488368.5	ENSG00000157538.13	1013	792.75	1898.16	62.51	44.90	27.39
ENST00000492514.1	ENSG00000157538.13	318	107.67	7.39	1.79	1.29	0.79
ENST00000495858.1	ENSG00000157538.13	555	335.41	6.10	0.47	0.34	0.21
ENST00000497493.1	ENSG00000157538.13	5648	5427.75	483.04	2.32	1.67	1.02
ENST00000498789.1	ENSG00000157538.13	959	738.75	50.05	1.77	1.27	0.77
ENST00000338785.7	ENSG00000157540.19	5498	5277.75	7076.63	35.00	25.14	25.67
ENST00000339659.8	ENSG00000157540.19	8654	8433.75	526.79	1.63	1.17	1.20
ENST00000398956.2	ENSG00000157540.19	1590	1369.75	1244.85	23.73	17.04	17.40
ENST00000398960.6	ENSG00000157540.19	2422	2201.75	5829.36	69.12	49.65	50.69
ENST00000426672.5	ENSG00000157540.19	519	299.73	17.38	1.51	1.09	1.11
ENST00000455097.5	ENSG00000157540.19	338	125.60	1.03	0.21	0.15	0.16
ENST00000462274.1	ENSG00000157540.19	1189	968.75	179.96	4.85	3.48	3.56
ENST00000498351.1	ENSG00000157540.19	224	33.78	0.00	0.00	0.00	0.00
ENST00000608928.1	ENSG00000157540.19	483	264.22	3.00	0.30	0.21	0.22
ENST00000609713.1	ENSG00000157542.9	19645	19424.75	3.00	0.00	0.00	100.00
ENST00000328656.8	ENSG00000157551.17	8399	8178.75	35.08	0.11	0.08	2.09
ENST00000398925.5	ENSG00000157551.17	532	312.60	0.00	0.00	0.00	0.00
ENST00000398927.1	ENSG00000157551.17	665	444.95	31.69	1.86	1.34	34.72
ENST00000398928.5	ENSG00000157551.17	715	494.87	0.00	0.00	0.00	0.00
ENST00000398930.5	ENSG00000157551.17	2914	2693.75	0.00	0.00	0.00	0.00
ENST00000398932.5	ENSG00000157551.17	2747	2526.75	0.00	0.00	0.00	0.00
ENST00000398934.5	ENSG00000157551.17	2815	2594.75	304.67	3.07	2.20	57.23
ENST00000398938.6	ENSG00000157551.17	2583	2362.75	0.00	0.00	0.00	0.00
ENST00000417042.5	ENSG00000157551.17	727	506.85	0.00	0.00	0.00	0.00
ENST00000419868.1	ENSG00000157551.17	521	301.71	0.00	0.00	0.00	0.00
ENST00000438657.5	ENSG00000157551.17	1115	894.75	0.00	0.00	0.00	0.00
ENST00000443341.5	ENSG00000157551.17	711	490.87	0.00	0.00	0.00	0.00
ENST00000547341.5	ENSG00000157551.17	595	375.18	0.00	0.00	0.00	0.00
ENST00000547595.5	ENSG00000157551.17	313	103.26	0.00	0.00	0.00	0.00
ENST00000548700.5	ENSG00000157551.17	304	95.43	0.00	0.00	0.00	0.00
ENST00000549158.5	ENSG00000157551.17	626	406.06	0.00	0.00	0.00	0.00
ENST00000549805.5	ENSG00000157551.17	740	519.84	0.00	0.00	0.00	0.00
ENST00000549932.5	ENSG00000157551.17	555	335.41	0.00	0.00	0.00	0.00
ENST00000551422.5	ENSG00000157551.17	413	196.03	0.00	0.00	0.00	0.00
ENST00000612702.4	ENSG00000157551.17	3046	2825.75	10.55	0.10	0.07	1.82
ENST00000613499.4	ENSG00000157551.17	3049	2828.75	24.01	0.22	0.16	4.14
ENST00000288319.11	ENSG00000157554.18	4919	4698.75	468.07	2.60	1.87	3.68
ENST00000398897.5	ENSG00000157554.18	4651	4430.75	0.00	0.00	0.00	0.00
ENST00000398905.5	ENSG00000157554.18	4806	4585.75	643.11	3.66	2.63	5.19
ENST00000398907.5	ENSG00000157554.18	4809	4588.75	0.00	0.00	0.00	0.00
ENST00000398910.5	ENSG00000157554.18	4954	4733.75	0.00	0.00	0.00	0.00
ENST00000398911.5	ENSG00000157554.18	4914	4693.75	0.00	0.00	0.00	0.00
ENST00000398919.6	ENSG00000157554.18	1868	1647.75	0.00	0.00	0.00	0.00
ENST00000417133.6	ENSG00000157554.18	5023	4802.75	0.00	0.00	0.00	0.00
ENST00000429727.6	ENSG00000157554.18	1052	831.75	67.56	2.12	1.52	3.00
ENST00000442448.5	ENSG00000157554.18	5034	4813.75	0.00	0.00	0.00	0.00
ENST00000453032.6	ENSG00000157554.18	1595	1374.75	1452.58	27.58	19.81	39.08
ENST00000468474.5	ENSG00000157554.18	1454	1233.75	259.60	5.49	3.95	7.78
ENST00000473107.1	ENSG00000157554.18	560	340.38	305.60	23.44	16.84	33.21
ENST00000481609.5	ENSG00000157554.18	970	749.75	125.92	4.38	3.15	6.21
ENST00000485493.1	ENSG00000157554.18	1626	1405.75	30.07	0.56	0.40	0.79
ENST00000492833.5	ENSG00000157554.18	938	717.75	20.49	0.75	0.54	1.06
ENST00000360214.7	ENSG00000157557.11	3936	3715.75	21.58	0.15	0.11	0.39
ENST00000360938.7	ENSG00000157557.11	3766	3545.75	2055.34	15.13	10.87	39.08
ENST00000432278.5	ENSG00000157557.11	1033	812.75	2.82	0.09	0.07	0.23
ENST00000456966.1	ENSG00000157557.11	972	751.75	672.27	23.35	16.77	60.29
ENST00000340160.7	ENSG00000157570.11	4229	4008.75	575.49	3.75	2.69	37.90
ENST00000517621.5	ENSG00000157570.11	827	606.78	0.00	0.00	0.00	0.00
ENST00000518429.2	ENSG00000157570.11	1184	963.75	0.00	0.00	0.00	0.00
ENST00000519051.5	ENSG00000157570.11	709	488.87	40.63	2.17	1.56	21.94
ENST00000520245.5	ENSG00000157570.11	981	760.75	18.50	0.63	0.46	6.42
ENST00000520278.1	ENSG00000157570.11	817	596.78	7.71	0.34	0.24	3.41
ENST00000520358.6	ENSG00000157570.11	3316	3095.75	174.76	1.47	1.06	14.90
ENST00000520837.5	ENSG00000157570.11	565	345.34	0.00	0.00	0.00	0.00
ENST00000520999.6	ENSG00000157570.11	871	650.76	23.47	0.94	0.68	9.52
ENST00000521990.1	ENSG00000157570.11	700	479.89	3.89	0.21	0.15	2.14
ENST00000533080.5	ENSG00000157570.11	840	619.77	1.84	0.08	0.06	0.78
ENST00000533202.5	ENSG00000157570.11	549	329.46	0.00	0.00	0.00	0.00
ENST00000533786.5	ENSG00000157570.11	726	505.85	5.71	0.29	0.21	2.98
ENST00000288350.7	ENSG00000157578.13	2416	2195.75	0.00	0.00	0.00	0.00
ENST00000358268.6	ENSG00000157578.13	2564	2343.75	0.00	0.00	0.00	0.00
ENST00000380671.6	ENSG00000157578.13	2080	1859.75	42.58	0.60	0.43	18.63
ENST00000411566.5	ENSG00000157578.13	808	587.79	0.00	0.00	0.00	0.00
ENST00000415863.5	ENSG00000157578.13	706	485.88	0.00	0.00	0.00	0.00
ENST00000418018.5	ENSG00000157578.13	885	664.76	0.00	0.00	0.00	0.00
ENST00000426783.5	ENSG00000157578.13	690	469.90	0.00	0.00	0.00	0.00
ENST00000434281.5	ENSG00000157578.13	523	303.69	0.00	0.00	0.00	0.00
ENST00000438404.5	ENSG00000157578.13	849	628.77	0.00	0.00	0.00	0.00
ENST00000448288.6	ENSG00000157578.13	804	583.79	0.00	0.00	0.00	0.00
ENST00000451131.1	ENSG00000157578.13	657	436.97	0.00	0.00	0.00	0.00
ENST00000456017.5	ENSG00000157578.13	612	392.11	0.00	0.00	0.00	0.00
ENST00000459939.5	ENSG00000157578.13	775	554.81	0.00	0.00	0.00	0.00
ENST00000466954.5	ENSG00000157578.13	809	588.79	0.00	0.00	0.00	0.00
ENST00000468009.6	ENSG00000157578.13	616	396.09	0.00	0.00	0.00	0.00
ENST00000480612.1	ENSG00000157578.13	772	551.81	3.00	0.14	0.10	4.42
ENST00000484878.5	ENSG00000157578.13	675	454.93	0.00	0.00	0.00	0.00
ENST00000485895.6	ENSG00000157578.13	2551	2330.75	9.69	0.11	0.08	3.38
ENST00000490184.5	ENSG00000157578.13	853	632.77	0.00	0.00	0.00	0.00
ENST00000491625.5	ENSG00000157578.13	1308	1087.75	52.17	1.25	0.90	39.02
ENST00000495240.1	ENSG00000157578.13	972	751.75	31.92	1.11	0.80	34.54
ENST00000393810.5	ENSG00000157593.17	1898	1677.75	54.18	0.84	0.61	2.76
ENST00000393812.3	ENSG00000157593.17	2043	1822.75	746.76	10.70	7.68	35.03
ENST00000495706.1	ENSG00000157593.17	1859	1638.75	169.13	2.69	1.94	8.82
ENST00000537814.2	ENSG00000157593.17	1715	1494.75	0.00	0.00	0.00	0.00
ENST00000538577.5	ENSG00000157593.17	1909	1688.75	0.00	0.00	0.00	0.00
ENST00000583964.1	ENSG00000157593.17	80	0.00	0.00	0.00	0.00	0.00
ENST00000615337.4	ENSG00000157593.17	2014	1793.75	1119.94	16.30	11.71	53.38
ENST00000619636.4	ENSG00000157593.17	2063	1842.75	0.00	0.00	0.00	0.00
ENST00000288381.4	ENSG00000157600.11	5452	5231.75	0.00	0.00	0.00	0.00
ENST00000372068.6	ENSG00000157600.11	5566	5345.75	1472.79	7.19	5.17	48.28
ENST00000372072.7	ENSG00000157600.11	4975	4754.75	1226.54	6.73	4.84	45.20
ENST00000372073.5	ENSG00000157600.11	5567	5346.75	0.57	0.00	0.00	0.02
ENST00000461715.1	ENSG00000157600.11	711	490.87	0.00	0.00	0.00	0.00
ENST00000464177.1	ENSG00000157600.11	761	540.82	12.15	0.59	0.42	3.94
ENST00000471255.5	ENSG00000157600.11	418	200.85	2.94	0.38	0.27	2.57
ENST00000497754.1	ENSG00000157600.11	236	41.78	0.00	0.00	0.00	0.00
ENST00000288383.10	ENSG00000157601.13	2733	2512.75	171.60	1.78	1.28	2.38
ENST00000398598.7	ENSG00000157601.13	2850	2629.75	1857.42	18.44	13.24	24.60
ENST00000398600.6	ENSG00000157601.13	3470	3249.75	0.00	0.00	0.00	0.00
ENST00000413778.5	ENSG00000157601.13	887	666.76	0.00	0.00	0.00	0.00
ENST00000417963.5	ENSG00000157601.13	872	651.76	224.32	8.99	6.45	11.99
ENST00000419044.5	ENSG00000157601.13	516	296.77	0.00	0.00	0.00	0.00
ENST00000424365.5	ENSG00000157601.13	905	684.76	94.22	3.59	2.58	4.79
ENST00000427464.1	ENSG00000157601.13	281	76.05	0.00	0.00	0.00	0.00
ENST00000441677.5	ENSG00000157601.13	583	363.24	49.19	3.54	2.54	4.72
ENST00000455164.6	ENSG00000157601.13	2810	2589.75	0.00	0.00	0.00	0.00
ENST00000467510.1	ENSG00000157601.13	427	209.54	36.06	4.49	3.23	5.99
ENST00000468506.5	ENSG00000157601.13	752	531.83	0.00	0.00	0.00	0.00
ENST00000478268.1	ENSG00000157601.13	3202	2981.75	24.49	0.21	0.15	0.29
ENST00000484465.1	ENSG00000157601.13	388	172.14	0.53	0.08	0.06	0.11
ENST00000486275.1	ENSG00000157601.13	892	671.76	137.04	5.33	3.83	7.10
ENST00000490220.5	ENSG00000157601.13	762	541.82	0.00	0.00	0.00	0.00
ENST00000491110.1	ENSG00000157601.13	516	296.77	13.30	1.17	0.84	1.56
ENST00000619682.1	ENSG00000157601.13	1980	1759.75	1843.64	27.35	19.65	36.48
ENST00000527342.1	ENSG00000157613.10	438	220.21	0.00	0.00	0.00	0.00
ENST00000530518.1	ENSG00000157613.10	528	308.64	0.00	0.00	0.00	0.00
ENST00000534616.5	ENSG00000157613.10	765	544.82	0.00	0.00	0.00	0.00
ENST00000534787.1	ENSG00000157613.10	561	341.37	0.00	0.00	0.00	0.00
ENST00000616094.1	ENSG00000157613.10	1817	1596.75	229.89	3.76	2.70	62.50
ENST00000621158.4	ENSG00000157613.10	2687	2466.75	213.11	2.26	1.62	37.50
ENST00000329623.11	ENSG00000157617.16	5844	5623.75	389.66	1.81	1.30	12.49
ENST00000380486.3	ENSG00000157617.16	6345	6124.75	34.16	0.15	0.10	1.01
ENST00000449165.5	ENSG00000157617.16	4559	4338.75	1587.69	9.55	6.86	65.98
ENST00000467074.6	ENSG00000157617.16	1952	1731.75	25.22	0.38	0.27	2.63
ENST00000478372.1	ENSG00000157617.16	356	142.11	0.00	0.00	0.00	0.00
ENST00000482084.5	ENSG00000157617.16	4123	3902.75	201.32	1.35	0.97	9.30
ENST00000482186.5	ENSG00000157617.16	4542	4321.75	125.93	0.76	0.55	5.25
ENST00000490479.1	ENSG00000157617.16	761	540.82	10.03	0.48	0.35	3.34
ENST00000288422.3	ENSG00000157625.15	805	584.79	19.70	0.88	0.63	3.01
ENST00000378928.2	ENSG00000157625.15	405	188.35	1.16	0.16	0.12	0.55
ENST00000378930.7	ENSG00000157625.15	6255	6034.75	2156.73	9.33	6.70	31.97
ENST00000378932.6	ENSG00000157625.15	3698	3477.75	2277.72	17.10	12.28	58.58
ENST00000378933.5	ENSG00000157625.15	6671	6450.75	0.00	0.00	0.00	0.00
ENST00000467136.5	ENSG00000157625.15	7987	7766.75	511.69	1.72	1.24	5.89
ENST00000288439.9	ENSG00000157637.12	2708	2487.75	32.30	0.34	0.24	6.75
ENST00000374759.7	ENSG00000157637.12	4300	4079.75	301.60	1.93	1.39	38.44
ENST00000539643.1	ENSG00000157637.12	1988	1767.75	10.47	0.15	0.11	3.08
ENST00000539748.1	ENSG00000157637.12	528	308.64	1.35	0.11	0.08	2.27
ENST00000540233.1	ENSG00000157637.12	423	205.68	2.19	0.28	0.20	5.54
ENST00000540966.5	ENSG00000157637.12	896	675.76	0.00	0.00	0.00	0.00
ENST00000542075.5	ENSG00000157637.12	2903	2682.75	26.61	0.26	0.19	5.16
ENST00000543204.1	ENSG00000157637.12	663	442.96	2.00	0.12	0.08	2.35
ENST00000546352.1	ENSG00000157637.12	580	360.25	0.00	0.00	0.00	0.00
ENST00000573058.1	ENSG00000157637.12	1627	1406.75	98.48	1.83	1.31	36.41
ENST00000576151.1	ENSG00000157637.12	774	553.81	0.00	0.00	0.00	0.00
ENST00000288462.4	ENSG00000157653.11	2130	1909.75	0.00	0.00	0.00	0.00
ENST00000374165.5	ENSG00000157653.11	2049	1828.75	25.49	0.36	0.26	89.98
ENST00000490544.1	ENSG00000157653.11	547	327.47	0.51	0.04	0.03	10.02
ENST00000302798.7	ENSG00000157654.17	4718	4497.75	0.00	0.00	0.00	0.00
ENST00000374530.7	ENSG00000157654.17	7507	7286.75	527.01	1.89	1.36	100.00
ENST00000413420.5	ENSG00000157654.17	1351	1130.75	0.00	0.00	0.00	0.00
ENST00000288466.11	ENSG00000157657.14	9109	8888.75	2039.54	5.99	4.30	45.42
ENST00000374124.4	ENSG00000157657.14	1156	935.75	37.14	1.04	0.74	7.86
ENST00000374126.9	ENSG00000157657.14	3018	2797.75	100.10	0.93	0.67	7.08
ENST00000452710.5	ENSG00000157657.14	942	721.75	13.10	0.47	0.34	3.59
ENST00000470105.1	ENSG00000157657.14	2932	2711.75	65.63	0.63	0.45	4.79
ENST00000481558.1	ENSG00000157657.14	1126	905.75	0.00	0.00	0.00	0.00
ENST00000615615.4	ENSG00000157657.14	9289	9068.75	1431.49	4.12	2.96	31.25
ENST00000288490.9	ENSG00000157680.15	3895	3674.75	0.00	0.00	0.00	0.00
ENST00000424189.6	ENSG00000157680.15	4163	3942.75	0.00	0.00	0.00	0.00
ENST00000446122.5	ENSG00000157680.15	4070	3849.75	21.15	0.14	0.10	6.43
ENST00000453654.6	ENSG00000157680.15	12928	12707.75	51.35	0.11	0.08	4.73
ENST00000460662.2	ENSG00000157680.15	1127	906.75	0.00	0.00	0.00	0.00
ENST00000470895.5	ENSG00000157680.15	922	701.75	0.00	0.00	0.00	0.00
ENST00000475388.1	ENSG00000157680.15	650	429.99	0.00	0.00	0.00	0.00
ENST00000477835.5	ENSG00000157680.15	582	362.24	4.25	0.31	0.22	13.74
ENST00000483619.1	ENSG00000157680.15	551	331.44	0.00	0.00	0.00	0.00
ENST00000486153.1	ENSG00000157680.15	628	408.05	1.76	0.11	0.08	5.06
ENST00000494390.5	ENSG00000157680.15	3223	3002.75	122.68	1.07	0.77	47.84
ENST00000497321.5	ENSG00000157680.15	632	412.04	7.81	0.49	0.36	22.19
ENST00000614521.1	ENSG00000157680.15	2799	2578.75	0.00	0.00	0.00	0.00
ENST00000288502.8	ENSG00000157693.14	2314	2093.75	1617.02	20.16	14.48	61.73
ENST00000374049.4	ENSG00000157693.14	4578	4357.75	1346.65	8.07	5.79	24.70
ENST00000471206.1	ENSG00000157693.14	848	627.77	27.86	1.16	0.83	3.55
ENST00000482552.1	ENSG00000157693.14	771	550.81	69.07	3.27	2.35	10.02
ENST00000288513.9	ENSG00000157703.15	1413	1192.75	0.00	0.00	0.00	0.00
ENST00000419765.3	ENSG00000157703.15	1523	1302.75	0.00	0.00	0.00	0.00
ENST00000421622.5	ENSG00000157703.15	1653	1432.75	0.00	0.00	0.00	0.00
ENST00000436657.5	ENSG00000157703.15	1420	1199.75	0.00	0.00	0.00	0.00
ENST00000441685.5	ENSG00000157703.15	5761	5540.75	0.00	0.00	0.00	0.00
ENST00000463557.1	ENSG00000157703.15	476	257.34	0.00	0.00	0.00	0.00
ENST00000478865.5	ENSG00000157703.15	665	444.95	0.00	0.00	0.00	0.00
ENST00000325881.8	ENSG00000157734.13	3614	3393.75	7.83	0.06	0.04	1.83
ENST00000557789.5	ENSG00000157734.13	3713	3492.75	0.00	0.00	0.00	0.00
ENST00000558466.5	ENSG00000157734.13	1353	1132.75	0.00	0.00	0.00	0.00
ENST00000560607.5	ENSG00000157734.13	1182	961.75	1.42	0.04	0.03	1.17
ENST00000560945.1	ENSG00000157734.13	1807	1586.75	0.00	0.00	0.00	0.00
ENST00000560997.1	ENSG00000157734.13	3367	3146.75	385.69	3.20	2.30	97.00
ENST00000561334.1	ENSG00000157734.13	2789	2568.75	0.00	0.00	0.00	0.00
ENST00000473989.7	ENSG00000157741.14	14444	14223.75	3972.08	7.29	5.24	88.48
ENST00000483726.1	ENSG00000157741.14	2897	2676.75	93.07	0.91	0.65	11.02
ENST00000486663.5	ENSG00000157741.14	589	369.21	0.00	0.00	0.00	0.00
ENST00000609762.1	ENSG00000157741.14	4563	4342.75	6.85	0.04	0.03	0.50
ENST00000288602.10	ENSG00000157764.12	2480	2259.75	2388.02	27.59	19.82	64.27
ENST00000469930.1	ENSG00000157764.12	1058	837.75	55.60	1.73	1.24	4.04
ENST00000479537.5	ENSG00000157764.12	743	522.83	6.12	0.31	0.22	0.71
ENST00000496384.6	ENSG00000157764.12	8294	8073.75	2770.72	8.96	6.44	20.87
ENST00000497784.1	ENSG00000157764.12	2336	2115.75	351.59	4.34	3.12	10.11
ENST00000382051.7	ENSG00000157765.11	4122	3901.75	1.00	0.01	0.00	100.00
ENST00000503434.5	ENSG00000157765.11	2174	1953.75	0.00	0.00	0.00	0.00
ENST00000504570.5	ENSG00000157765.11	2162	1941.75	0.00	0.00	0.00	0.00
ENST00000507530.1	ENSG00000157765.11	582	362.24	0.00	0.00	0.00	0.00
ENST00000510033.2	ENSG00000157765.11	700	479.89	0.00	0.00	0.00	0.00
ENST00000513204.5	ENSG00000157765.11	549	329.46	0.00	0.00	0.00	0.00
ENST00000352105.11	ENSG00000157766.15	7526	7305.75	0.00	0.00	0.00	0.00
ENST00000439576.6	ENSG00000157766.15	8840	8619.75	59.69	0.18	0.13	7.60
ENST00000558207.5	ENSG00000157766.15	4159	3938.75	1.91	0.01	0.01	0.53
ENST00000558604.1	ENSG00000157766.15	749	528.83	7.28	0.36	0.26	15.12
ENST00000558704.1	ENSG00000157766.15	712	491.87	15.54	0.82	0.59	34.69
ENST00000559004.5	ENSG00000157766.15	7628	7407.75	112.87	0.40	0.29	16.73
ENST00000560601.1	ENSG00000157766.15	679	458.92	10.57	0.60	0.43	25.29
ENST00000561243.5	ENSG00000157766.15	7593	7372.75	0.13	0.00	0.00	0.02
ENST00000617301.4	ENSG00000157766.15	8669	8448.75	0.00	0.00	0.00	0.00
ENST00000252329.3	ENSG00000157778.8	1007	786.75	4.39	0.15	0.10	4.10
ENST00000288607.2	ENSG00000157778.8	1391	1170.75	55.86	1.25	0.89	35.11
ENST00000404674.7	ENSG00000157778.8	774	553.81	45.75	2.16	1.55	60.79
ENST00000288616.7	ENSG00000157782.9	1369	1148.75	0.00	0.00	0.00	0.00
ENST00000316803.7	ENSG00000157782.9	1658	1437.75	0.00	0.00	0.00	0.00
ENST00000351200.6	ENSG00000157782.9	770	549.81	0.00	0.00	0.00	0.00
ENST00000453000.1	ENSG00000157782.9	1857	1636.75	0.00	0.00	0.00	0.00
ENST00000498082.1	ENSG00000157782.9	3048	2827.75	7.00	0.06	0.05	100.00
ENST00000399820.7	ENSG00000157796.17	4520	4299.75	1064.30	6.46	4.64	16.68
ENST00000502389.1	ENSG00000157796.17	555	335.41	5.10	0.40	0.29	1.02
ENST00000502718.1	ENSG00000157796.17	424	206.64	0.00	0.00	0.00	0.00
ENST00000503697.5	ENSG00000157796.17	862	641.77	0.00	0.00	0.00	0.00
ENST00000503733.1	ENSG00000157796.17	719	498.86	9.79	0.51	0.37	1.32
ENST00000505055.5	ENSG00000157796.17	573	353.29	0.00	0.00	0.00	0.00
ENST00000506503.1	ENSG00000157796.17	2513	2292.75	216.17	2.46	1.77	6.35
ENST00000506869.5	ENSG00000157796.17	4249	4028.75	2006.02	13.00	9.34	33.55
ENST00000507228.1	ENSG00000157796.17	571	351.30	0.00	0.00	0.00	0.00
ENST00000509560.5	ENSG00000157796.17	540	320.53	0.00	0.00	0.00	0.00
ENST00000510315.1	ENSG00000157796.17	543	323.50	11.85	0.96	0.69	2.47
ENST00000511729.5	ENSG00000157796.17	510	290.84	16.87	1.51	1.09	3.91
ENST00000512095.5	ENSG00000157796.17	3095	2874.75	527.27	4.79	3.44	12.36
ENST00000512112.5	ENSG00000157796.17	429	211.48	1.74	0.22	0.15	0.56
ENST00000512448.1	ENSG00000157796.17	863	642.77	10.66	0.43	0.31	1.12
ENST00000512534.5	ENSG00000157796.17	2676	2455.75	403.00	4.28	3.08	11.06
ENST00000512588.5	ENSG00000157796.17	708	487.88	17.92	0.96	0.69	2.48
ENST00000515631.1	ENSG00000157796.17	553	333.43	35.30	2.76	1.99	7.13
ENST00000326232.13	ENSG00000157800.17	3349	3128.75	238.15	1.99	1.43	6.01
ENST00000340308.7	ENSG00000157800.17	2955	2734.75	104.08	0.99	0.71	3.00
ENST00000447932.6	ENSG00000157800.17	3254	3033.75	0.00	0.00	0.00	0.00
ENST00000460560.5	ENSG00000157800.17	2111	1890.75	131.97	1.82	1.31	5.51
ENST00000461089.5	ENSG00000157800.17	617	397.09	0.00	0.00	0.00	0.00
ENST00000462881.1	ENSG00000157800.17	551	331.44	0.00	0.00	0.00	0.00
ENST00000464834.5	ENSG00000157800.17	601	381.15	9.07	0.62	0.45	1.88
ENST00000464865.5	ENSG00000157800.17	1228	1007.75	0.00	0.00	0.00	0.00
ENST00000467233.1	ENSG00000157800.17	550	330.45	25.00	1.98	1.42	5.97
ENST00000469193.5	ENSG00000157800.17	647	426.99	0.00	0.00	0.00	0.00
ENST00000469636.1	ENSG00000157800.17	1792	1571.75	551.16	9.15	6.58	27.67
ENST00000473060.5	ENSG00000157800.17	2492	2271.75	70.37	0.81	0.58	2.44
ENST00000473707.5	ENSG00000157800.17	599	379.16	8.90	0.61	0.44	1.85
ENST00000477006.1	ENSG00000157800.17	452	233.85	0.00	0.00	0.00	0.00
ENST00000477571.5	ENSG00000157800.17	3488	3267.75	1.41	0.01	0.01	0.03
ENST00000484416.5	ENSG00000157800.17	538	318.55	2.03	0.17	0.12	0.50
ENST00000485139.1	ENSG00000157800.17	575	355.28	1.00	0.07	0.05	0.22
ENST00000485538.1	ENSG00000157800.17	570	350.31	1.52	0.11	0.08	0.34
ENST00000485734.1	ENSG00000157800.17	578	358.26	34.15	2.49	1.79	7.52
ENST00000485861.5	ENSG00000157800.17	534	314.58	1.28	0.11	0.08	0.32
ENST00000487319.1	ENSG00000157800.17	443	225.07	10.90	1.26	0.91	3.82
ENST00000490760.5	ENSG00000157800.17	574	354.29	0.00	0.00	0.00	0.00
ENST00000491357.5	ENSG00000157800.17	741	520.84	209.24	10.49	7.53	31.70
ENST00000491505.1	ENSG00000157800.17	544	324.50	0.00	0.00	0.00	0.00
ENST00000492027.5	ENSG00000157800.17	551	331.44	4.77	0.38	0.27	1.14
ENST00000493423.1	ENSG00000157800.17	2736	2515.75	2.00	0.02	0.01	0.06
ENST00000495257.1	ENSG00000157800.17	573	353.29	0.00	0.00	0.00	0.00
ENST00000498469.5	ENSG00000157800.17	879	658.76	0.00	0.00	0.00	0.00
ENST00000336418.8	ENSG00000157823.16	5891	5670.75	685.65	3.16	2.27	3.23
ENST00000423566.6	ENSG00000157823.16	1262	1041.75	550.08	13.78	9.90	14.09
ENST00000557999.5	ENSG00000157823.16	578	358.26	91.75	6.69	4.80	6.83
ENST00000558011.5	ENSG00000157823.16	738	517.84	151.80	7.65	5.50	7.82
ENST00000558186.1	ENSG00000157823.16	401	184.52	3.00	0.42	0.31	0.43
ENST00000558806.5	ENSG00000157823.16	578	358.26	44.87	3.27	2.35	3.34
ENST00000558926.1	ENSG00000157823.16	560	340.38	117.83	9.04	6.49	9.24
ENST00000558999.5	ENSG00000157823.16	653	432.98	4.76	0.29	0.21	0.29
ENST00000559162.5	ENSG00000157823.16	357	143.04	116.58	21.28	15.28	21.75
ENST00000559601.2	ENSG00000157823.16	543	323.50	8.48	0.68	0.49	0.70
ENST00000560184.5	ENSG00000157823.16	601	381.15	0.00	0.00	0.00	0.00
ENST00000560251.1	ENSG00000157823.16	573	353.29	0.00	0.00	0.00	0.00
ENST00000560771.5	ENSG00000157823.16	740	519.84	6.18	0.31	0.22	0.32
ENST00000560940.5	ENSG00000157823.16	519	299.73	341.12	29.71	21.34	30.37
ENST00000561410.5	ENSG00000157823.16	570	350.31	5.08	0.38	0.27	0.39
ENST00000617003.1	ENSG00000157823.16	1561	1340.75	60.87	1.19	0.85	1.21
ENST00000288670.13	ENSG00000157827.19	5575	5354.75	8377.99	40.85	29.34	69.24
ENST00000475377.2	ENSG00000157827.19	3648	3427.75	868.66	6.62	4.75	11.22
ENST00000492942.1	ENSG00000157827.19	753	532.83	117.17	5.74	4.12	9.73
ENST00000497192.1	ENSG00000157827.19	595	375.18	83.17	5.79	4.16	9.81
ENST00000401533.6	ENSG00000157833.12	4161	3940.75	88.00	0.58	0.42	60.83
ENST00000407684.1	ENSG00000157833.12	5138	4917.75	0.00	0.00	0.00	0.00
ENST00000496070.1	ENSG00000157833.12	273	69.56	1.00	0.38	0.27	39.17
ENST00000353487.6	ENSG00000157837.15	4148	3927.75	962.41	6.40	4.59	25.19
ENST00000392495.7	ENSG00000157837.15	2265	2044.75	138.34	1.77	1.27	6.96
ENST00000534966.1	ENSG00000157837.15	868	647.76	46.73	1.88	1.35	7.42
ENST00000536996.5	ENSG00000157837.15	763	542.82	66.61	3.20	2.30	12.61
ENST00000540091.1	ENSG00000157837.15	531	311.61	0.00	0.00	0.00	0.00
ENST00000543181.5	ENSG00000157837.15	663	442.96	0.00	0.00	0.00	0.00
ENST00000543608.5	ENSG00000157837.15	636	416.02	0.00	0.00	0.00	0.00
ENST00000543854.5	ENSG00000157837.15	508	288.86	3.46	0.31	0.22	1.23
ENST00000545209.1	ENSG00000157837.15	797	576.79	261.44	11.83	8.50	46.59
ENST00000288699.10	ENSG00000157851.16	5209	4988.75	0.00	0.00	0.00	0.00
ENST00000401478.5	ENSG00000157851.16	1972	1751.75	0.00	0.00	0.00	0.00
ENST00000431402.5	ENSG00000157851.16	647	426.99	0.00	0.00	0.00	0.00
ENST00000434719.1	ENSG00000157851.16	560	340.38	0.00	0.00	0.00	0.00
ENST00000450961.5	ENSG00000157851.16	621	401.07	0.00	0.00	0.00	0.00
ENST00000484882.1	ENSG00000157851.16	4181	3960.75	0.00	0.00	0.00	0.00
ENST00000614712.4	ENSG00000157851.16	5128	4907.75	0.00	0.00	0.00	0.00
ENST00000288710.6	ENSG00000157856.10	2491	2270.75	6.61	0.08	0.05	31.56
ENST00000421869.5	ENSG00000157856.10	1075	854.75	5.39	0.16	0.12	68.44
ENST00000439066.2	ENSG00000157856.10	582	362.24	0.00	0.00	0.00	0.00
ENST00000442810.5	ENSG00000157856.10	552	332.43	0.00	0.00	0.00	0.00
ENST00000483675.1	ENSG00000157856.10	994	773.75	0.00	0.00	0.00	0.00
ENST00000487307.5	ENSG00000157856.10	579	359.26	0.00	0.00	0.00	0.00
ENST00000497651.1	ENSG00000157856.10	581	361.25	0.00	0.00	0.00	0.00
ENST00000288723.8	ENSG00000157869.14	1810	1589.75	40.56	0.67	0.48	8.20
ENST00000330852.9	ENSG00000157869.14	1715	1494.75	375.08	6.55	4.71	80.62
ENST00000338176.8	ENSG00000157869.14	1787	1566.75	3.45	0.06	0.04	0.71
ENST00000504644.1	ENSG00000157869.14	405	188.35	0.00	0.00	0.00	0.00
ENST00000508274.5	ENSG00000157869.14	1551	1330.75	28.29	0.55	0.40	6.83
ENST00000510528.1	ENSG00000157869.14	193	16.31	0.00	0.00	0.00	0.00
ENST00000511649.5	ENSG00000157869.14	715	494.87	5.63	0.30	0.21	3.65
ENST00000630951.1	ENSG00000157869.14	1679	1458.75	0.00	0.00	0.00	0.00
ENST00000378424.8	ENSG00000157870.14	2765	2544.75	0.00	0.00	0.00	0.00
ENST00000378425.9	ENSG00000157870.14	2665	2444.75	0.00	0.00	0.00	0.00
ENST00000378427.5	ENSG00000157870.14	2689	2468.75	31.10	0.33	0.24	0.62
ENST00000419916.6	ENSG00000157870.14	2749	2528.75	211.09	2.18	1.57	4.08
ENST00000444521.6	ENSG00000157870.14	2827	2606.75	0.00	0.00	0.00	0.00
ENST00000464043.5	ENSG00000157870.14	946	725.75	0.00	0.00	0.00	0.00
ENST00000465233.5	ENSG00000157870.14	589	369.21	0.00	0.00	0.00	0.00
ENST00000474659.5	ENSG00000157870.14	785	564.80	0.00	0.00	0.00	0.00
ENST00000476686.1	ENSG00000157870.14	2506	2285.75	4185.60	47.80	34.34	89.44
ENST00000477045.1	ENSG00000157870.14	619	399.08	0.00	0.00	0.00	0.00
ENST00000481683.5	ENSG00000157870.14	689	468.91	0.00	0.00	0.00	0.00
ENST00000484099.5	ENSG00000157870.14	2577	2356.75	283.29	3.14	2.25	5.87
ENST00000493183.5	ENSG00000157870.14	840	619.77	0.00	0.00	0.00	0.00
ENST00000498083.1	ENSG00000157870.14	464	245.58	0.00	0.00	0.00	0.00
ENST00000537325.5	ENSG00000157870.14	1096	875.75	0.00	0.00	0.00	0.00
ENST00000355716.4	ENSG00000157873.17	1707	1486.75	46.63	0.82	0.59	2.38
ENST00000409119.5	ENSG00000157873.17	896	675.76	0.00	0.00	0.00	0.00
ENST00000426449.5	ENSG00000157873.17	660	439.96	34.58	2.05	1.47	5.95
ENST00000434817.5	ENSG00000157873.17	834	613.78	0.00	0.00	0.00	0.00
ENST00000435221.6	ENSG00000157873.17	1225	1004.75	24.54	0.64	0.46	1.85
ENST00000442392.6	ENSG00000157873.17	840	619.77	71.29	3.00	2.16	8.72
ENST00000451778.5	ENSG00000157873.17	827	606.78	183.61	7.90	5.67	22.93
ENST00000463471.6	ENSG00000157873.17	4255	4034.75	173.30	1.12	0.81	3.25
ENST00000463835.5	ENSG00000157873.17	872	651.76	23.96	0.96	0.69	2.79
ENST00000466750.5	ENSG00000157873.17	2603	2382.75	399.40	4.38	3.14	12.70
ENST00000471768.1	ENSG00000157873.17	539	319.54	20.92	1.71	1.23	4.96
ENST00000475523.5	ENSG00000157873.17	1645	1424.75	0.00	0.00	0.00	0.00
ENST00000480305.1	ENSG00000157873.17	494	275.05	1.29	0.12	0.09	0.35
ENST00000482074.6	ENSG00000157873.17	957	736.75	202.98	7.19	5.17	20.88
ENST00000482602.5	ENSG00000157873.17	434	216.33	0.00	0.00	0.00	0.00
ENST00000496064.5	ENSG00000157873.17	1480	1259.75	220.08	4.56	3.28	13.24
ENST00000378466.7	ENSG00000157881.13	2677	2456.75	234.83	2.50	1.79	26.48
ENST00000435556.7	ENSG00000157881.13	2524	2303.75	0.00	0.00	0.00	0.00
ENST00000468002.2	ENSG00000157881.13	670	449.94	0.00	0.00	0.00	0.00
ENST00000471361.1	ENSG00000157881.13	722	501.86	2.32	0.12	0.09	1.28
ENST00000486396.1	ENSG00000157881.13	879	658.76	34.37	1.36	0.98	14.46
ENST00000487804.1	ENSG00000157881.13	718	497.86	12.77	0.67	0.48	7.11
ENST00000491212.1	ENSG00000157881.13	725	504.85	1.00	0.05	0.04	0.55
ENST00000502512.1	ENSG00000157881.13	706	485.88	9.26	0.50	0.36	5.28
ENST00000502770.1	ENSG00000157881.13	1041	820.75	19.40	0.62	0.44	6.55
ENST00000505228.5	ENSG00000157881.13	1913	1692.75	18.98	0.29	0.21	3.11
ENST00000514922.1	ENSG00000157881.13	568	348.32	13.02	0.98	0.70	10.36
ENST00000515423.1	ENSG00000157881.13	430	212.45	19.04	2.34	1.68	24.83
ENST00000288861.4	ENSG00000157884.10	773	552.81	0.00	0.00	0.00	0.00
ENST00000403670.7	ENSG00000157884.10	590	370.20	0.00	0.00	0.00	0.00
ENST00000405346.3	ENSG00000157884.10	609	389.12	0.00	0.00	0.00	0.00
ENST00000288745.7	ENSG00000157890.17	5707	5486.75	0.00	0.00	0.00	0.00
ENST00000395614.5	ENSG00000157890.17	3423	3202.75	0.00	0.00	0.00	0.00
ENST00000409699.6	ENSG00000157890.17	6163	5942.75	59.70	0.26	0.19	43.64
ENST00000422354.5	ENSG00000157890.17	5914	5693.75	0.00	0.00	0.00	0.00
ENST00000455812.2	ENSG00000157890.17	864	643.77	0.00	0.00	0.00	0.00
ENST00000469917.1	ENSG00000157890.17	472	253.42	0.00	0.00	0.00	0.00
ENST00000474398.1	ENSG00000157890.17	760	539.82	0.00	0.00	0.00	0.00
ENST00000478590.1	ENSG00000157890.17	577	357.27	1.21	0.09	0.06	14.69
ENST00000478721.5	ENSG00000157890.17	909	688.76	0.00	0.00	0.00	0.00
ENST00000484618.5	ENSG00000157890.17	333	121.07	0.00	0.00	0.00	0.00
ENST00000489275.3	ENSG00000157890.17	733	512.84	0.33	0.02	0.01	2.80
ENST00000490495.5	ENSG00000157890.17	3216	2995.75	3.76	0.03	0.02	5.45
ENST00000493192.2	ENSG00000157890.17	524	304.68	0.00	0.00	0.00	0.00
ENST00000562154.5	ENSG00000157890.17	740	519.84	4.00	0.20	0.14	33.42
ENST00000564573.1	ENSG00000157890.17	454	235.80	0.00	0.00	0.00	0.00
ENST00000288757.7	ENSG00000157895.11	4469	4248.75	30.86	0.19	0.14	1.06
ENST00000445832.7	ENSG00000157895.11	2397	2176.75	54.15	0.65	0.47	3.64
ENST00000502891.6	ENSG00000157895.11	1702	1481.75	36.31	0.64	0.46	3.59
ENST00000508193.2	ENSG00000157895.11	764	543.82	4.66	0.22	0.16	1.25
ENST00000535367.1	ENSG00000157895.11	645	425.00	92.12	5.66	4.06	31.75
ENST00000537817.5	ENSG00000157895.11	1270	1049.75	204.35	5.08	3.65	28.52
ENST00000538296.5	ENSG00000157895.11	585	365.23	7.76	0.55	0.40	3.11
ENST00000539736.5	ENSG00000157895.11	1033	812.75	95.17	3.06	2.20	17.16
ENST00000546272.5	ENSG00000157895.11	1339	1118.75	75.62	1.76	1.27	9.90
ENST00000288774.7	ENSG00000157911.9	2871	2650.75	26.43	0.26	0.19	4.45
ENST00000447513.6	ENSG00000157911.9	1997	1776.75	367.35	5.40	3.88	92.23
ENST00000502666.1	ENSG00000157911.9	653	432.98	0.00	0.00	0.00	0.00
ENST00000507596.5	ENSG00000157911.9	1941	1720.75	0.00	0.00	0.00	0.00
ENST00000508384.5	ENSG00000157911.9	611	391.11	0.00	0.00	0.00	0.00
ENST00000510434.1	ENSG00000157911.9	907	686.76	5.11	0.19	0.14	3.32
ENST00000514502.1	ENSG00000157911.9	548	328.46	0.00	0.00	0.00	0.00
ENST00000515760.1	ENSG00000157911.9	603	383.14	0.00	0.00	0.00	0.00
ENST00000306256.13	ENSG00000157916.19	695	474.90	59.04	3.25	2.33	4.56
ENST00000378512.5	ENSG00000157916.19	1404	1183.75	896.03	19.76	14.19	27.78
ENST00000378513.7	ENSG00000157916.19	3000	2779.75	0.00	0.00	0.00	0.00
ENST00000378518.5	ENSG00000157916.19	522	302.70	1.41	0.12	0.09	0.17
ENST00000443438.5	ENSG00000157916.19	540	320.53	144.80	11.79	8.47	16.58
ENST00000462129.1	ENSG00000157916.19	585	365.23	63.31	4.53	3.25	6.36
ENST00000488353.2	ENSG00000157916.19	2469	2248.75	327.37	3.80	2.73	5.34
ENST00000493207.1	ENSG00000157916.19	686	465.91	30.03	1.68	1.21	2.37
ENST00000605895.5	ENSG00000157916.19	3044	2823.75	2833.12	26.19	18.81	36.83
ENST00000399583.3	ENSG00000157927.16	3689	3468.75	1.55	0.01	0.01	27.41
ENST00000445392.5	ENSG00000157927.16	5669	5448.75	6.45	0.03	0.02	72.59
ENST00000457174.1	ENSG00000157927.16	567	347.33	0.00	0.00	0.00	0.00
ENST00000469399.1	ENSG00000157927.16	528	308.64	0.00	0.00	0.00	0.00
ENST00000472999.5	ENSG00000157927.16	1525	1304.75	0.00	0.00	0.00	0.00
ENST00000473130.5	ENSG00000157927.16	2108	1887.75	0.00	0.00	0.00	0.00
ENST00000484211.1	ENSG00000157927.16	764	543.82	0.00	0.00	0.00	0.00
ENST00000378536.4	ENSG00000157933.9	5613	5392.75	3569.94	17.28	12.41	98.57
ENST00000478223.2	ENSG00000157933.9	294	86.88	0.00	0.00	0.00	0.00
ENST00000507179.1	ENSG00000157933.9	539	319.54	3.06	0.25	0.18	1.43
ENST00000508416.1	ENSG00000157933.9	252	53.28	0.00	0.00	0.00	0.00
ENST00000288828.8	ENSG00000157954.14	4476	4255.75	447.37	2.74	1.97	13.35
ENST00000382384.6	ENSG00000157954.14	1948	1727.75	211.84	3.20	2.30	15.57
ENST00000401525.7	ENSG00000157954.14	2112	1891.75	135.84	1.87	1.35	9.12
ENST00000404704.7	ENSG00000157954.14	1663	1442.75	0.00	0.00	0.00	0.00
ENST00000465102.5	ENSG00000157954.14	643	423.00	42.62	2.63	1.89	12.79
ENST00000466014.5	ENSG00000157954.14	1700	1479.75	9.73	0.17	0.12	0.84
ENST00000471851.1	ENSG00000157954.14	2523	2302.75	86.65	0.98	0.71	4.78
ENST00000475309.5	ENSG00000157954.14	2558	2337.75	245.10	2.74	1.97	13.31
ENST00000479690.1	ENSG00000157954.14	824	603.78	9.52	0.41	0.30	2.00
ENST00000480238.5	ENSG00000157954.14	470	251.46	0.00	0.00	0.00	0.00
ENST00000484262.1	ENSG00000157954.14	1504	1283.75	44.21	0.90	0.65	4.37
ENST00000485854.5	ENSG00000157954.14	773	552.81	3.07	0.14	0.10	0.70
ENST00000488359.1	ENSG00000157954.14	602	382.15	7.19	0.49	0.35	2.39
ENST00000496867.5	ENSG00000157954.14	745	524.83	85.85	4.27	3.07	20.77
ENST00000506270.1	ENSG00000157965.11	579	359.26	0.00	0.00	0.00	0.00
ENST00000374338.4	ENSG00000157978.11	2940	2719.75	891.13	8.55	6.14	49.20
ENST00000462394.1	ENSG00000157978.11	369	154.22	1.12	0.19	0.14	1.09
ENST00000470950.1	ENSG00000157978.11	995	774.75	112.21	3.78	2.72	21.75
ENST00000474283.1	ENSG00000157978.11	913	692.76	24.66	0.93	0.67	5.35
ENST00000484476.5	ENSG00000157978.11	657	436.97	33.10	1.98	1.42	11.38
ENST00000485476.2	ENSG00000157978.11	238	43.17	0.00	0.00	0.00	0.00
ENST00000488127.1	ENSG00000157978.11	4670	4449.75	332.77	1.95	1.40	11.23
ENST00000304032.12	ENSG00000157985.18	10832	10611.75	0.00	0.00	0.00	0.00
ENST00000336665.9	ENSG00000157985.18	5427	5206.75	81.15	0.41	0.29	1.15
ENST00000402604.6	ENSG00000157985.18	563	343.36	0.00	0.00	0.00	0.00
ENST00000409457.5	ENSG00000157985.18	2165	1944.75	17.87	0.24	0.17	0.68
ENST00000409538.5	ENSG00000157985.18	6138	5917.75	0.00	0.00	0.00	0.00
ENST00000418654.1	ENSG00000157985.18	826	605.78	0.00	0.00	0.00	0.00
ENST00000428334.6	ENSG00000157985.18	10090	9869.75	305.83	0.81	0.58	2.28
ENST00000448025.5	ENSG00000157985.18	757	536.82	8.67	0.42	0.30	1.19
ENST00000453371.2	ENSG00000157985.18	2138	1917.75	463.99	6.32	4.54	17.81
ENST00000466575.5	ENSG00000157985.18	541	321.52	1.37	0.11	0.08	0.31
ENST00000482882.1	ENSG00000157985.18	864	643.77	214.49	8.70	6.25	24.52
ENST00000614409.4	ENSG00000157985.18	9932	9711.75	0.00	0.00	0.00	0.00
ENST00000619456.4	ENSG00000157985.18	1057	836.75	231.63	7.23	5.19	20.38
ENST00000635100.1	ENSG00000157985.18	2478	2257.75	971.99	11.24	8.07	31.69
ENST00000288873.7	ENSG00000157992.12	872	651.76	0.00	0.00	0.00	0.00
ENST00000407293.5	ENSG00000157992.12	942	721.75	0.00	0.00	0.00	0.00
ENST00000452499.1	ENSG00000157992.12	373	157.97	0.00	0.00	0.00	0.00
ENST00000453171.5	ENSG00000157992.12	665	444.95	5.00	0.29	0.21	100.00
ENST00000464699.5	ENSG00000157992.12	724	503.86	0.00	0.00	0.00	0.00
ENST00000494572.1	ENSG00000157992.12	505	285.90	0.00	0.00	0.00	0.00
ENST00000543753.5	ENSG00000157992.12	956	735.75	0.00	0.00	0.00	0.00
ENST00000409061.1	ENSG00000157999.5	1257	1036.75	186.00	4.68	3.36	100.00
ENST00000374282.7	ENSG00000158006.13	3581	3360.75	364.27	2.83	2.03	62.98
ENST00000374284.5	ENSG00000158006.13	2523	2302.75	146.73	1.66	1.19	37.02
ENST00000439092.6	ENSG00000158006.13	778	557.81	0.00	0.00	0.00	0.00
ENST00000441420.1	ENSG00000158006.13	748	527.83	0.00	0.00	0.00	0.00
ENST00000464540.1	ENSG00000158006.13	417	199.89	0.00	0.00	0.00	0.00
ENST00000476611.1	ENSG00000158006.13	238	43.17	0.00	0.00	0.00	0.00
ENST00000493892.5	ENSG00000158006.13	494	275.05	0.00	0.00	0.00	0.00
ENST00000374280.3	ENSG00000158008.9	4015	3794.75	3.42	0.02	0.02	22.85
ENST00000470037.1	ENSG00000158008.9	686	465.91	0.00	0.00	0.00	0.00
ENST00000481377.5	ENSG00000158008.9	604	384.14	0.58	0.04	0.03	38.41
ENST00000484339.1	ENSG00000158008.9	875	654.76	1.00	0.04	0.03	38.74
ENST00000374276.3	ENSG00000158014.14	2494	2273.75	88.68	1.02	0.73	75.55
ENST00000374278.7	ENSG00000158014.14	3097	2876.75	36.32	0.33	0.24	24.45
ENST00000498060.1	ENSG00000158014.14	715	494.87	0.00	0.00	0.00	0.00
ENST00000342045.6	ENSG00000158019.20	1681	1460.75	113.49	2.03	1.46	5.44
ENST00000344773.6	ENSG00000158019.20	1852	1631.75	423.23	6.77	4.86	18.17
ENST00000361704.6	ENSG00000158019.20	1686	1465.75	76.60	1.36	0.98	3.66
ENST00000379624.5	ENSG00000158019.20	1657	1436.75	1146.60	20.83	14.97	55.90
ENST00000379629.7	ENSG00000158019.20	865	644.77	12.95	0.52	0.38	1.41
ENST00000379632.6	ENSG00000158019.20	1752	1531.75	0.00	0.00	0.00	0.00
ENST00000436924.5	ENSG00000158019.20	874	653.76	3.13	0.13	0.09	0.34
ENST00000492702.1	ENSG00000158019.20	616	396.09	18.50	1.22	0.88	3.27
ENST00000496951.1	ENSG00000158019.20	738	517.84	15.53	0.78	0.56	2.10
ENST00000603461.1	ENSG00000158019.20	494	275.05	0.00	0.00	0.00	0.00
ENST00000604932.1	ENSG00000158019.20	500	280.97	38.96	3.62	2.60	9.71
ENST00000374272.3	ENSG00000158022.6	1770	1549.75	346.81	5.84	4.20	99.54
ENST00000483052.1	ENSG00000158022.6	1365	1144.75	1.19	0.03	0.02	0.46
ENST00000288912.8	ENSG00000158023.9	4467	4246.75	0.00	0.00	0.00	0.00
ENST00000397454.2	ENSG00000158023.9	3420	3199.75	21.93	0.18	0.13	21.15
ENST00000428465.2	ENSG00000158023.9	3317	3096.75	4.00	0.03	0.02	3.98
ENST00000535257.1	ENSG00000158023.9	2883	2662.75	12.75	0.13	0.09	14.77
ENST00000540779.1	ENSG00000158023.9	2555	2334.75	12.77	0.14	0.10	16.88
ENST00000543211.5	ENSG00000158023.9	4675	4454.75	5.18	0.03	0.02	3.59
ENST00000545752.1	ENSG00000158023.9	733	512.84	1.00	0.05	0.04	6.02
ENST00000545988.1	ENSG00000158023.9	492	273.08	0.00	0.00	0.00	0.00
ENST00000546044.1	ENSG00000158023.9	528	308.64	3.36	0.28	0.20	33.62
ENST00000288937.6	ENSG00000158042.8	1969	1748.75	397.83	5.94	4.27	32.24
ENST00000529958.1	ENSG00000158042.8	1002	781.75	208.60	6.97	5.00	37.82
ENST00000532203.1	ENSG00000158042.8	448	229.94	48.57	5.51	3.96	29.94
ENST00000532676.1	ENSG00000158042.8	303	94.57	0.00	0.00	0.00	0.00
ENST00000288943.4	ENSG00000158050.4	1688	1467.75	111.76	1.99	1.43	76.07
ENST00000488952.1	ENSG00000158050.4	773	552.81	13.24	0.63	0.45	23.93
ENST00000236255.4	ENSG00000158055.15	1870	1649.75	0.00	0.00	0.00	0.00
ENST00000350501.9	ENSG00000158055.15	2119	1898.75	1.36	0.02	0.01	8.98
ENST00000356046.6	ENSG00000158055.15	2804	2583.75	0.00	0.00	0.00	0.00
ENST00000361548.8	ENSG00000158055.15	2869	2648.75	6.75	0.07	0.05	31.97
ENST00000461318.1	ENSG00000158055.15	577	357.27	0.00	0.00	0.00	0.00
ENST00000524724.5	ENSG00000158055.15	494	275.05	0.00	0.00	0.00	0.00
ENST00000528064.5	ENSG00000158055.15	1683	1462.75	6.89	0.12	0.09	59.05
ENST00000528181.1	ENSG00000158055.15	485	266.19	0.00	0.00	0.00	0.00
ENST00000530984.1	ENSG00000158055.15	561	341.37	0.00	0.00	0.00	0.00
ENST00000314675.11	ENSG00000158062.20	2254	2033.75	6.18	0.08	0.06	1.87
ENST00000357089.8	ENSG00000158062.20	1555	1334.75	90.35	1.77	1.27	41.64
ENST00000374215.5	ENSG00000158062.20	938	717.75	2.68	0.10	0.07	2.30
ENST00000374217.6	ENSG00000158062.20	1846	1625.75	0.00	0.00	0.00	0.00
ENST00000374221.7	ENSG00000158062.20	1792	1571.75	0.00	0.00	0.00	0.00
ENST00000374222.5	ENSG00000158062.20	2043	1822.75	0.00	0.00	0.00	0.00
ENST00000374223.5	ENSG00000158062.20	1312	1091.75	42.47	1.02	0.73	23.93
ENST00000421827.2	ENSG00000158062.20	728	507.85	1.46	0.07	0.05	1.76
ENST00000423664.5	ENSG00000158062.20	793	572.80	0.00	0.00	0.00	0.00
ENST00000442942.6	ENSG00000158062.20	688	467.91	1.40	0.08	0.06	1.84
ENST00000450041.5	ENSG00000158062.20	649	428.99	2.21	0.13	0.10	3.17
ENST00000452980.5	ENSG00000158062.20	782	561.80	0.00	0.00	0.00	0.00
ENST00000472155.5	ENSG00000158062.20	2646	2425.75	51.30	0.55	0.40	13.01
ENST00000475591.5	ENSG00000158062.20	2542	2321.75	0.00	0.00	0.00	0.00
ENST00000494942.5	ENSG00000158062.20	2325	2104.75	17.39	0.22	0.15	5.08
ENST00000496466.1	ENSG00000158062.20	2339	2118.75	18.56	0.23	0.16	5.39
ENST00000299481.4	ENSG00000158077.4	3628	3407.75	12.00	0.09	0.07	100.00
ENST00000288976.3	ENSG00000158079.14	4398	4177.75	392.42	2.45	1.76	19.60
ENST00000375360.7	ENSG00000158079.14	4517	4296.75	693.18	4.21	3.03	33.67
ENST00000467049.1	ENSG00000158079.14	1861	1640.75	367.40	5.85	4.20	46.73
ENST00000620992.4	ENSG00000158079.14	4437	4216.75	0.00	0.00	0.00	0.00
ENST00000324589.9	ENSG00000158089.14	2169	1948.75	38.84	0.52	0.37	27.58
ENST00000349752.9	ENSG00000158089.14	2733	2512.75	43.34	0.45	0.32	23.86
ENST00000406653.5	ENSG00000158089.14	2496	2275.75	0.00	0.00	0.00	0.00
ENST00000424136.5	ENSG00000158089.14	735	514.84	0.00	0.00	0.00	0.00
ENST00000430167.1	ENSG00000158089.14	1619	1398.75	12.02	0.22	0.16	11.89
ENST00000455477.5	ENSG00000158089.14	982	761.75	9.28	0.32	0.23	16.85
ENST00000461193.5	ENSG00000158089.14	550	330.45	1.48	0.12	0.08	6.21
ENST00000464038.5	ENSG00000158089.14	991	770.75	4.79	0.16	0.12	8.60
ENST00000475320.5	ENSG00000158089.14	844	623.77	2.26	0.09	0.07	5.01
ENST00000481023.5	ENSG00000158089.14	738	517.84	0.00	0.00	0.00	0.00
ENST00000485468.1	ENSG00000158089.14	573	353.29	0.00	0.00	0.00	0.00
ENST00000486564.5	ENSG00000158089.14	1045	824.75	0.00	0.00	0.00	0.00
ENST00000490212.5	ENSG00000158089.14	565	345.34	0.00	0.00	0.00	0.00
ENST00000496397.5	ENSG00000158089.14	727	506.85	0.00	0.00	0.00	0.00
ENST00000498206.5	ENSG00000158089.14	554	334.42	0.00	0.00	0.00	0.00
ENST00000288986.6	ENSG00000158092.6	1937	1716.75	345.94	5.26	3.78	14.04
ENST00000460960.1	ENSG00000158092.6	577	357.27	0.00	0.00	0.00	0.00
ENST00000467911.1	ENSG00000158092.6	581	361.25	0.00	0.00	0.00	0.00
ENST00000469404.1	ENSG00000158092.6	2403	2182.75	105.52	1.26	0.91	3.37
ENST00000476286.1	ENSG00000158092.6	557	337.40	0.00	0.00	0.00	0.00
ENST00000478862.1	ENSG00000158092.6	794	573.80	6.14	0.28	0.20	0.75
ENST00000481752.5	ENSG00000158092.6	1971	1750.75	132.99	1.98	1.42	5.29
ENST00000482071.1	ENSG00000158092.6	690	469.90	516.41	28.69	20.61	76.56
ENST00000485096.5	ENSG00000158092.6	571	351.30	0.00	0.00	0.00	0.00
ENST00000488930.5	ENSG00000158092.6	526	306.66	0.00	0.00	0.00	0.00
ENST00000491539.5	ENSG00000158092.6	587	367.22	0.00	0.00	0.00	0.00
ENST00000496489.5	ENSG00000158092.6	422	204.71	0.00	0.00	0.00	0.00
ENST00000289004.8	ENSG00000158104.11	1419	1198.75	5.00	0.11	0.08	70.01
ENST00000535114.1	ENSG00000158104.11	582	362.24	0.00	0.00	0.00	0.00
ENST00000542159.2	ENSG00000158104.11	780	559.80	1.00	0.05	0.03	29.99
ENST00000543163.5	ENSG00000158104.11	1709	1488.75	0.00	0.00	0.00	0.00
ENST00000289013.10	ENSG00000158106.13	3683	3462.75	0.00	0.00	0.00	0.00
ENST00000522335.5	ENSG00000158106.13	3656	3435.75	8.41	0.06	0.05	40.54
ENST00000522899.1	ENSG00000158106.13	1778	1557.75	5.59	0.09	0.07	59.46
ENST00000344579.5	ENSG00000158109.14	2189	1968.75	0.00	0.00	0.00	0.00
ENST00000378344.6	ENSG00000158109.14	2414	2193.75	1065.00	12.67	9.10	100.00
ENST00000339777.4	ENSG00000158113.12	2028	1807.75	0.00	0.00	0.00	0.00
ENST00000537113.5	ENSG00000158113.12	669	448.94	0.00	0.00	0.00	0.00
ENST00000537729.5	ENSG00000158113.12	891	670.76	2.00	0.08	0.06	100.00
ENST00000537733.1	ENSG00000158113.12	737	516.84	0.00	0.00	0.00	0.00
ENST00000538800.1	ENSG00000158113.12	472	253.42	0.00	0.00	0.00	0.00
ENST00000541498.5	ENSG00000158113.12	592	372.19	0.00	0.00	0.00	0.00
ENST00000375234.7	ENSG00000158122.11	2863	2642.75	169.69	1.68	1.20	11.05
ENST00000411939.5	ENSG00000158122.11	2514	2293.75	361.01	4.11	2.95	27.09
ENST00000446045.1	ENSG00000158122.11	2723	2502.75	765.17	7.98	5.73	52.62
ENST00000464512.1	ENSG00000158122.11	463	244.60	13.12	1.40	1.01	9.23
ENST00000379416.3	ENSG00000158125.9	5688	5467.75	2.00	0.01	0.01	100.00
ENST00000476043.1	ENSG00000158125.9	475	256.36	0.00	0.00	0.00	0.00
ENST00000491727.5	ENSG00000158125.9	581	361.25	0.00	0.00	0.00	0.00
ENST00000373884.5	ENSG00000158156.7	2692	2471.75	600.00	6.34	4.55	100.00
ENST00000481387.1	ENSG00000158156.7	316	105.90	0.00	0.00	0.00	0.00
ENST00000377075.2	ENSG00000158158.11	4800	4579.75	1109.00	6.32	4.54	100.00
ENST00000482716.5	ENSG00000158158.11	547	327.47	0.00	0.00	0.00	0.00
ENST00000493384.1	ENSG00000158158.11	589	369.21	0.00	0.00	0.00	0.00
ENST00000496186.5	ENSG00000158158.11	748	527.83	0.00	0.00	0.00	0.00
ENST00000373863.3	ENSG00000158161.15	1729	1508.75	294.55	5.10	3.66	17.68
ENST00000373864.5	ENSG00000158161.15	2459	2238.75	490.06	5.71	4.10	19.82
ENST00000373871.7	ENSG00000158161.15	6085	5864.75	934.30	4.16	2.99	14.42
ENST00000436342.6	ENSG00000158161.15	5943	5722.75	66.04	0.30	0.22	1.04
ENST00000468665.1	ENSG00000158161.15	697	476.89	43.46	2.38	1.71	8.25
ENST00000471498.5	ENSG00000158161.15	1806	1585.75	237.42	3.91	2.81	13.56
ENST00000495923.5	ENSG00000158161.15	833	612.78	89.14	3.80	2.73	13.17
ENST00000540618.5	ENSG00000158161.15	5885	5664.75	754.03	3.47	2.50	12.05
ENST00000327532.6	ENSG00000158163.14	3493	3272.75	77.74	0.62	0.45	8.69
ENST00000466301.1	ENSG00000158163.14	368	153.28	1.00	0.17	0.12	2.39
ENST00000467030.5	ENSG00000158163.14	571	351.30	0.00	0.00	0.00	0.00
ENST00000469243.5	ENSG00000158163.14	2107	1886.75	82.67	1.14	0.82	16.02
ENST00000473850.1	ENSG00000158163.14	572	352.30	16.32	1.21	0.87	16.94
ENST00000486487.1	ENSG00000158163.14	475	256.36	6.00	0.61	0.44	8.56
ENST00000488595.1	ENSG00000158163.14	561	341.37	6.95	0.53	0.38	7.45
ENST00000490472.1	ENSG00000158163.14	708	487.88	53.32	2.85	2.05	39.96
ENST00000492010.1	ENSG00000158163.14	827	606.78	0.00	0.00	0.00	0.00
ENST00000289373.4	ENSG00000158164.6	685	464.91	1.00	0.06	0.04	100.00
ENST00000289081.7	ENSG00000158169.12	4585	4364.75	16.48	0.10	0.07	1.87
ENST00000375305.5	ENSG00000158169.12	4504	4283.75	349.18	2.13	1.53	40.30
ENST00000433644.2	ENSG00000158169.12	1404	1183.75	6.00	0.13	0.10	2.51
ENST00000433829.1	ENSG00000158169.12	591	371.20	0.00	0.00	0.00	0.00
ENST00000464627.5	ENSG00000158169.12	825	604.78	18.65	0.80	0.58	15.24
ENST00000464653.1	ENSG00000158169.12	1644	1423.75	29.06	0.53	0.38	10.09
ENST00000474949.1	ENSG00000158169.12	841	620.77	0.00	0.00	0.00	0.00
ENST00000477942.5	ENSG00000158169.12	842	621.77	4.03	0.17	0.12	3.20
ENST00000480712.5	ENSG00000158169.12	680	459.92	5.69	0.32	0.23	6.12
ENST00000490972.6	ENSG00000158169.12	2709	2488.75	51.45	0.54	0.39	10.22
ENST00000493098.1	ENSG00000158169.12	360	145.82	0.00	0.00	0.00	0.00
ENST00000636777.1	ENSG00000158169.12	652	431.98	9.13	0.55	0.40	10.45
ENST00000289104.8	ENSG00000158186.12	4538	4317.75	619.95	3.75	2.69	6.03
ENST00000423968.6	ENSG00000158186.12	1803	1582.75	1221.32	20.14	14.47	32.40
ENST00000461114.1	ENSG00000158186.12	973	752.75	15.00	0.52	0.37	0.84
ENST00000464896.5	ENSG00000158186.12	1534	1313.75	806.85	16.03	11.52	25.79
ENST00000474559.1	ENSG00000158186.12	856	635.77	230.06	9.45	6.79	15.19
ENST00000475711.5	ENSG00000158186.12	271	67.96	12.34	4.74	3.40	7.62
ENST00000477784.1	ENSG00000158186.12	394	177.84	0.00	0.00	0.00	0.00
ENST00000478647.1	ENSG00000158186.12	429	211.48	16.00	1.98	1.42	3.18
ENST00000494949.5	ENSG00000158186.12	431	213.42	0.00	0.00	0.00	0.00
ENST00000614350.4	ENSG00000158186.12	4377	4156.75	29.93	0.19	0.14	0.30
ENST00000621127.4	ENSG00000158186.12	3801	3580.75	738.55	5.38	3.87	8.66
ENST00000536657.1	ENSG00000158195.10	1083	862.75	5838.90	176.68	126.91	68.15
ENST00000618852.4	ENSG00000158195.10	5676	5455.75	17258.90	82.58	59.32	31.85
ENST00000289119.6	ENSG00000158201.9	2064	1843.75	737.42	10.44	7.50	52.51
ENST00000577564.1	ENSG00000158201.9	877	656.76	105.79	4.21	3.02	21.15
ENST00000577891.1	ENSG00000158201.9	1311	1090.75	0.00	0.00	0.00	0.00
ENST00000577928.5	ENSG00000158201.9	604	384.14	9.76	0.66	0.48	3.34
ENST00000578270.5	ENSG00000158201.9	2080	1859.75	212.05	2.98	2.14	14.97
ENST00000579875.5	ENSG00000158201.9	865	644.77	3.30	0.13	0.10	0.67
ENST00000579982.1	ENSG00000158201.9	1664	1443.75	14.85	0.27	0.19	1.35
ENST00000580477.1	ENSG00000158201.9	291	84.35	1.00	0.31	0.22	1.56
ENST00000580981.5	ENSG00000158201.9	1836	1615.75	54.83	0.89	0.64	4.46
ENST00000584464.1	ENSG00000158201.9	440	222.16	0.00	0.00	0.00	0.00
ENST00000289135.4	ENSG00000158220.13	1356	1135.75	3.00	0.07	0.05	19.73
ENST00000389567.8	ENSG00000158220.13	4407	4186.75	17.16	0.11	0.08	30.62
ENST00000460133.1	ENSG00000158220.13	4620	4399.75	13.00	0.08	0.06	22.07
ENST00000460325.1	ENSG00000158220.13	531	311.61	1.00	0.08	0.06	23.98
ENST00000468103.1	ENSG00000158220.13	462	243.62	0.00	0.00	0.00	0.00
ENST00000486831.5	ENSG00000158220.13	4044	3823.75	1.84	0.01	0.01	3.60
ENST00000490835.5	ENSG00000158220.13	2398	2177.75	0.00	0.00	0.00	0.00
ENST00000338446.8	ENSG00000158234.12	1622	1401.75	4.43	0.08	0.06	1.44
ENST00000360570.7	ENSG00000158234.12	1157	936.75	9.08	0.25	0.18	4.43
ENST00000393034.6	ENSG00000158234.12	927	706.75	0.00	0.00	0.00	0.00
ENST00000393035.6	ENSG00000158234.12	946	725.75	41.32	1.49	1.07	26.01
ENST00000464668.5	ENSG00000158234.12	641	421.01	19.39	1.20	0.86	21.04
ENST00000464912.1	ENSG00000158234.12	385	169.29	9.60	1.48	1.06	25.92
ENST00000470889.5	ENSG00000158234.12	3161	2940.75	39.03	0.35	0.25	6.06
ENST00000479848.1	ENSG00000158234.12	465	246.56	8.15	0.86	0.62	15.10
ENST00000491175.1	ENSG00000158234.12	771	550.81	0.00	0.00	0.00	0.00
ENST00000289166.5	ENSG00000158246.7	2368	2147.75	46.00	0.56	0.40	100.00
ENST00000458420.7	ENSG00000158258.16	14202	13981.75	295.15	0.55	0.40	92.30
ENST00000511524.1	ENSG00000158258.16	2405	2184.75	3.85	0.05	0.03	7.70
ENST00000400256.4	ENSG00000158270.11	5742	5521.75	254.29	1.20	0.86	8.10
ENST00000580242.1	ENSG00000158270.11	492	273.08	0.00	0.00	0.00	0.00
ENST00000582147.1	ENSG00000158270.11	4719	4498.75	2350.78	13.64	9.80	91.90
ENST00000377939.4	ENSG00000158286.12	3924	3703.75	6.26	0.04	0.03	16.16
ENST00000463453.1	ENSG00000158286.12	266	64.00	0.00	0.00	0.00	0.00
ENST00000466994.5	ENSG00000158286.12	1854	1633.75	4.00	0.06	0.05	23.39
ENST00000483336.1	ENSG00000158286.12	473	254.40	0.00	0.00	0.00	0.00
ENST00000484435.1	ENSG00000158286.12	551	331.44	0.00	0.00	0.00	0.00
ENST00000485539.5	ENSG00000158286.12	1413	1192.75	0.00	0.00	0.00	0.00
ENST00000492476.1	ENSG00000158286.12	612	392.11	0.32	0.02	0.02	7.84
ENST00000496329.1	ENSG00000158286.12	231	38.37	0.00	0.00	0.00	0.00
ENST00000496676.5	ENSG00000158286.12	3020	2799.75	15.42	0.14	0.10	52.61
ENST00000336592.10	ENSG00000158290.16	3109	2888.75	2712.79	24.52	17.61	37.50
ENST00000371322.9	ENSG00000158290.16	4902	4681.75	1205.25	6.72	4.83	10.28
ENST00000371323.2	ENSG00000158290.16	846	625.77	0.00	0.00	0.00	0.00
ENST00000404115.7	ENSG00000158290.16	3264	3043.75	10.43	0.09	0.06	0.14
ENST00000467641.1	ENSG00000158290.16	836	615.77	569.20	24.13	17.33	36.91
ENST00000486604.1	ENSG00000158290.16	1024	803.75	3.00	0.10	0.07	0.15
ENST00000497616.1	ENSG00000158290.16	1011	790.75	297.32	9.82	7.05	15.02
ENST00000377893.2	ENSG00000158292.6	4082	3861.75	341.00	2.31	1.66	100.00
ENST00000279027.8	ENSG00000158296.13	4017	3796.75	0.00	0.00	0.00	0.00
ENST00000290317.9	ENSG00000158296.13	3994	3773.75	16.22	0.11	0.08	4.41
ENST00000372121.5	ENSG00000158296.13	848	627.77	0.00	0.00	0.00	0.00
ENST00000413164.6	ENSG00000158296.13	2008	1787.75	5.58	0.08	0.06	3.20
ENST00000417157.2	ENSG00000158296.13	876	655.76	19.43	0.77	0.56	30.38
ENST00000420568.5	ENSG00000158296.13	1256	1035.75	7.32	0.18	0.13	7.24
ENST00000450298.5	ENSG00000158296.13	707	486.88	4.15	0.22	0.16	8.73
ENST00000464518.1	ENSG00000158296.13	792	571.80	8.00	0.37	0.26	14.35
ENST00000468915.5	ENSG00000158296.13	1597	1376.75	38.89	0.74	0.53	28.97
ENST00000472148.5	ENSG00000158296.13	3283	3062.75	0.00	0.00	0.00	0.00
ENST00000495082.5	ENSG00000158296.13	1887	1666.75	4.42	0.07	0.05	2.72
ENST00000332262.9	ENSG00000158301.18	3720	3499.75	440.59	3.29	2.36	94.14
ENST00000483720.5	ENSG00000158301.18	581	361.25	0.00	0.00	0.00	0.00
ENST00000486814.1	ENSG00000158301.18	659	438.96	0.00	0.00	0.00	0.00
ENST00000535209.5	ENSG00000158301.18	3847	3626.75	28.41	0.20	0.15	5.86
ENST00000543253.5	ENSG00000158301.18	3935	3714.75	0.00	0.00	0.00	0.00
ENST00000289248.6	ENSG00000158315.10	2129	1908.75	16.90	0.23	0.17	10.18
ENST00000372990.5	ENSG00000158315.10	1837	1616.75	47.29	0.76	0.55	33.61
ENST00000540558.1	ENSG00000158315.10	697	476.89	23.33	1.28	0.92	56.21
ENST00000342771.8	ENSG00000158321.15	6173	5952.75	1557.59	6.83	4.91	11.34
ENST00000403018.2	ENSG00000158321.15	957	736.75	7.26	0.26	0.18	0.43
ENST00000406775.6	ENSG00000158321.15	5950	5729.75	5.71	0.03	0.02	0.04
ENST00000416482.1	ENSG00000158321.15	595	375.18	334.78	23.30	16.73	38.68
ENST00000418686.1	ENSG00000158321.15	550	330.45	0.00	0.00	0.00	0.00
ENST00000439256.1	ENSG00000158321.15	449	230.92	29.74	3.36	2.41	5.58
ENST00000443672.1	ENSG00000158321.15	542	322.51	0.00	0.00	0.00	0.00
ENST00000449547.5	ENSG00000158321.15	565	345.34	1.44	0.11	0.08	0.18
ENST00000464768.1	ENSG00000158321.15	754	533.82	87.21	4.26	3.06	7.08
ENST00000465899.1	ENSG00000158321.15	546	326.48	52.12	4.17	2.99	6.92
ENST00000475660.1	ENSG00000158321.15	557	337.40	11.00	0.85	0.61	1.41
ENST00000476695.1	ENSG00000158321.15	509	289.85	0.00	0.00	0.00	0.00
ENST00000481994.1	ENSG00000158321.15	741	520.84	22.97	1.15	0.83	1.91
ENST00000483297.1	ENSG00000158321.15	345	131.99	1.00	0.20	0.14	0.33
ENST00000489774.1	ENSG00000158321.15	1095	874.75	50.00	1.49	1.07	2.48
ENST00000498384.5	ENSG00000158321.15	651	430.98	120.69	7.31	5.25	12.14
ENST00000611706.4	ENSG00000158321.15	4583	4362.75	155.83	0.93	0.67	1.55
ENST00000615871.4	ENSG00000158321.15	4511	4290.75	981.66	5.97	4.29	9.92
ENST00000289292.11	ENSG00000158352.15	6261	6040.75	1598.04	6.91	4.96	70.75
ENST00000376020.6	ENSG00000158352.15	9556	9335.75	50.07	0.14	0.10	1.43
ENST00000460112.3	ENSG00000158352.15	8919	8698.75	904.89	2.72	1.95	27.82
ENST00000483955.1	ENSG00000158352.15	882	661.76	0.00	0.00	0.00	0.00
ENST00000484922.1	ENSG00000158352.15	295	87.73	0.00	0.00	0.00	0.00
ENST00000289316.2	ENSG00000158373.8	789	568.80	106.96	4.91	3.53	37.98
ENST00000377777.5	ENSG00000158373.8	496	277.02	85.04	8.01	5.76	62.02
ENST00000323760.10	ENSG00000158402.18	2128	1907.75	133.67	1.83	1.31	33.42
ENST00000348983.7	ENSG00000158402.18	1951	1730.75	8.52	0.13	0.09	2.35
ENST00000415130.6	ENSG00000158402.18	1556	1335.75	34.90	0.68	0.49	12.46
ENST00000503022.5	ENSG00000158402.18	1059	838.75	85.77	2.67	1.92	48.78
ENST00000504831.1	ENSG00000158402.18	536	316.56	0.00	0.00	0.00	0.00
ENST00000510119.1	ENSG00000158402.18	867	646.76	0.00	0.00	0.00	0.00
ENST00000513970.5	ENSG00000158402.18	1968	1747.75	0.00	0.00	0.00	0.00
ENST00000514017.1	ENSG00000158402.18	774	553.81	1.79	0.08	0.06	1.55
ENST00000514555.5	ENSG00000158402.18	1332	1111.75	3.36	0.08	0.06	1.44
ENST00000377727.1	ENSG00000158406.4	397	180.70	16.81	2.43	1.74	42.07
ENST00000634560.1	ENSG00000158406.4	1034	813.75	49.95	1.60	1.15	27.76
ENST00000634956.1	ENSG00000158406.4	2163	1942.75	10.30	0.14	0.10	2.40
ENST00000635491.1	ENSG00000158406.4	1034	813.75	49.95	1.60	1.15	27.76
ENST00000289359.6	ENSG00000158411.10	939	718.75	77.09	2.80	2.01	22.49
ENST00000409107.1	ENSG00000158411.10	662	441.96	26.73	1.58	1.13	12.69
ENST00000413710.1	ENSG00000158411.10	401	184.52	16.95	2.40	1.72	19.26
ENST00000422537.6	ENSG00000158411.10	971	750.75	14.32	0.50	0.36	4.00
ENST00000438121.1	ENSG00000158411.10	999	778.75	97.11	3.26	2.34	26.15
ENST00000464685.1	ENSG00000158411.10	3270	3049.75	93.27	0.80	0.57	6.41
ENST00000466880.5	ENSG00000158411.10	579	359.26	8.37	0.61	0.44	4.89
ENST00000483721.1	ENSG00000158411.10	714	493.87	7.62	0.40	0.29	3.24
ENST00000487588.5	ENSG00000158411.10	482	263.24	1.10	0.11	0.08	0.88
ENST00000289371.10	ENSG00000158417.10	5777	5556.75	342.06	1.61	1.15	1.82
ENST00000470023.1	ENSG00000158417.10	2331	2110.75	134.16	1.66	1.19	1.88
ENST00000470868.1	ENSG00000158417.10	573	353.29	748.91	55.34	39.75	62.54
ENST00000494190.1	ENSG00000158417.10	664	443.95	19.54	1.15	0.83	1.30
ENST00000617677.1	ENSG00000158417.10	4698	4477.75	4927.01	28.73	20.63	32.47
ENST00000329209.9	ENSG00000158423.16	864	643.77	0.00	0.00	0.00	0.00
ENST00000375327.5	ENSG00000158423.16	1420	1199.75	7.02	0.15	0.11	17.46
ENST00000414955.6	ENSG00000158423.16	1281	1060.75	6.16	0.15	0.11	17.31
ENST00000457095.5	ENSG00000158423.16	1949	1728.75	37.82	0.57	0.41	65.24
ENST00000490702.1	ENSG00000158423.16	259	58.57	0.00	0.00	0.00	0.00
ENST00000419165.5	ENSG00000158427.14	1666	1445.75	1.48	0.03	0.02	5.02
ENST00000436583.5	ENSG00000158427.14	2186	1965.75	8.28	0.11	0.08	20.65
ENST00000455723.1	ENSG00000158427.14	2002	1781.75	2.00	0.03	0.02	5.50
ENST00000540220.5	ENSG00000158427.14	665	444.95	5.09	0.30	0.21	56.12
ENST00000563257.5	ENSG00000158427.14	590	370.20	0.00	0.00	0.00	0.00
ENST00000569577.1	ENSG00000158427.14	663	442.96	1.15	0.07	0.05	12.70
ENST00000289388.3	ENSG00000158428.3	1323	1102.75	0.00	0.00	0.00	0.00
ENST00000480532.1	ENSG00000158428.3	743	522.83	0.00	0.00	0.00	0.00
ENST00000481940.1	ENSG00000158428.3	770	549.81	0.72	0.03	0.02	68.96
ENST00000494447.1	ENSG00000158428.3	2383	2162.75	1.28	0.02	0.01	31.04
ENST00000495773.1	ENSG00000158428.3	666	445.95	0.00	0.00	0.00	0.00
ENST00000289382.7	ENSG00000158435.7	2599	2378.75	1663.57	18.26	13.11	30.81
ENST00000420107.1	ENSG00000158435.7	552	332.43	33.12	2.60	1.87	4.39
ENST00000462489.1	ENSG00000158435.7	572	352.30	518.31	38.41	27.59	64.81
ENST00000371741.5	ENSG00000158445.9	11879	11658.75	41.93	0.09	0.07	59.22
ENST00000635210.1	ENSG00000158445.9	336	123.79	0.00	0.00	0.00	0.00
ENST00000635465.1	ENSG00000158445.9	4114	3893.75	5.07	0.03	0.02	21.45
ENST00000635809.1	ENSG00000158445.9	170	7.22	0.00	0.00	0.00	0.00
ENST00000635878.1	ENSG00000158445.9	173	8.19	0.00	0.00	0.00	0.00
ENST00000636838.1	ENSG00000158445.9	5331	5110.75	6.00	0.03	0.02	19.33
ENST00000636950.1	ENSG00000158445.9	172	7.86	0.00	0.00	0.00	0.00
ENST00000637131.1	ENSG00000158445.9	1050	829.75	0.00	0.00	0.00	0.00
ENST00000637357.1	ENSG00000158445.9	186	13.15	0.00	0.00	0.00	0.00
ENST00000486685.2	ENSG00000158457.5	1863	1642.75	246.72	3.92	2.82	69.71
ENST00000496963.1	ENSG00000158457.5	484	265.21	9.36	0.92	0.66	16.39
ENST00000498745.1	ENSG00000158457.5	472	253.42	0.00	0.00	0.00	0.00
ENST00000614309.1	ENSG00000158457.5	1687	1466.75	43.91	0.78	0.56	13.90
ENST00000289409.8	ENSG00000158458.19	2535	2314.75	0.00	0.00	0.00	0.00
ENST00000289422.11	ENSG00000158458.19	2923	2702.75	0.00	0.00	0.00	0.00
ENST00000340391.7	ENSG00000158458.19	1944	1723.75	152.26	2.31	1.66	55.74
ENST00000358522.7	ENSG00000158458.19	2559	2338.75	0.00	0.00	0.00	0.00
ENST00000361474.5	ENSG00000158458.19	3020	2799.75	7.26	0.07	0.05	1.64
ENST00000378238.5	ENSG00000158458.19	1682	1461.75	91.01	1.63	1.17	39.29
ENST00000518130.1	ENSG00000158458.19	597	377.17	0.00	0.00	0.00	0.00
ENST00000519478.1	ENSG00000158458.19	508	288.86	0.00	0.00	0.00	0.00
ENST00000541337.5	ENSG00000158458.19	3723	3502.75	18.48	0.14	0.10	3.33
ENST00000325006.7	ENSG00000158467.16	5056	4835.75	0.00	0.00	0.00	0.00
ENST00000446544.6	ENSG00000158467.16	5026	4805.75	2081.05	11.30	8.12	68.81
ENST00000460109.5	ENSG00000158467.16	599	379.16	0.00	0.00	0.00	0.00
ENST00000461161.5	ENSG00000158467.16	564	344.35	0.00	0.00	0.00	0.00
ENST00000466924.1	ENSG00000158467.16	1723	1502.75	87.53	1.52	1.09	9.26
ENST00000466993.5	ENSG00000158467.16	581	361.25	0.00	0.00	0.00	0.00
ENST00000472554.5	ENSG00000158467.16	627	407.05	0.00	0.00	0.00	0.00
ENST00000474594.5	ENSG00000158467.16	2047	1826.75	10.10	0.14	0.10	0.88
ENST00000477028.1	ENSG00000158467.16	598	378.16	28.74	1.98	1.43	12.08
ENST00000490911.5	ENSG00000158467.16	1884	1663.75	32.13	0.50	0.36	3.07
ENST00000491079.1	ENSG00000158467.16	669	448.94	1.11	0.06	0.05	0.39
ENST00000492628.1	ENSG00000158467.16	604	384.14	13.34	0.91	0.65	5.52
ENST00000371711.4	ENSG00000158470.5	4722	4501.75	20988.00	121.71	87.43	100.00
ENST00000368171.3	ENSG00000158473.6	2253	2032.75	68.00	0.87	0.63	100.00
ENST00000289429.5	ENSG00000158477.6	2096	1875.75	109.00	1.52	1.09	100.00
ENST00000289431.9	ENSG00000158480.10	4022	3801.75	1135.00	7.79	5.60	100.00
ENST00000422556.1	ENSG00000158480.10	4138	3917.75	0.00	0.00	0.00	0.00
ENST00000368170.7	ENSG00000158481.12	1435	1214.75	87.78	1.89	1.36	70.47
ENST00000443761.1	ENSG00000158481.12	855	634.77	19.22	0.79	0.57	29.53
ENST00000548357.2	ENSG00000158482.10	1007	786.75	30.94	1.03	0.74	100.00
ENST00000346333.10	ENSG00000158483.15	2010	1789.75	1602.54	23.38	16.79	65.39
ENST00000359244.8	ENSG00000158483.15	2110	1889.75	85.08	1.18	0.84	3.29
ENST00000426628.6	ENSG00000158483.15	952	731.75	213.03	7.60	5.46	21.26
ENST00000510443.5	ENSG00000158483.15	1580	1359.75	68.84	1.32	0.95	3.70
ENST00000526393.5	ENSG00000158483.15	1295	1074.75	13.87	0.34	0.24	0.94
ENST00000528685.1	ENSG00000158483.15	990	769.75	57.11	1.94	1.39	5.42
ENST00000368168.3	ENSG00000158485.10	1395	1174.75	64.97	1.44	1.04	77.32
ENST00000451207.5	ENSG00000158485.10	1024	803.75	13.03	0.42	0.30	22.68
ENST00000261383.3	ENSG00000158486.13	12394	12173.75	10.50	0.02	0.02	2.23
ENST00000396036.5	ENSG00000158486.13	3073	2852.75	3.24	0.03	0.02	2.93
ENST00000572640.5	ENSG00000158486.13	3736	3515.75	0.00	0.00	0.00	0.00
ENST00000572931.1	ENSG00000158486.13	1651	1430.75	0.00	0.00	0.00	0.00
ENST00000575024.1	ENSG00000158486.13	555	335.41	8.75	0.68	0.49	67.40
ENST00000575491.1	ENSG00000158486.13	1209	988.75	10.51	0.28	0.20	27.44
ENST00000368154.5	ENSG00000158488.15	435	217.30	0.00	0.00	0.00	0.00
ENST00000368155.7	ENSG00000158488.15	696	475.89	0.00	0.00	0.00	0.00
ENST00000368156.5	ENSG00000158488.15	861	640.77	25.04	1.02	0.73	11.23
ENST00000368157.5	ENSG00000158488.15	399	182.61	9.30	1.33	0.95	14.63
ENST00000368160.7	ENSG00000158488.15	1727	1506.75	55.48	0.96	0.69	10.58
ENST00000368161.7	ENSG00000158488.15	1689	1468.75	9.86	0.18	0.13	1.93
ENST00000368162.2	ENSG00000158488.15	936	715.75	0.00	0.00	0.00	0.00
ENST00000368163.7	ENSG00000158488.15	1678	1457.75	2.68	0.05	0.03	0.53
ENST00000368164.7	ENSG00000158488.15	869	648.76	34.96	1.41	1.01	15.48
ENST00000368165.7	ENSG00000158488.15	1003	782.75	0.00	0.00	0.00	0.00
ENST00000368166.7	ENSG00000158488.15	1271	1050.75	0.00	0.00	0.00	0.00
ENST00000368167.7	ENSG00000158488.15	1458	1237.75	52.80	1.11	0.80	12.26
ENST00000444681.6	ENSG00000158488.15	1820	1599.75	10.33	0.17	0.12	1.86
ENST00000452291.6	ENSG00000158488.15	745	524.83	57.56	2.86	2.06	31.51
ENST00000464822.1	ENSG00000158488.15	125	0.00	0.00	0.00	0.00	0.00
ENST00000289448.2	ENSG00000158497.2	384	168.34	0.00	0.00	0.00	0.00
ENST00000222481.8	ENSG00000158516.11	1366	1145.75	27.00	0.62	0.44	100.00
ENST00000416698.1	ENSG00000158516.11	803	582.79	0.00	0.00	0.00	0.00
ENST00000480781.5	ENSG00000158516.11	566	346.34	0.00	0.00	0.00	0.00
ENST00000487259.5	ENSG00000158516.11	1005	784.75	0.00	0.00	0.00	0.00
ENST00000289473.8	ENSG00000158517.13	1396	1175.75	917.58	20.37	14.63	82.38
ENST00000398421.6	ENSG00000158517.13	2354	2133.75	118.61	1.45	1.04	5.87
ENST00000433458.5	ENSG00000158517.13	489	270.13	0.00	0.00	0.00	0.00
ENST00000438106.5	ENSG00000158517.13	450	231.90	0.00	0.00	0.00	0.00
ENST00000442021.6	ENSG00000158517.13	437	219.24	3.29	0.39	0.28	1.58
ENST00000443956.7	ENSG00000158517.13	914	693.76	0.00	0.00	0.00	0.00
ENST00000449343.6	ENSG00000158517.13	1074	853.75	0.00	0.00	0.00	0.00
ENST00000455062.2	ENSG00000158517.13	1437	1216.75	4.47	0.10	0.07	0.39
ENST00000464878.5	ENSG00000158517.13	946	725.75	0.00	0.00	0.00	0.00
ENST00000486097.1	ENSG00000158517.13	555	335.41	25.14	1.96	1.41	7.91
ENST00000488197.1	ENSG00000158517.13	907	686.76	12.20	0.46	0.33	1.88
ENST00000393213.7	ENSG00000158525.15	1444	1223.75	8.00	0.17	0.12	100.00
ENST00000431780.6	ENSG00000158525.15	1803	1582.75	0.00	0.00	0.00	0.00
ENST00000461828.5	ENSG00000158525.15	1794	1573.75	0.00	0.00	0.00	0.00
ENST00000463587.5	ENSG00000158525.15	592	372.19	0.00	0.00	0.00	0.00
ENST00000466363.6	ENSG00000158525.15	2099	1878.75	0.00	0.00	0.00	0.00
ENST00000474905.5	ENSG00000158525.15	1940	1719.75	0.00	0.00	0.00	0.00
ENST00000479492.1	ENSG00000158525.15	390	174.04	0.00	0.00	0.00	0.00
ENST00000485477.5	ENSG00000158525.15	2573	2352.75	0.00	0.00	0.00	0.00
ENST00000494311.1	ENSG00000158525.15	562	342.36	0.00	0.00	0.00	0.00
ENST00000495736.1	ENSG00000158525.15	2000	1779.75	0.00	0.00	0.00	0.00
ENST00000497503.5	ENSG00000158525.15	552	332.43	0.00	0.00	0.00	0.00
ENST00000375151.4	ENSG00000158526.7	1534	1313.75	1176.00	23.37	16.79	100.00
ENST00000289495.7	ENSG00000158528.11	3983	3762.75	1648.48	11.44	8.22	64.92
ENST00000340694.8	ENSG00000158528.11	9689	9468.75	778.53	2.15	1.54	12.18
ENST00000413325.1	ENSG00000158528.11	555	335.41	0.00	0.00	0.00	0.00
ENST00000422324.1	ENSG00000158528.11	512	292.81	0.00	0.00	0.00	0.00
ENST00000424654.5	ENSG00000158528.11	4058	3837.75	0.00	0.00	0.00	0.00
ENST00000433360.5	ENSG00000158528.11	5369	5148.75	575.51	2.92	2.10	16.56
ENST00000433881.5	ENSG00000158528.11	9928	9707.75	317.70	0.85	0.61	4.85
ENST00000456331.6	ENSG00000158528.11	10090	9869.75	98.78	0.26	0.19	1.48
ENST00000301011.9	ENSG00000158545.15	3729	3508.75	955.99	7.11	5.11	26.09
ENST00000452588.6	ENSG00000158545.15	3211	2990.75	496.82	4.34	3.12	15.91
ENST00000563382.1	ENSG00000158545.15	541	321.52	0.00	0.00	0.00	0.00
ENST00000564161.1	ENSG00000158545.15	4654	4433.75	75.52	0.44	0.32	1.63
ENST00000564341.1	ENSG00000158545.15	387	171.19	0.00	0.00	0.00	0.00
ENST00000565583.1	ENSG00000158545.15	1068	847.75	1.87	0.06	0.04	0.21
ENST00000566317.1	ENSG00000158545.15	628	408.05	100.76	6.45	4.63	23.65
ENST00000566496.5	ENSG00000158545.15	1949	1728.75	58.38	0.88	0.63	3.23
ENST00000566660.1	ENSG00000158545.15	583	363.24	8.92	0.64	0.46	2.35
ENST00000567085.1	ENSG00000158545.15	712	491.87	127.83	6.78	4.87	24.89
ENST00000568072.1	ENSG00000158545.15	444	226.05	3.83	0.44	0.32	1.62
ENST00000569435.5	ENSG00000158545.15	694	473.90	2.08	0.11	0.08	0.42
ENST00000289528.9	ENSG00000158552.12	1314	1093.75	23.54	0.56	0.40	2.37
ENST00000409097.5	ENSG00000158552.12	1765	1544.75	0.00	0.00	0.00	0.00
ENST00000409206.5	ENSG00000158552.12	1159	938.75	81.04	2.25	1.62	9.51
ENST00000409217.5	ENSG00000158552.12	886	665.76	84.18	3.30	2.37	13.92
ENST00000409319.5	ENSG00000158552.12	771	550.81	49.88	2.36	1.70	9.97
ENST00000409336.5	ENSG00000158552.12	944	723.75	0.00	0.00	0.00	0.00
ENST00000409412.5	ENSG00000158552.12	569	349.32	30.46	2.28	1.64	9.60
ENST00000409594.5	ENSG00000158552.12	2021	1800.75	37.82	0.55	0.39	2.31
ENST00000422255.5	ENSG00000158552.12	705	484.88	48.26	2.60	1.87	10.96
ENST00000425849.1	ENSG00000158552.12	484	265.21	0.86	0.09	0.06	0.36
ENST00000436556.5	ENSG00000158552.12	741	520.84	0.00	0.00	0.00	0.00
ENST00000444522.6	ENSG00000158552.12	1199	978.75	7.11	0.19	0.14	0.80
ENST00000448496.5	ENSG00000158552.12	1064	843.75	0.00	0.00	0.00	0.00
ENST00000464902.5	ENSG00000158552.12	1851	1630.75	0.00	0.00	0.00	0.00
ENST00000468301.1	ENSG00000158552.12	534	314.58	40.43	3.35	2.41	14.15
ENST00000469596.5	ENSG00000158552.12	532	312.60	0.00	0.00	0.00	0.00
ENST00000475533.1	ENSG00000158552.12	971	750.75	33.05	1.15	0.83	4.85
ENST00000476713.5	ENSG00000158552.12	562	342.36	0.00	0.00	0.00	0.00
ENST00000486734.5	ENSG00000158552.12	889	668.76	3.93	0.15	0.11	0.65
ENST00000489197.1	ENSG00000158552.12	855	634.77	118.44	4.87	3.50	20.55
ENST00000621130.4	ENSG00000158552.12	1070	849.75	0.00	0.00	0.00	0.00
ENST00000429945.1	ENSG00000158553.4	462	243.62	0.00	0.00	0.00	0.00
ENST00000444565.1	ENSG00000158553.4	3108	2887.75	0.00	0.00	0.00	0.00
ENST00000336898.7	ENSG00000158555.14	3523	3302.75	21.54	0.17	0.12	5.39
ENST00000443276.6	ENSG00000158555.14	3106	2885.75	6.58	0.06	0.04	1.89
ENST00000524785.1	ENSG00000158555.14	239	43.87	0.00	0.00	0.00	0.00
ENST00000526177.5	ENSG00000158555.14	4150	3929.75	4.67	0.03	0.02	0.98
ENST00000527322.5	ENSG00000158555.14	1000	779.75	3.07	0.10	0.07	3.25
ENST00000527820.5	ENSG00000158555.14	3211	2990.75	0.00	0.00	0.00	0.00
ENST00000528031.1	ENSG00000158555.14	724	503.86	22.43	1.16	0.83	36.81
ENST00000529095.1	ENSG00000158555.14	1201	980.75	0.00	0.00	0.00	0.00
ENST00000529721.5	ENSG00000158555.14	3222	3001.75	136.90	1.19	0.86	37.71
ENST00000531441.1	ENSG00000158555.14	366	151.41	0.00	0.00	0.00	0.00
ENST00000531561.1	ENSG00000158555.14	449	230.92	0.00	0.00	0.00	0.00
ENST00000531759.1	ENSG00000158555.14	2633	2412.75	1.20	0.01	0.01	0.41
ENST00000532435.5	ENSG00000158555.14	825	604.78	0.00	0.00	0.00	0.00
ENST00000533784.5	ENSG00000158555.14	2441	2220.75	0.40	0.00	0.00	0.15
ENST00000533805.5	ENSG00000158555.14	2424	2203.75	0.00	0.00	0.00	0.00
ENST00000533911.1	ENSG00000158555.14	603	383.14	6.21	0.42	0.30	13.41
ENST00000534322.1	ENSG00000158555.14	527	307.65	0.00	0.00	0.00	0.00
ENST00000324972.10	ENSG00000158560.14	2950	2729.75	17.29	0.17	0.12	2.73
ENST00000359388.8	ENSG00000158560.14	2843	2622.75	273.42	2.72	1.95	44.98
ENST00000413338.5	ENSG00000158560.14	958	737.75	2.17	0.08	0.06	1.27
ENST00000437599.5	ENSG00000158560.14	2895	2674.75	0.00	0.00	0.00	0.00
ENST00000447467.6	ENSG00000158560.14	2947	2726.75	299.72	2.87	2.06	47.43
ENST00000457059.2	ENSG00000158560.14	2393	2172.75	0.00	0.00	0.00	0.00
ENST00000497626.1	ENSG00000158560.14	790	569.80	4.10	0.19	0.14	3.11
ENST00000518089.5	ENSG00000158560.14	540	320.53	0.00	0.00	0.00	0.00
ENST00000519371.1	ENSG00000158560.14	774	553.81	0.00	0.00	0.00	0.00
ENST00000524053.5	ENSG00000158560.14	575	355.28	0.00	0.00	0.00	0.00
ENST00000537881.5	ENSG00000158560.14	2146	1925.75	0.00	0.00	0.00	0.00
ENST00000630942.2	ENSG00000158560.14	2249	2028.75	2.30	0.03	0.02	0.49
ENST00000374992.6	ENSG00000158571.10	1156	935.75	0.00	0.00	0.00	0.00
ENST00000375006.7	ENSG00000158571.10	1929	1708.75	19.00	0.29	0.21	100.00
ENST00000545676.5	ENSG00000158571.10	1591	1370.75	0.00	0.00	0.00	0.00
ENST00000614686.1	ENSG00000158571.10	1353	1132.75	0.00	0.00	0.00	0.00
ENST00000330807.9	ENSG00000158578.18	2027	1806.75	1.66	0.02	0.02	5.61
ENST00000335854.8	ENSG00000158578.18	1795	1574.75	0.00	0.00	0.00	0.00
ENST00000396198.7	ENSG00000158578.18	1936	1715.75	0.00	0.00	0.00	0.00
ENST00000455688.1	ENSG00000158578.18	664	443.95	2.13	0.13	0.09	29.16
ENST00000463868.5	ENSG00000158578.18	646	426.00	0.00	0.00	0.00	0.00
ENST00000477869.5	ENSG00000158578.18	582	362.24	1.08	0.08	0.06	18.21
ENST00000493869.1	ENSG00000158578.18	658	437.97	0.84	0.05	0.04	11.69
ENST00000498636.1	ENSG00000158578.18	959	738.75	4.29	0.15	0.11	35.33
ENST00000289577.9	ENSG00000158604.14	2203	1982.75	12.73	0.17	0.12	0.33
ENST00000444131.2	ENSG00000158604.14	545	325.49	214.49	17.20	12.36	33.49
ENST00000457408.6	ENSG00000158604.14	2322	2101.75	2203.61	27.37	19.66	53.28
ENST00000477639.5	ENSG00000158604.14	1950	1729.75	280.55	4.23	3.04	8.24
ENST00000481238.1	ENSG00000158604.14	1755	1534.75	140.61	2.39	1.72	4.66
ENST00000367188.4	ENSG00000158615.8	5227	5006.75	6947.00	36.22	26.02	100.00
ENST00000330992.8	ENSG00000158623.14	3073	2852.75	240.35	2.20	1.58	11.00
ENST00000425248.5	ENSG00000158623.14	3134	2913.75	1947.11	17.45	12.53	87.26
ENST00000617523.1	ENSG00000158623.14	2142	1921.75	25.54	0.35	0.25	1.74
ENST00000334736.7	ENSG00000158636.16	5508	5287.75	175.94	0.87	0.62	0.95
ENST00000427574.6	ENSG00000158636.16	2415	2194.75	507.11	6.03	4.33	6.57
ENST00000524451.1	ENSG00000158636.16	653	432.98	21.87	1.32	0.95	1.44
ENST00000524490.5	ENSG00000158636.16	4015	3794.75	323.81	2.23	1.60	2.43
ENST00000524767.5	ENSG00000158636.16	4116	3895.75	0.00	0.00	0.00	0.00
ENST00000525038.5	ENSG00000158636.16	4376	4155.75	95.88	0.60	0.43	0.66
ENST00000525919.5	ENSG00000158636.16	4074	3853.75	2247.15	15.22	10.93	16.57
ENST00000525959.5	ENSG00000158636.16	458	239.71	118.29	12.88	9.25	14.03
ENST00000528826.1	ENSG00000158636.16	3199	2978.75	82.53	0.72	0.52	0.79
ENST00000529032.5	ENSG00000158636.16	6848	6627.75	84.90	0.33	0.24	0.36
ENST00000531641.1	ENSG00000158636.16	1439	1218.75	309.57	6.63	4.76	7.22
ENST00000531793.1	ENSG00000158636.16	478	259.31	0.00	0.00	0.00	0.00
ENST00000531998.1	ENSG00000158636.16	840	619.77	11.08	0.47	0.34	0.51
ENST00000532719.1	ENSG00000158636.16	1105	884.75	4.52	0.13	0.10	0.15
ENST00000533248.5	ENSG00000158636.16	3798	3577.75	41.97	0.31	0.22	0.33
ENST00000533972.5	ENSG00000158636.16	452	233.85	0.00	0.00	0.00	0.00
ENST00000533988.5	ENSG00000158636.16	934	713.75	74.16	2.71	1.95	2.95
ENST00000534573.1	ENSG00000158636.16	542	322.51	511.24	41.38	29.73	45.06
ENST00000289619.9	ENSG00000158639.12	741	520.84	0.00	0.00	0.00	0.00
ENST00000374952.1	ENSG00000158639.12	428	210.51	1.00	0.12	0.09	100.00
ENST00000374955.7	ENSG00000158639.12	540	320.53	0.00	0.00	0.00	0.00
ENST00000396987.7	ENSG00000158669.11	6298	6077.75	1628.66	7.00	5.03	6.54
ENST00000518628.1	ENSG00000158669.11	1063	842.75	83.96	2.60	1.87	2.43
ENST00000519853.5	ENSG00000158669.11	768	547.81	324.28	15.45	11.10	14.44
ENST00000519921.5	ENSG00000158669.11	997	776.75	463.41	15.58	11.19	14.56
ENST00000520223.1	ENSG00000158669.11	1101	880.75	221.19	6.56	4.71	6.13
ENST00000520258.1	ENSG00000158669.11	870	649.76	0.00	0.00	0.00	0.00
ENST00000521121.1	ENSG00000158669.11	520	300.72	0.00	0.00	0.00	0.00
ENST00000521184.1	ENSG00000158669.11	572	352.30	0.00	0.00	0.00	0.00
ENST00000521349.1	ENSG00000158669.11	842	621.77	219.33	9.21	6.61	8.61
ENST00000521806.5	ENSG00000158669.11	873	652.76	1070.47	42.81	30.75	40.01
ENST00000523906.1	ENSG00000158669.11	664	443.95	132.69	7.80	5.60	7.29
ENST00000289672.6	ENSG00000158683.7	9092	8871.75	486.08	1.43	1.03	81.02
ENST00000433506.1	ENSG00000158683.7	520	300.72	0.00	0.00	0.00	0.00
ENST00000462350.1	ENSG00000158683.7	258	57.81	0.00	0.00	0.00	0.00
ENST00000483616.1	ENSG00000158683.7	1305	1084.75	13.92	0.34	0.24	18.98
ENST00000361028.5	ENSG00000158691.14	5495	5274.75	68.06	0.34	0.24	9.18
ENST00000396827.3	ENSG00000158691.14	3909	3688.75	470.94	3.33	2.39	90.82
ENST00000320307.8	ENSG00000158710.14	709	488.87	1809.00	96.60	69.39	57.82
ENST00000368096.5	ENSG00000158710.14	1603	1382.75	21.68	0.41	0.29	0.24
ENST00000368097.8	ENSG00000158710.14	1604	1383.75	2989.02	56.39	40.51	33.75
ENST00000397334.2	ENSG00000158710.14	801	580.79	0.00	0.00	0.00	0.00
ENST00000478033.1	ENSG00000158710.14	1051	830.75	435.30	13.68	9.83	8.19
ENST00000289703.8	ENSG00000158711.13	2118	1897.75	2720.54	37.42	26.88	26.86
ENST00000357992.8	ENSG00000158711.13	10239	10018.75	3996.05	10.41	7.48	7.47
ENST00000468523.2	ENSG00000158711.13	477	258.33	668.67	67.57	48.54	48.50
ENST00000616704.4	ENSG00000158711.13	2535	2314.75	2091.73	23.59	16.95	16.93
ENST00000617725.1	ENSG00000158711.13	638	418.02	5.01	0.31	0.22	0.22
ENST00000289707.9	ENSG00000158714.10	2996	2775.75	5928.89	55.76	40.05	48.52
ENST00000368104.4	ENSG00000158714.10	1038	817.75	1680.05	53.63	38.53	46.67
ENST00000471286.5	ENSG00000158714.10	764	543.82	110.96	5.33	3.83	4.63
ENST00000497141.1	ENSG00000158714.10	576	356.28	2.69	0.20	0.14	0.17
ENST00000367145.3	ENSG00000158715.5	3341	3120.75	135.68	1.14	0.82	36.12
ENST00000460934.1	ENSG00000158715.5	2448	2227.75	171.32	2.01	1.44	63.88
ENST00000368107.1	ENSG00000158716.8	756	535.82	8.58	0.42	0.30	18.06
ENST00000368108.7	ENSG00000158716.8	694	473.90	34.42	1.90	1.36	81.94
ENST00000368109.5	ENSG00000158716.8	729	508.85	0.00	0.00	0.00	0.00
ENST00000312838.8	ENSG00000158717.10	1883	1662.75	315.93	4.96	3.56	27.15
ENST00000537718.6	ENSG00000158717.10	1525	1304.75	0.00	0.00	0.00	0.00
ENST00000541206.6	ENSG00000158717.10	2419	2198.75	28.07	0.33	0.24	1.82
ENST00000562499.1	ENSG00000158717.10	590	370.20	0.00	0.00	0.00	0.00
ENST00000562544.1	ENSG00000158717.10	502	282.94	104.01	9.60	6.89	52.53
ENST00000564894.1	ENSG00000158717.10	574	354.29	15.00	1.11	0.79	6.05
ENST00000565083.1	ENSG00000158717.10	588	368.21	2.93	0.21	0.15	1.14
ENST00000567408.1	ENSG00000158717.10	313	103.26	0.00	0.00	0.00	0.00
ENST00000567844.1	ENSG00000158717.10	633	413.03	0.00	0.00	0.00	0.00
ENST00000568683.5	ENSG00000158717.10	1768	1547.75	118.06	1.99	1.43	10.90
ENST00000569478.1	ENSG00000158717.10	571	351.30	1.00	0.07	0.05	0.41
ENST00000289731.2	ENSG00000158731.2	930	709.75	0.00	0.00	0.00	0.00
ENST00000289749.6	ENSG00000158747.13	731	510.85	0.00	0.00	0.00	0.00
ENST00000375136.7	ENSG00000158747.13	2172	1951.75	0.00	0.00	0.00	0.00
ENST00000425400.5	ENSG00000158747.13	528	308.64	0.00	0.00	0.00	0.00
ENST00000427894.5	ENSG00000158747.13	573	353.29	0.00	0.00	0.00	0.00
ENST00000428975.5	ENSG00000158747.13	546	326.48	0.00	0.00	0.00	0.00
ENST00000439278.5	ENSG00000158747.13	570	350.31	0.00	0.00	0.00	0.00
ENST00000439664.5	ENSG00000158747.13	588	368.21	0.00	0.00	0.00	0.00
ENST00000451758.5	ENSG00000158747.13	622	402.07	0.00	0.00	0.00	0.00
ENST00000548815.2	ENSG00000158747.13	1953	1732.75	256.59	3.87	2.78	96.83
ENST00000615215.4	ENSG00000158747.13	2160	1939.75	9.41	0.13	0.09	3.17
ENST00000618761.4	ENSG00000158747.13	2051	1830.75	0.00	0.00	0.00	0.00
ENST00000621723.4	ENSG00000158747.13	2133	1912.75	0.00	0.00	0.00	0.00
ENST00000622566.4	ENSG00000158747.13	2109	1888.75	0.00	0.00	0.00	0.00
ENST00000289753.1	ENSG00000158748.3	1984	1763.75	0.00	0.00	0.00	0.00
ENST00000368029.3	ENSG00000158764.6	1151	930.75	0.00	0.00	0.00	0.00
ENST00000490489.1	ENSG00000158764.6	591	371.20	0.00	0.00	0.00	0.00
ENST00000494442.1	ENSG00000158764.6	884	663.76	0.00	0.00	0.00	0.00
ENST00000335772.3	ENSG00000158769.17	571	351.30	40.60	3.02	2.17	3.10
ENST00000368026.10	ENSG00000158769.17	4835	4614.75	1254.50	7.10	5.10	7.29
ENST00000472573.5	ENSG00000158769.17	577	357.27	948.82	69.33	49.80	71.21
ENST00000537746.1	ENSG00000158769.17	1245	1024.75	429.72	10.95	7.86	11.24
ENST00000602966.1	ENSG00000158769.17	558	338.39	90.34	6.97	5.01	7.16
ENST00000621309.4	ENSG00000158769.17	4770	4549.75	0.00	0.00	0.00	0.00
ENST00000368019.5	ENSG00000158773.14	998	777.75	0.00	0.00	0.00	0.00
ENST00000368020.5	ENSG00000158773.14	1717	1496.75	0.00	0.00	0.00	0.00
ENST00000368021.7	ENSG00000158773.14	1807	1586.75	15.64	0.26	0.18	3.35
ENST00000472217.1	ENSG00000158773.14	1097	876.75	16.92	0.50	0.36	6.56
ENST00000473969.6	ENSG00000158773.14	1092	871.75	112.51	3.37	2.42	43.88
ENST00000491629.5	ENSG00000158773.14	933	712.75	6.30	0.23	0.17	3.00
ENST00000496363.5	ENSG00000158773.14	990	769.75	97.44	3.30	2.37	43.03
ENST00000528768.5	ENSG00000158773.14	505	285.90	0.00	0.00	0.00	0.00
ENST00000529476.1	ENSG00000158773.14	581	361.25	0.19	0.01	0.01	0.18
ENST00000531842.1	ENSG00000158773.14	720	499.86	0.00	0.00	0.00	0.00
ENST00000534633.5	ENSG00000158773.14	610	390.11	0.00	0.00	0.00	0.00
ENST00000375102.3	ENSG00000158786.4	2723	2502.75	0.00	0.00	0.00	0.00
ENST00000465062.1	ENSG00000158786.4	4129	3908.75	1.00	0.01	0.00	100.00
ENST00000289805.9	ENSG00000158792.15	2335	2114.75	120.00	1.48	1.06	100.00
ENST00000335360.11	ENSG00000158792.15	1001	780.75	0.00	0.00	0.00	0.00
ENST00000569918.1	ENSG00000158792.15	692	471.90	0.00	0.00	0.00	0.00
ENST00000368007.8	ENSG00000158793.13	1749	1528.75	13.01	0.22	0.16	1.61
ENST00000368008.5	ENSG00000158793.13	2081	1860.75	37.64	0.53	0.38	3.82
ENST00000368009.6	ENSG00000158793.13	1362	1141.75	52.14	1.19	0.86	8.63
ENST00000392190.9	ENSG00000158793.13	1518	1297.75	20.49	0.41	0.30	2.98
ENST00000461376.1	ENSG00000158793.13	710	489.87	50.27	2.68	1.92	19.38
ENST00000473918.1	ENSG00000158793.13	223	33.14	0.00	0.00	0.00	0.00
ENST00000477684.5	ENSG00000158793.13	499	279.98	0.00	0.00	0.00	0.00
ENST00000478277.5	ENSG00000158793.13	370	155.16	0.00	0.00	0.00	0.00
ENST00000479266.5	ENSG00000158793.13	567	347.33	0.00	0.00	0.00	0.00
ENST00000479728.1	ENSG00000158793.13	703	482.88	2.27	0.12	0.09	0.89
ENST00000485594.1	ENSG00000158793.13	1037	816.75	79.71	2.55	1.83	18.44
ENST00000486962.5	ENSG00000158793.13	550	330.45	1.97	0.16	0.11	1.13
ENST00000491497.1	ENSG00000158793.13	1078	857.75	176.62	5.38	3.86	38.90
ENST00000492411.5	ENSG00000158793.13	823	602.78	0.00	0.00	0.00	0.00
ENST00000496768.5	ENSG00000158793.13	790	569.80	0.00	0.00	0.00	0.00
ENST00000496861.5	ENSG00000158793.13	1351	1130.75	25.32	0.58	0.42	4.23
ENST00000368005.5	ENSG00000158796.16	1256	1035.75	341.02	8.60	6.17	18.17
ENST00000368006.7	ENSG00000158796.16	2345	2124.75	23.75	0.29	0.21	0.62
ENST00000458050.6	ENSG00000158796.16	2300	2079.75	275.73	3.46	2.49	7.31
ENST00000463227.5	ENSG00000158796.16	954	733.75	0.00	0.00	0.00	0.00
ENST00000464113.1	ENSG00000158796.16	964	743.75	310.53	10.90	7.83	23.04
ENST00000472996.1	ENSG00000158796.16	314	104.14	0.00	0.00	0.00	0.00
ENST00000473679.6	ENSG00000158796.16	869	648.76	7.03	0.28	0.20	0.60
ENST00000486041.5	ENSG00000158796.16	1068	847.75	510.85	15.73	11.30	33.25
ENST00000489249.5	ENSG00000158796.16	1116	895.75	161.61	4.71	3.38	9.95
ENST00000490843.6	ENSG00000158796.16	1527	1306.75	151.51	3.03	2.17	6.40
ENST00000496632.1	ENSG00000158796.16	875	654.76	0.00	0.00	0.00	0.00
ENST00000545495.5	ENSG00000158796.16	2329	2108.75	25.54	0.32	0.23	0.67
ENST00000289816.9	ENSG00000158805.11	4589	4368.75	369.11	2.21	1.58	42.47
ENST00000443381.6	ENSG00000158805.11	2267	2046.75	0.00	0.00	0.00	0.00
ENST00000561536.5	ENSG00000158805.11	1947	1726.75	32.24	0.49	0.35	9.38
ENST00000562530.5	ENSG00000158805.11	1826	1605.75	0.00	0.00	0.00	0.00
ENST00000563541.1	ENSG00000158805.11	588	368.21	9.24	0.65	0.47	12.61
ENST00000563983.5	ENSG00000158805.11	3403	3182.75	63.01	0.52	0.37	9.95
ENST00000564004.5	ENSG00000158805.11	2845	2624.75	51.61	0.51	0.37	9.88
ENST00000568064.5	ENSG00000158805.11	2203	1982.75	22.91	0.30	0.22	5.81
ENST00000568295.5	ENSG00000158805.11	2206	1985.75	7.99	0.10	0.08	2.02
ENST00000569426.1	ENSG00000158805.11	436	218.27	1.44	0.17	0.12	3.31
ENST00000569582.1	ENSG00000158805.11	436	218.27	1.99	0.24	0.17	4.58
ENST00000569901.1	ENSG00000158805.11	548	328.46	0.00	0.00	0.00	0.00
ENST00000289820.10	ENSG00000158806.13	1100	879.75	0.00	0.00	0.00	0.00
ENST00000381530.9	ENSG00000158806.13	925	704.75	0.00	0.00	0.00	0.00
ENST00000397940.5	ENSG00000158806.13	1874	1653.75	3.83	0.06	0.04	3.36
ENST00000518119.5	ENSG00000158806.13	1190	969.75	7.90	0.21	0.15	11.81
ENST00000519373.1	ENSG00000158806.13	520	300.72	0.00	0.00	0.00	0.00
ENST00000520125.5	ENSG00000158806.13	570	350.31	1.19	0.09	0.06	4.91
ENST00000520180.1	ENSG00000158806.13	417	199.89	0.00	0.00	0.00	0.00
ENST00000520456.5	ENSG00000158806.13	497	278.01	0.00	0.00	0.00	0.00
ENST00000521157.5	ENSG00000158806.13	1484	1263.75	0.00	0.00	0.00	0.00
ENST00000522813.5	ENSG00000158806.13	565	345.34	5.79	0.44	0.31	24.30
ENST00000522953.5	ENSG00000158806.13	373	157.97	4.16	0.69	0.49	38.13
ENST00000524322.1	ENSG00000158806.13	178	9.95	0.00	0.00	0.00	0.00
ENST00000615914.1	ENSG00000158806.13	411	194.11	0.00	0.00	0.00	0.00
ENST00000621538.4	ENSG00000158806.13	645	425.00	5.13	0.32	0.23	17.50
ENST00000338901.4	ENSG00000158813.17	1233	1012.75	0.00	0.00	0.00	0.00
ENST00000374548.5	ENSG00000158813.17	1116	895.75	0.00	0.00	0.00	0.00
ENST00000374552.8	ENSG00000158813.17	5278	5057.75	0.00	0.00	0.00	0.00
ENST00000374553.6	ENSG00000158813.17	5272	5051.75	0.00	0.00	0.00	0.00
ENST00000502251.5	ENSG00000158813.17	1167	946.75	0.00	0.00	0.00	0.00
ENST00000503592.5	ENSG00000158813.17	557	337.40	0.00	0.00	0.00	0.00
ENST00000510681.2	ENSG00000158813.17	536	316.56	0.00	0.00	0.00	0.00
ENST00000524573.5	ENSG00000158813.17	1381	1160.75	0.00	0.00	0.00	0.00
ENST00000525810.5	ENSG00000158813.17	843	622.77	2.84	0.12	0.09	30.88
ENST00000527388.5	ENSG00000158813.17	927	706.75	0.00	0.00	0.00	0.00
ENST00000530321.1	ENSG00000158813.17	339	126.51	0.00	0.00	0.00	0.00
ENST00000533317.5	ENSG00000158813.17	1462	1241.75	1.16	0.02	0.02	6.33
ENST00000616899.1	ENSG00000158813.17	4643	4422.75	41.00	0.24	0.17	62.79
ENST00000359441.3	ENSG00000158815.10	1714	1493.75	0.00	0.00	0.00	0.00
ENST00000518533.5	ENSG00000158815.10	1706	1485.75	0.00	0.00	0.00	0.00
ENST00000521709.1	ENSG00000158815.10	799	578.79	0.00	0.00	0.00	0.00
ENST00000524314.1	ENSG00000158815.10	2578	2357.75	0.00	0.00	0.00	0.00
ENST00000289815.12	ENSG00000158816.15	4475	4254.75	0.00	0.00	0.00	0.00
ENST00000375079.6	ENSG00000158816.15	3859	3638.75	0.00	0.00	0.00	0.00
ENST00000467486.5	ENSG00000158816.15	2116	1895.75	0.00	0.00	0.00	0.00
ENST00000473325.5	ENSG00000158816.15	3725	3504.75	1.00	0.01	0.01	100.00
ENST00000485375.6	ENSG00000158816.15	3776	3555.75	0.00	0.00	0.00	0.00
ENST00000525343.1	ENSG00000158816.15	1808	1587.75	0.00	0.00	0.00	0.00
ENST00000530722.5	ENSG00000158816.15	541	321.52	0.00	0.00	0.00	0.00
ENST00000534075.1	ENSG00000158816.15	541	321.52	0.00	0.00	0.00	0.00
ENST00000375071.3	ENSG00000158825.5	963	742.75	137.65	4.84	3.48	93.18
ENST00000461985.1	ENSG00000158825.5	762	541.82	7.35	0.35	0.25	6.82
ENST00000321556.4	ENSG00000158828.6	2660	2439.75	752.63	8.05	5.78	42.75
ENST00000400490.2	ENSG00000158828.6	1658	1437.75	555.35	10.08	7.24	53.53
ENST00000492302.1	ENSG00000158828.6	3821	3600.75	96.75	0.70	0.50	3.72
ENST00000622012.1	ENSG00000158828.6	110	0.00	0.00	0.00	0.00	0.00
ENST00000319769.9	ENSG00000158850.14	1911	1690.75	143.80	2.22	1.59	21.41
ENST00000367998.5	ENSG00000158850.14	1871	1650.75	105.56	1.67	1.20	16.10
ENST00000460415.1	ENSG00000158850.14	557	337.40	0.00	0.00	0.00	0.00
ENST00000465740.1	ENSG00000158850.14	776	555.81	0.00	0.00	0.00	0.00
ENST00000466504.5	ENSG00000158850.14	839	618.77	15.41	0.65	0.47	6.27
ENST00000467863.1	ENSG00000158850.14	843	622.77	0.00	0.00	0.00	0.00
ENST00000470882.5	ENSG00000158850.14	3178	2957.75	194.56	1.72	1.23	16.56
ENST00000482288.1	ENSG00000158850.14	680	459.92	0.00	0.00	0.00	0.00
ENST00000486938.1	ENSG00000158850.14	308	98.90	10.26	2.71	1.94	26.11
ENST00000487004.5	ENSG00000158850.14	703	482.88	0.00	0.00	0.00	0.00
ENST00000493164.5	ENSG00000158850.14	807	586.79	14.86	0.66	0.47	6.38
ENST00000496313.5	ENSG00000158850.14	909	688.76	5.05	0.19	0.14	1.85
ENST00000622395.4	ENSG00000158850.14	2414	2193.75	46.42	0.55	0.40	5.33
ENST00000265800.9	ENSG00000158856.17	2554	2333.75	70.10	0.78	0.56	21.84
ENST00000358242.5	ENSG00000158856.17	2772	2551.75	0.00	0.00	0.00	0.00
ENST00000381470.7	ENSG00000158856.17	2601	2380.75	0.00	0.00	0.00	0.00
ENST00000415253.5	ENSG00000158856.17	2394	2173.75	19.04	0.23	0.16	6.37
ENST00000432128.5	ENSG00000158856.17	2508	2287.75	0.00	0.00	0.00	0.00
ENST00000443491.6	ENSG00000158856.17	2415	2194.75	0.00	0.00	0.00	0.00
ENST00000517305.4	ENSG00000158856.17	2551	2330.75	0.00	0.00	0.00	0.00
ENST00000517418.5	ENSG00000158856.17	977	756.75	0.00	0.00	0.00	0.00
ENST00000517600.5	ENSG00000158856.17	1569	1348.75	0.00	0.00	0.00	0.00
ENST00000517804.5	ENSG00000158856.17	813	592.78	0.00	0.00	0.00	0.00
ENST00000518816.5	ENSG00000158856.17	997	776.75	0.00	0.00	0.00	0.00
ENST00000519333.5	ENSG00000158856.17	582	362.24	0.00	0.00	0.00	0.00
ENST00000519850.5	ENSG00000158856.17	587	367.22	0.00	0.00	0.00	0.00
ENST00000519907.5	ENSG00000158856.17	2658	2437.75	0.00	0.00	0.00	0.00
ENST00000519959.1	ENSG00000158856.17	578	358.26	0.00	0.00	0.00	0.00
ENST00000520174.5	ENSG00000158856.17	1057	836.75	0.00	0.00	0.00	0.00
ENST00000520856.1	ENSG00000158856.17	589	369.21	0.00	0.00	0.00	0.00
ENST00000522148.5	ENSG00000158856.17	616	396.09	0.00	0.00	0.00	0.00
ENST00000522340.5	ENSG00000158856.17	593	373.19	0.00	0.00	0.00	0.00
ENST00000523266.5	ENSG00000158856.17	2735	2514.75	0.00	0.00	0.00	0.00
ENST00000523300.5	ENSG00000158856.17	601	381.15	0.00	0.00	0.00	0.00
ENST00000523623.5	ENSG00000158856.17	581	361.25	0.00	0.00	0.00	0.00
ENST00000523782.6	ENSG00000158856.17	2235	2014.75	198.86	2.58	1.85	71.78
ENST00000367995.3	ENSG00000158859.9	1961	1740.75	99.67	1.49	1.07	20.48
ENST00000367996.5	ENSG00000158859.9	9773	9552.75	800.79	2.19	1.57	29.98
ENST00000478394.1	ENSG00000158859.9	347	133.82	18.54	3.62	2.60	49.54
ENST00000289921.7	ENSG00000158863.21	4245	4024.75	15.48	0.10	0.07	1.01
ENST00000427751.5	ENSG00000158863.21	932	711.75	0.00	0.00	0.00	0.00
ENST00000450006.7	ENSG00000158863.21	2846	2625.75	386.69	3.84	2.76	38.70
ENST00000462914.3	ENSG00000158863.21	559	339.38	31.62	2.43	1.75	24.48
ENST00000464226.2	ENSG00000158863.21	891	670.76	3.36	0.13	0.09	1.32
ENST00000474579.1	ENSG00000158863.21	431	213.42	1.18	0.14	0.10	1.46
ENST00000477614.1	ENSG00000158863.21	587	367.22	32.47	2.31	1.66	23.24
ENST00000488968.1	ENSG00000158863.21	2702	2481.75	16.04	0.17	0.12	1.70
ENST00000491733.2	ENSG00000158863.21	846	625.77	10.55	0.44	0.32	4.43
ENST00000496599.3	ENSG00000158863.21	2344	2123.75	29.60	0.36	0.26	3.66
ENST00000498344.2	ENSG00000158863.21	917	696.75	0.00	0.00	0.00	0.00
ENST00000523633.1	ENSG00000158863.21	627	407.05	0.00	0.00	0.00	0.00
ENST00000367993.7	ENSG00000158864.12	2042	1821.75	1145.85	16.42	11.79	30.66
ENST00000392179.4	ENSG00000158864.12	2064	1843.75	0.00	0.00	0.00	0.00
ENST00000465923.5	ENSG00000158864.12	1193	972.75	505.41	13.56	9.74	25.33
ENST00000467295.5	ENSG00000158864.12	1060	839.75	11.79	0.37	0.26	0.68
ENST00000468828.5	ENSG00000158864.12	899	678.76	0.00	0.00	0.00	0.00
ENST00000473321.1	ENSG00000158864.12	555	335.41	66.92	5.21	3.74	9.72
ENST00000475570.1	ENSG00000158864.12	506	286.89	13.10	1.19	0.86	2.23
ENST00000478866.5	ENSG00000158864.12	1076	855.75	12.64	0.39	0.28	0.72
ENST00000479948.5	ENSG00000158864.12	681	460.92	0.00	0.00	0.00	0.00
ENST00000480762.5	ENSG00000158864.12	951	730.75	122.73	4.38	3.15	8.19
ENST00000483804.5	ENSG00000158864.12	1062	841.75	211.18	6.55	4.70	12.23
ENST00000492153.1	ENSG00000158864.12	426	208.58	16.61	2.08	1.49	3.88
ENST00000493849.5	ENSG00000158864.12	910	689.76	81.80	3.10	2.22	5.78
ENST00000496133.5	ENSG00000158864.12	815	594.78	0.00	0.00	0.00	0.00
ENST00000496553.5	ENSG00000158864.12	888	667.76	7.98	0.31	0.22	0.58
ENST00000347898.7	ENSG00000158865.12	2745	2524.75	0.00	0.00	0.00	0.00
ENST00000424767.6	ENSG00000158865.12	2399	2178.75	0.00	0.00	0.00	0.00
ENST00000449109.6	ENSG00000158865.12	2069	1848.75	0.00	0.00	0.00	0.00
ENST00000488922.6	ENSG00000158865.12	2703	2482.75	0.00	0.00	0.00	0.00
ENST00000545376.5	ENSG00000158865.12	2294	2073.75	0.00	0.00	0.00	0.00
ENST00000564125.1	ENSG00000158865.12	577	357.27	0.00	0.00	0.00	0.00
ENST00000565586.1	ENSG00000158865.12	475	256.36	0.00	0.00	0.00	0.00
ENST00000565769.5	ENSG00000158865.12	2214	1993.75	0.00	0.00	0.00	0.00
ENST00000567758.5	ENSG00000158865.12	2246	2025.75	4.93	0.06	0.05	92.55
ENST00000568579.5	ENSG00000158865.12	2139	1918.75	0.00	0.00	0.00	0.00
ENST00000569071.1	ENSG00000158865.12	1919	1698.75	0.00	0.00	0.00	0.00
ENST00000569520.5	ENSG00000158865.12	591	371.20	0.07	0.01	0.00	7.45
ENST00000289902.1	ENSG00000158869.10	591	371.20	7704.04	541.82	389.19	90.49
ENST00000367992.7	ENSG00000158869.10	551	331.44	261.39	20.59	14.79	3.44
ENST00000490414.1	ENSG00000158869.10	562	342.36	476.57	36.34	26.10	6.07
ENST00000367990.7	ENSG00000158874.11	474	255.38	0.00	0.00	0.00	0.00
ENST00000463273.5	ENSG00000158874.11	469	250.48	1.15	0.12	0.09	4.74
ENST00000463812.1	ENSG00000158874.11	401	184.52	3.13	0.44	0.32	17.42
ENST00000464492.5	ENSG00000158874.11	530	310.62	0.00	0.00	0.00	0.00
ENST00000468465.5	ENSG00000158874.11	421	203.74	4.04	0.52	0.37	20.40
ENST00000469730.2	ENSG00000158874.11	265	63.22	0.00	0.00	0.00	0.00
ENST00000470459.6	ENSG00000158874.11	416	198.92	0.00	0.00	0.00	0.00
ENST00000481413.1	ENSG00000158874.11	927	706.75	5.74	0.21	0.15	8.35
ENST00000481511.5	ENSG00000158874.11	655	434.97	0.00	0.00	0.00	0.00
ENST00000491350.1	ENSG00000158874.11	263	61.66	2.94	1.25	0.89	49.09
ENST00000367987.1	ENSG00000158882.13	2636	2415.75	266.41	2.88	2.07	43.27
ENST00000367988.7	ENSG00000158882.13	2708	2487.75	0.00	0.00	0.00	0.00
ENST00000465512.5	ENSG00000158882.13	669	448.94	1.89	0.11	0.08	1.65
ENST00000468803.1	ENSG00000158882.13	424	206.64	13.07	1.65	1.19	24.82
ENST00000470426.5	ENSG00000158882.13	845	624.77	42.27	1.77	1.27	26.55
ENST00000474486.5	ENSG00000158882.13	2396	2175.75	12.17	0.15	0.10	2.20
ENST00000475793.1	ENSG00000158882.13	487	268.16	1.03	0.10	0.07	1.51
ENST00000492482.5	ENSG00000158882.13	1120	899.75	0.00	0.00	0.00	0.00
ENST00000545897.5	ENSG00000158882.13	2807	2586.75	0.00	0.00	0.00	0.00
ENST00000583479.1	ENSG00000158882.13	76	0.00	0.00	0.00	0.00	0.00
ENST00000463290.5	ENSG00000158887.15	1693	1472.75	0.00	0.00	0.00	0.00
ENST00000476410.1	ENSG00000158887.15	878	657.76	0.00	0.00	0.00	0.00
ENST00000488271.1	ENSG00000158887.15	366	151.41	0.84	0.15	0.10	24.94
ENST00000491222.5	ENSG00000158887.15	1824	1603.75	13.23	0.22	0.15	36.92
ENST00000526189.2	ENSG00000158887.15	957	736.75	0.63	0.02	0.02	3.84
ENST00000533357.4	ENSG00000158887.15	1955	1734.75	13.30	0.20	0.14	34.30
ENST00000289953.2	ENSG00000158901.11	1069	848.75	0.00	0.00	0.00	0.00
ENST00000357199.8	ENSG00000158901.11	1268	1047.75	0.00	0.00	0.00	0.00
ENST00000308511.8	ENSG00000158941.16	4853	4632.75	162.15	0.91	0.66	1.33
ENST00000389279.7	ENSG00000158941.16	3980	3759.75	113.57	0.79	0.57	1.15
ENST00000518989.1	ENSG00000158941.16	453	234.82	36.04	4.01	2.88	5.85
ENST00000520536.1	ENSG00000158941.16	2173	1952.75	331.89	4.44	3.19	6.47
ENST00000520738.5	ENSG00000158941.16	2633	2412.75	401.93	4.35	3.12	6.34
ENST00000520861.5	ENSG00000158941.16	3560	3339.75	149.68	1.17	0.84	1.71
ENST00000521020.1	ENSG00000158941.16	614	394.10	78.57	5.20	3.74	7.59
ENST00000521301.5	ENSG00000158941.16	337	124.69	36.49	7.64	5.49	11.14
ENST00000521436.5	ENSG00000158941.16	1840	1619.75	143.63	2.31	1.66	3.38
ENST00000521837.5	ENSG00000158941.16	549	329.46	0.00	0.00	0.00	0.00
ENST00000522599.5	ENSG00000158941.16	1107	886.75	138.00	4.06	2.92	5.93
ENST00000523349.5	ENSG00000158941.16	542	322.51	415.88	33.66	24.18	49.11
ENST00000523801.5	ENSG00000158941.16	549	329.46	0.00	0.00	0.00	0.00
ENST00000613179.1	ENSG00000158941.16	1421	1200.75	0.00	0.00	0.00	0.00
ENST00000290015.6	ENSG00000158955.10	1376	1155.75	2.00	0.05	0.03	100.00
ENST00000393461.2	ENSG00000158955.10	2654	2433.75	0.00	0.00	0.00	0.00
ENST00000575372.5	ENSG00000158955.10	543	323.50	0.00	0.00	0.00	0.00
ENST00000290039.5	ENSG00000158966.13	5275	5054.75	8842.76	45.67	32.80	70.83
ENST00000470527.1	ENSG00000158966.13	5260	5039.75	80.53	0.42	0.30	0.65
ENST00000486580.1	ENSG00000158966.13	564	344.35	194.28	14.73	10.58	22.84
ENST00000495994.5	ENSG00000158966.13	5547	5326.75	747.43	3.66	2.63	5.68
ENST00000360515.7	ENSG00000158985.13	3591	3370.75	0.15	0.00	0.00	0.00
ENST00000395246.5	ENSG00000158985.13	3485	3264.75	1641.72	13.13	9.43	28.06
ENST00000502582.1	ENSG00000158985.13	277	72.78	0.01	0.00	0.00	0.01
ENST00000502639.1	ENSG00000158985.13	494	275.05	2.99	0.28	0.20	0.61
ENST00000502840.5	ENSG00000158985.13	539	319.54	0.00	0.00	0.00	0.00
ENST00000503291.5	ENSG00000158985.13	2025	1804.75	1266.21	18.32	13.16	39.15
ENST00000504701.5	ENSG00000158985.13	567	347.33	0.00	0.00	0.00	0.00
ENST00000505065.1	ENSG00000158985.13	4352	4131.75	2369.91	14.97	10.76	32.01
ENST00000506419.5	ENSG00000158985.13	458	239.71	0.00	0.00	0.00	0.00
ENST00000506929.1	ENSG00000158985.13	410	193.15	0.00	0.00	0.00	0.00
ENST00000511432.5	ENSG00000158985.13	286	80.18	0.00	0.00	0.00	0.00
ENST00000515533.1	ENSG00000158985.13	566	346.34	1.00	0.08	0.05	0.16
ENST00000296859.10	ENSG00000158987.20	5618	5397.75	1218.36	5.89	4.23	10.07
ENST00000308008.10	ENSG00000158987.20	4176	3955.75	3072.85	20.28	14.57	34.64
ENST00000503398.2	ENSG00000158987.20	149	2.35	0.00	0.00	0.00	0.00
ENST00000504039.2	ENSG00000158987.20	542	322.51	0.00	0.00	0.00	0.00
ENST00000504575.5	ENSG00000158987.20	552	332.43	0.00	0.00	0.00	0.00
ENST00000504919.1	ENSG00000158987.20	581	361.25	60.86	4.40	3.16	7.51
ENST00000507093.5	ENSG00000158987.20	5742	5521.75	49.15	0.23	0.17	0.40
ENST00000509018.5	ENSG00000158987.20	8357	8136.75	686.95	2.20	1.58	3.76
ENST00000510071.5	ENSG00000158987.20	3107	2886.75	74.10	0.67	0.48	1.14
ENST00000512052.5	ENSG00000158987.20	3535	3314.75	481.44	3.79	2.72	6.48
ENST00000512611.5	ENSG00000158987.20	3683	3462.75	822.17	6.20	4.45	10.59
ENST00000513227.5	ENSG00000158987.20	560	340.38	0.00	0.00	0.00	0.00
ENST00000514179.5	ENSG00000158987.20	2200	1979.75	31.15	0.41	0.30	0.70
ENST00000515170.5	ENSG00000158987.20	4103	3882.75	1815.89	12.21	8.77	20.86
ENST00000627212.2	ENSG00000158987.20	4694	4473.75	386.13	2.25	1.62	3.85
ENST00000343067.8	ENSG00000159023.19	5956	5735.75	0.00	0.00	0.00	0.00
ENST00000347529.7	ENSG00000159023.19	2676	2455.75	2918.97	31.03	22.29	23.52
ENST00000349460.8	ENSG00000159023.19	3029	2808.75	0.00	0.00	0.00	0.00
ENST00000356093.6	ENSG00000159023.19	5857	5636.75	2698.19	12.50	8.98	9.47
ENST00000373797.1	ENSG00000159023.19	2402	2181.75	951.58	11.39	8.18	8.63
ENST00000373798.5	ENSG00000159023.19	5933	5712.75	229.27	1.05	0.75	0.79
ENST00000373800.7	ENSG00000159023.19	2853	2632.75	72.16	0.72	0.51	0.54
ENST00000460378.1	ENSG00000159023.19	5212	4991.75	276.98	1.45	1.04	1.10
ENST00000462032.1	ENSG00000159023.19	752	531.83	22.47	1.10	0.79	0.84
ENST00000482464.5	ENSG00000159023.19	675	454.93	186.26	10.69	7.68	8.10
ENST00000488277.1	ENSG00000159023.19	262	60.88	0.00	0.00	0.00	0.00
ENST00000490308.1	ENSG00000159023.19	354	140.26	322.49	60.02	43.11	45.49
ENST00000636666.1	ENSG00000159023.19	3642	3421.75	264.38	2.02	1.45	1.53
ENST00000290130.3	ENSG00000159055.3	1575	1354.75	429.51	8.28	5.95	71.38
ENST00000486363.1	ENSG00000159055.3	368	153.28	19.49	3.32	2.38	28.62
ENST00000299626.9	ENSG00000159063.12	1675	1454.75	0.00	0.00	0.00	0.00
ENST00000376156.7	ENSG00000159063.12	1677	1456.75	90.86	1.63	1.17	1.72
ENST00000524925.1	ENSG00000159063.12	473	254.40	0.00	0.00	0.00	0.00
ENST00000525755.5	ENSG00000159063.12	838	617.77	0.00	0.00	0.00	0.00
ENST00000525761.2	ENSG00000159063.12	468	249.50	2.23	0.23	0.17	0.25
ENST00000525783.5	ENSG00000159063.12	493	274.07	0.00	0.00	0.00	0.00
ENST00000525870.5	ENSG00000159063.12	778	557.81	0.00	0.00	0.00	0.00
ENST00000526737.5	ENSG00000159063.12	1674	1453.75	1554.87	27.92	20.06	29.54
ENST00000526849.5	ENSG00000159063.12	612	392.11	0.00	0.00	0.00	0.00
ENST00000526928.1	ENSG00000159063.12	614	394.10	0.00	0.00	0.00	0.00
ENST00000527099.1	ENSG00000159063.12	829	608.78	12.38	0.53	0.38	0.56
ENST00000529139.5	ENSG00000159063.12	702	481.88	236.44	12.81	9.20	13.55
ENST00000530454.5	ENSG00000159063.12	881	660.76	149.06	5.89	4.23	6.23
ENST00000530608.5	ENSG00000159063.12	714	493.87	3.33	0.18	0.13	0.19
ENST00000530910.5	ENSG00000159063.12	860	639.77	18.75	0.77	0.55	0.81
ENST00000531213.5	ENSG00000159063.12	517	297.76	25.26	2.22	1.59	2.34
ENST00000532050.5	ENSG00000159063.12	892	671.76	7.31	0.28	0.20	0.30
ENST00000532306.5	ENSG00000159063.12	844	623.77	0.00	0.00	0.00	0.00
ENST00000532440.5	ENSG00000159063.12	680	459.92	92.13	5.23	3.76	5.53
ENST00000532552.2	ENSG00000159063.12	645	425.00	8.82	0.54	0.39	0.57
ENST00000615266.4	ENSG00000159063.12	1469	1248.75	1735.57	36.28	26.06	38.39
ENST00000325285.7	ENSG00000159069.13	2274	2053.75	1703.44	21.65	15.55	59.64
ENST00000428398.5	ENSG00000159069.13	718	497.86	7.53	0.39	0.28	1.09
ENST00000443788.1	ENSG00000159069.13	839	618.77	4.60	0.19	0.14	0.53
ENST00000459905.5	ENSG00000159069.13	2339	2118.75	13.19	0.16	0.12	0.45
ENST00000480818.3	ENSG00000159069.13	1442	1221.75	288.55	6.17	4.43	16.98
ENST00000483559.5	ENSG00000159069.13	2392	2171.75	189.62	2.28	1.64	6.28
ENST00000487794.5	ENSG00000159069.13	1932	1711.75	229.93	3.51	2.52	9.66
ENST00000491246.4	ENSG00000159069.13	785	564.80	42.15	1.95	1.40	5.37
ENST00000290155.7	ENSG00000159079.18	1692	1471.75	501.00	8.89	6.38	16.17
ENST00000300260.7	ENSG00000159079.18	1243	1022.75	706.11	18.02	12.95	32.79
ENST00000382549.8	ENSG00000159079.18	2503	2282.75	148.13	1.69	1.22	3.08
ENST00000425336.1	ENSG00000159079.18	873	652.76	45.77	1.83	1.31	3.33
ENST00000431599.1	ENSG00000159079.18	417	199.89	0.00	0.00	0.00	0.00
ENST00000440966.5	ENSG00000159079.18	1082	861.75	708.81	21.47	15.42	39.06
ENST00000458138.1	ENSG00000159079.18	863	642.77	22.77	0.92	0.66	1.68
ENST00000483315.1	ENSG00000159079.18	1872	1651.75	135.50	2.14	1.54	3.90
ENST00000357345.7	ENSG00000159082.17	7059	6838.75	0.00	0.00	0.00	0.00
ENST00000382491.7	ENSG00000159082.17	6958	6737.75	0.00	0.00	0.00	0.00
ENST00000382499.6	ENSG00000159082.17	7094	6873.75	0.00	0.00	0.00	0.00
ENST00000418301.3	ENSG00000159082.17	422	204.71	0.00	0.00	0.00	0.00
ENST00000429236.5	ENSG00000159082.17	2212	1991.75	7.91	0.10	0.07	0.25
ENST00000433931.6	ENSG00000159082.17	4852	4631.75	230.28	1.30	0.93	3.13
ENST00000438952.5	ENSG00000159082.17	3604	3383.75	1757.71	13.56	9.74	32.71
ENST00000456084.1	ENSG00000159082.17	583	363.24	1.66	0.12	0.09	0.29
ENST00000464778.1	ENSG00000159082.17	578	358.26	0.00	0.00	0.00	0.00
ENST00000467445.1	ENSG00000159082.17	977	756.75	69.38	2.39	1.72	5.77
ENST00000630077.2	ENSG00000159082.17	6898	6677.75	6133.05	23.98	17.22	57.84
ENST00000290178.4	ENSG00000159086.14	2564	2343.75	971.80	10.82	7.78	24.45
ENST00000331923.8	ENSG00000159086.14	3995	3774.75	0.00	0.00	0.00	0.00
ENST00000421049.1	ENSG00000159086.14	339	126.51	18.34	3.78	2.72	8.55
ENST00000443785.5	ENSG00000159086.14	2920	2699.75	700.70	6.78	4.87	15.30
ENST00000445049.1	ENSG00000159086.14	473	254.40	0.00	0.00	0.00	0.00
ENST00000464256.1	ENSG00000159086.14	1692	1471.75	564.81	10.02	7.20	22.63
ENST00000466846.5	ENSG00000159086.14	3879	3658.75	1067.59	7.62	5.47	17.21
ENST00000472588.5	ENSG00000159086.14	1410	1189.75	0.00	0.00	0.00	0.00
ENST00000497873.1	ENSG00000159086.14	2277	2056.75	413.75	5.25	3.77	11.86
ENST00000342101.7	ENSG00000159110.19	2606	2385.75	348.88	3.82	2.74	9.06
ENST00000342136.8	ENSG00000159110.19	2899	2678.75	1012.06	9.86	7.08	23.42
ENST00000382238.6	ENSG00000159110.19	1127	906.75	42.38	1.22	0.88	2.90
ENST00000382264.7	ENSG00000159110.19	1389	1168.75	76.00	1.70	1.22	4.03
ENST00000404220.7	ENSG00000159110.19	4284	4063.75	270.39	1.74	1.25	4.12
ENST00000413881.5	ENSG00000159110.19	710	489.87	200.56	10.69	7.68	25.38
ENST00000417007.1	ENSG00000159110.19	719	498.86	0.00	0.00	0.00	0.00
ENST00000420068.1	ENSG00000159110.19	505	285.90	0.00	0.00	0.00	0.00
ENST00000443073.5	ENSG00000159110.19	841	620.77	290.82	12.23	8.78	29.04
ENST00000447980.1	ENSG00000159110.19	726	505.85	16.76	0.87	0.62	2.05
ENST00000290208.11	ENSG00000159111.12	2013	1792.75	0.00	0.00	0.00	0.00
ENST00000351111.6	ENSG00000159111.12	1725	1504.75	16.80	0.29	0.21	6.95
ENST00000414011.1	ENSG00000159111.12	1622	1401.75	71.28	1.33	0.95	31.67
ENST00000421763.5	ENSG00000159111.12	1576	1355.75	95.76	1.84	1.32	43.99
ENST00000423147.1	ENSG00000159111.12	612	392.11	0.00	0.00	0.00	0.00
ENST00000466016.5	ENSG00000159111.12	544	324.50	8.14	0.66	0.47	15.63
ENST00000480901.1	ENSG00000159111.12	578	358.26	1.02	0.07	0.05	1.77
ENST00000290219.10	ENSG00000159128.14	2221	2000.75	557.80	7.28	5.23	4.72
ENST00000381995.5	ENSG00000159128.14	1742	1521.75	52.14	0.89	0.64	0.58
ENST00000405436.5	ENSG00000159128.14	1684	1463.75	1606.63	28.65	20.58	18.59
ENST00000421802.1	ENSG00000159128.14	727	506.85	3.03	0.16	0.11	0.10
ENST00000439213.5	ENSG00000159128.14	906	685.76	457.87	17.43	12.52	11.31
ENST00000545369.2	ENSG00000159128.14	966	745.75	2848.52	99.72	71.63	64.70
ENST00000361093.9	ENSG00000159131.16	2149	1928.75	303.72	4.11	2.95	5.05
ENST00000366093.6	ENSG00000159131.16	805	584.79	0.00	0.00	0.00	0.00
ENST00000381815.8	ENSG00000159131.16	3341	3120.75	4904.34	41.03	29.47	50.38
ENST00000381831.7	ENSG00000159131.16	3490	3269.75	0.00	0.00	0.00	0.00
ENST00000381839.7	ENSG00000159131.16	3469	3248.75	0.00	0.00	0.00	0.00
ENST00000424203.5	ENSG00000159131.16	3571	3350.75	51.06	0.40	0.29	0.49
ENST00000426819.5	ENSG00000159131.16	837	616.77	1.86	0.08	0.06	0.10
ENST00000430874.5	ENSG00000159131.16	1036	815.75	0.00	0.00	0.00	0.00
ENST00000438059.5	ENSG00000159131.16	697	476.89	0.00	0.00	0.00	0.00
ENST00000441403.1	ENSG00000159131.16	715	494.87	0.00	0.00	0.00	0.00
ENST00000460305.1	ENSG00000159131.16	389	173.09	0.00	0.00	0.00	0.00
ENST00000466882.1	ENSG00000159131.16	654	433.98	50.59	3.04	2.19	3.74
ENST00000467575.1	ENSG00000159131.16	922	701.75	429.94	15.99	11.49	19.64
ENST00000476524.1	ENSG00000159131.16	806	585.79	92.77	4.13	2.97	5.08
ENST00000482663.1	ENSG00000159131.16	616	396.09	18.30	1.21	0.87	1.48
ENST00000487155.1	ENSG00000159131.16	786	565.80	37.22	1.72	1.23	2.11
ENST00000488791.1	ENSG00000159131.16	778	557.81	138.99	6.51	4.67	7.99
ENST00000497313.5	ENSG00000159131.16	457	238.73	29.42	3.22	2.31	3.95
ENST00000290239.7	ENSG00000159140.18	67	0.00	0.00	0.00	0.00	0.00
ENST00000300278.8	ENSG00000159140.18	7477	7256.75	14737.01	53.02	38.08	12.95
ENST00000356577.8	ENSG00000159140.18	8813	8592.75	1770.11	5.38	3.86	1.31
ENST00000381679.8	ENSG00000159140.18	7860	7639.75	10274.66	35.11	25.22	8.58
ENST00000381692.6	ENSG00000159140.18	2463	2242.75	0.00	0.00	0.00	0.00
ENST00000421541.1	ENSG00000159140.18	1151	930.75	116.64	3.27	2.35	0.80
ENST00000429093.6	ENSG00000159140.18	684	463.91	106.51	5.99	4.31	1.46
ENST00000436227.5	ENSG00000159140.18	5269	5048.75	13491.94	69.76	50.11	17.04
ENST00000455528.5	ENSG00000159140.18	8394	8173.75	650.07	2.08	1.49	0.51
ENST00000457208.5	ENSG00000159140.18	765	544.82	4.45	0.21	0.15	0.05
ENST00000465834.5	ENSG00000159140.18	957	736.75	526.83	18.67	13.41	4.56
ENST00000467616.5	ENSG00000159140.18	676	455.93	0.00	0.00	0.00	0.00
ENST00000470533.5	ENSG00000159140.18	798	577.79	0.00	0.00	0.00	0.00
ENST00000473102.5	ENSG00000159140.18	575	355.28	0.00	0.00	0.00	0.00
ENST00000474355.1	ENSG00000159140.18	402	185.48	394.21	55.49	39.86	13.56
ENST00000475072.1	ENSG00000159140.18	658	437.97	220.16	13.12	9.43	3.21
ENST00000477419.5	ENSG00000159140.18	771	550.81	49.89	2.36	1.70	0.58
ENST00000478183.5	ENSG00000159140.18	1818	1597.75	248.57	4.06	2.92	0.99
ENST00000484294.5	ENSG00000159140.18	500	280.97	1.54	0.14	0.10	0.03
ENST00000491794.1	ENSG00000159140.18	995	774.75	587.51	19.80	14.22	4.84
ENST00000492229.1	ENSG00000159140.18	306	97.16	449.70	120.83	86.79	29.52
ENST00000303071.9	ENSG00000159147.17	2170	1949.75	0.00	0.00	0.00	0.00
ENST00000303113.10	ENSG00000159147.17	2028	1807.75	111.22	1.61	1.15	1.70
ENST00000417871.5	ENSG00000159147.17	1820	1599.75	15.64	0.26	0.18	0.27
ENST00000432378.5	ENSG00000159147.17	1618	1397.75	0.00	0.00	0.00	0.00
ENST00000437395.5	ENSG00000159147.17	1719	1498.75	2120.85	36.94	26.54	39.15
ENST00000439593.1	ENSG00000159147.17	528	308.64	2.00	0.17	0.12	0.18
ENST00000440810.1	ENSG00000159147.17	703	482.88	23.14	1.25	0.90	1.33
ENST00000442660.5	ENSG00000159147.17	1566	1345.75	1155.60	22.42	16.10	23.76
ENST00000444517.5	ENSG00000159147.17	1180	959.75	0.00	0.00	0.00	0.00
ENST00000453626.5	ENSG00000159147.17	2332	2111.75	0.00	0.00	0.00	0.00
ENST00000457359.5	ENSG00000159147.17	2273	2052.75	74.43	0.95	0.68	1.00
ENST00000460557.1	ENSG00000159147.17	786	565.80	454.36	20.96	15.06	22.22
ENST00000462566.1	ENSG00000159147.17	430	212.45	79.77	9.80	7.04	10.39
ENST00000369145.1	ENSG00000159164.9	2903	2682.75	101.66	0.99	0.71	17.48
ENST00000369146.7	ENSG00000159164.9	4416	4195.75	750.34	4.67	3.35	82.52
ENST00000367313.4	ENSG00000159166.13	2336	2115.75	55.00	0.68	0.49	100.00
ENST00000391967.6	ENSG00000159166.13	2906	2685.75	0.00	0.00	0.00	0.00
ENST00000475136.1	ENSG00000159166.13	331	119.27	0.00	0.00	0.00	0.00
ENST00000488842.1	ENSG00000159166.13	449	230.92	0.00	0.00	0.00	0.00
ENST00000503578.5	ENSG00000159166.13	582	362.24	0.00	0.00	0.00	0.00
ENST00000631576.1	ENSG00000159166.13	550	330.45	0.00	0.00	0.00	0.00
ENST00000632743.1	ENSG00000159166.13	565	345.34	0.00	0.00	0.00	0.00
ENST00000633953.1	ENSG00000159166.13	589	369.21	0.00	0.00	0.00	0.00
ENST00000290271.6	ENSG00000159167.11	3883	3662.75	21843.73	155.69	111.83	65.99
ENST00000524323.1	ENSG00000159167.11	1748	1527.75	4695.25	80.23	57.63	34.01
ENST00000336092.8	ENSG00000159173.18	1750	1529.75	0.00	0.00	0.00	0.00
ENST00000361379.8	ENSG00000159173.18	5413	5192.75	2.00	0.01	0.01	100.00
ENST00000367312.5	ENSG00000159173.18	1100	879.75	0.00	0.00	0.00	0.00
ENST00000555340.6	ENSG00000159173.18	565	345.34	0.00	0.00	0.00	0.00
ENST00000555948.5	ENSG00000159173.18	580	360.25	0.00	0.00	0.00	0.00
ENST00000556362.1	ENSG00000159173.18	633	413.03	0.00	0.00	0.00	0.00
ENST00000622580.4	ENSG00000159173.18	6142	5921.75	0.00	0.00	0.00	0.00
ENST00000340006.6	ENSG00000159176.13	1952	1731.75	4321.72	65.15	46.80	56.49
ENST00000367306.5	ENSG00000159176.13	2129	1908.75	0.00	0.00	0.00	0.00
ENST00000458271.6	ENSG00000159176.13	1324	1103.75	0.00	0.00	0.00	0.00
ENST00000471596.1	ENSG00000159176.13	758	537.82	24.55	1.19	0.86	1.03
ENST00000481851.1	ENSG00000159176.13	741	520.84	31.02	1.55	1.12	1.35
ENST00000524951.5	ENSG00000159176.13	582	362.24	0.00	0.00	0.00	0.00
ENST00000526256.5	ENSG00000159176.13	582	362.24	133.89	9.65	6.93	8.37
ENST00000526317.5	ENSG00000159176.13	374	158.91	0.00	0.00	0.00	0.00
ENST00000526723.5	ENSG00000159176.13	574	354.29	0.00	0.00	0.00	0.00
ENST00000527573.5	ENSG00000159176.13	567	347.33	0.00	0.00	0.00	0.00
ENST00000527662.5	ENSG00000159176.13	4208	3987.75	89.52	0.59	0.42	0.51
ENST00000529975.5	ENSG00000159176.13	548	328.46	0.00	0.00	0.00	0.00
ENST00000530120.5	ENSG00000159176.13	568	348.32	0.00	0.00	0.00	0.00
ENST00000531916.5	ENSG00000159176.13	890	669.76	0.00	0.00	0.00	0.00
ENST00000532313.5	ENSG00000159176.13	5239	5018.75	319.21	1.66	1.19	1.44
ENST00000532460.5	ENSG00000159176.13	1469	1248.75	1551.37	32.43	23.30	28.12
ENST00000533188.1	ENSG00000159176.13	581	361.25	23.21	1.68	1.21	1.45
ENST00000533402.5	ENSG00000159176.13	8475	8254.75	451.50	1.43	1.03	1.24
ENST00000533432.5	ENSG00000159176.13	1149	928.75	0.00	0.00	0.00	0.00
ENST00000290294.4	ENSG00000159182.4	386	170.24	0.00	0.00	0.00	0.00
ENST00000290295.7	ENSG00000159184.7	3467	3246.75	0.00	0.00	0.00	0.00
ENST00000445875.1	ENSG00000159186.4	636	416.02	0.00	0.00	0.00	0.00
ENST00000374637.1	ENSG00000159189.11	1089	868.75	333.67	10.03	7.20	2.81
ENST00000374639.7	ENSG00000159189.11	1183	962.75	710.60	19.27	13.84	5.40
ENST00000374640.8	ENSG00000159189.11	1163	942.75	11817.73	327.25	235.07	91.78
ENST00000290310.3	ENSG00000159197.3	1051	830.75	3.00	0.09	0.07	100.00
ENST00000355938.9	ENSG00000159199.13	598	378.16	234.08	16.16	11.61	31.10
ENST00000393366.6	ENSG00000159199.13	614	394.10	23.55	1.56	1.12	3.00
ENST00000502964.5	ENSG00000159199.13	679	458.92	68.57	3.90	2.80	7.51
ENST00000503641.5	ENSG00000159199.13	539	319.54	0.00	0.00	0.00	0.00
ENST00000504591.2	ENSG00000159199.13	401	184.52	14.04	1.99	1.43	3.82
ENST00000506855.1	ENSG00000159199.13	468	249.50	0.00	0.00	0.00	0.00
ENST00000513347.1	ENSG00000159199.13	2214	1993.75	91.35	1.20	0.86	2.30
ENST00000513781.5	ENSG00000159199.13	759	538.82	0.00	0.00	0.00	0.00
ENST00000514808.5	ENSG00000159199.13	359	144.90	138.96	25.04	17.98	48.19
ENST00000515060.1	ENSG00000159199.13	433	215.36	17.46	2.12	1.52	4.07
ENST00000313806.8	ENSG00000159200.17	2490	2269.75	131.05	1.51	1.08	3.10
ENST00000381132.6	ENSG00000159200.17	2408	2187.75	2485.90	29.66	21.31	61.01
ENST00000381135.7	ENSG00000159200.17	2526	2305.75	197.35	2.23	1.61	4.60
ENST00000399272.5	ENSG00000159200.17	2164	1943.75	0.03	0.00	0.00	0.00
ENST00000443408.6	ENSG00000159200.17	2315	2094.75	0.00	0.00	0.00	0.00
ENST00000463276.1	ENSG00000159200.17	686	465.91	0.00	0.00	0.00	0.00
ENST00000481448.5	ENSG00000159200.17	2816	2595.75	651.35	6.55	4.71	13.47
ENST00000482533.5	ENSG00000159200.17	2686	2465.75	422.64	4.47	3.21	9.20
ENST00000487434.1	ENSG00000159200.17	300	91.99	1.00	0.28	0.20	0.58
ENST00000487990.5	ENSG00000159200.17	2520	2299.75	32.02	0.36	0.26	0.75
ENST00000489903.1	ENSG00000159200.17	2276	2055.75	0.00	0.00	0.00	0.00
ENST00000492600.1	ENSG00000159200.17	935	714.75	60.58	2.21	1.59	4.55
ENST00000609325.1	ENSG00000159200.17	2047	1826.75	93.06	1.33	0.96	2.74
ENST00000620920.4	ENSG00000159200.17	2257	2036.75	0.00	0.00	0.00	0.00
ENST00000360943.9	ENSG00000159202.17	3122	2901.75	2170.47	19.53	14.03	55.21
ENST00000504684.5	ENSG00000159202.17	598	378.16	2.32	0.16	0.11	0.45
ENST00000506271.1	ENSG00000159202.17	864	643.77	191.86	7.78	5.59	22.00
ENST00000506498.5	ENSG00000159202.17	766	545.81	11.36	0.54	0.39	1.54
ENST00000508468.2	ENSG00000159202.17	573	353.29	2.31	0.17	0.12	0.48
ENST00000511373.1	ENSG00000159202.17	769	548.81	98.00	4.66	3.35	13.18
ENST00000513342.5	ENSG00000159202.17	4250	4029.75	351.63	2.28	1.64	6.44
ENST00000514948.1	ENSG00000159202.17	322	111.21	1.05	0.25	0.18	0.70
ENST00000290363.5	ENSG00000159208.15	1746	1525.75	14.86	0.25	0.18	1.65
ENST00000369094.5	ENSG00000159208.15	1179	958.75	17.48	0.48	0.34	3.08
ENST00000369095.5	ENSG00000159208.15	1433	1212.75	110.43	2.38	1.71	15.39
ENST00000417398.5	ENSG00000159208.15	838	617.77	170.21	7.19	5.17	46.58
ENST00000447007.5	ENSG00000159208.15	771	550.81	89.61	4.25	3.05	27.50
ENST00000469255.5	ENSG00000159208.15	1803	1582.75	5.98	0.10	0.07	0.64
ENST00000497211.1	ENSG00000159208.15	495	276.04	8.42	0.80	0.57	5.16
ENST00000290330.7	ENSG00000159210.9	951	730.75	114.38	4.09	2.94	21.85
ENST00000502492.5	ENSG00000159210.9	2319	2098.75	194.07	2.41	1.73	12.91
ENST00000504000.1	ENSG00000159210.9	1899	1678.75	63.24	0.98	0.71	5.26
ENST00000506104.1	ENSG00000159210.9	455	236.78	5.47	0.60	0.43	3.22
ENST00000507302.6	ENSG00000159210.9	742	521.84	2.80	0.14	0.10	0.75
ENST00000509989.5	ENSG00000159210.9	677	456.93	3.18	0.18	0.13	0.97
ENST00000509995.5	ENSG00000159210.9	560	340.38	0.00	0.00	0.00	0.00
ENST00000510195.1	ENSG00000159210.9	445	227.02	0.00	0.00	0.00	0.00
ENST00000510558.6	ENSG00000159210.9	1051	830.75	0.00	0.00	0.00	0.00
ENST00000511214.1	ENSG00000159210.9	429	211.48	12.45	1.54	1.10	8.22
ENST00000512243.5	ENSG00000159210.9	863	642.77	7.89	0.32	0.23	1.71
ENST00000514089.5	ENSG00000159210.9	571	351.30	0.00	0.00	0.00	0.00
ENST00000514929.1	ENSG00000159210.9	775	554.81	12.29	0.58	0.42	3.09
ENST00000515174.5	ENSG00000159210.9	823	602.78	25.30	1.10	0.79	5.86
ENST00000515572.5	ENSG00000159210.9	687	466.91	50.07	2.80	2.01	14.97
ENST00000573795.5	ENSG00000159210.9	583	363.24	0.00	0.00	0.00	0.00
ENST00000576353.5	ENSG00000159210.9	700	479.89	72.85	3.96	2.85	21.19
ENST00000349499.2	ENSG00000159212.12	3806	3585.75	154.00	1.12	0.81	100.00
ENST00000360731.7	ENSG00000159212.12	3860	3639.75	0.00	0.00	0.00	0.00
ENST00000372318.7	ENSG00000159214.12	1463	1242.75	0.00	0.00	0.00	0.03
ENST00000460543.5	ENSG00000159214.12	773	552.81	0.00	0.00	0.00	0.00
ENST00000463846.5	ENSG00000159214.12	1230	1009.75	0.00	0.00	0.00	0.00
ENST00000466180.1	ENSG00000159214.12	697	476.89	0.00	0.00	0.00	0.00
ENST00000472562.1	ENSG00000159214.12	400	183.57	0.00	0.00	0.00	0.00
ENST00000479055.5	ENSG00000159214.12	789	568.80	2.32	0.11	0.08	31.61
ENST00000485811.5	ENSG00000159214.12	982	761.75	0.00	0.00	0.00	0.00
ENST00000486064.5	ENSG00000159214.12	2654	2433.75	0.00	0.00	0.00	0.00
ENST00000486504.5	ENSG00000159214.12	860	639.77	2.42	0.10	0.07	29.28
ENST00000490064.5	ENSG00000159214.12	728	507.85	0.00	0.00	0.00	0.00
ENST00000490563.5	ENSG00000159214.12	1659	1438.75	7.26	0.13	0.09	39.09
ENST00000300305.7	ENSG00000159216.18	6222	6001.75	86.94	0.38	0.27	1.09
ENST00000344691.8	ENSG00000159216.18	7274	7053.75	1538.69	5.69	4.09	16.38
ENST00000358356.9	ENSG00000159216.18	2720	2499.75	13.42	0.14	0.10	0.40
ENST00000399237.6	ENSG00000159216.18	822	601.78	426.58	18.51	13.29	53.22
ENST00000399240.5	ENSG00000159216.18	1590	1369.75	78.20	1.49	1.07	4.29
ENST00000416754.1	ENSG00000159216.18	346	132.90	0.00	0.00	0.00	0.00
ENST00000437180.5	ENSG00000159216.18	5967	5746.75	1312.92	5.96	4.28	17.15
ENST00000455571.5	ENSG00000159216.18	610	390.11	3.23	0.22	0.16	0.62
ENST00000460207.1	ENSG00000159216.18	603	383.14	0.00	0.00	0.00	0.00
ENST00000467577.1	ENSG00000159216.18	264	62.44	0.00	0.00	0.00	0.00
ENST00000467692.5	ENSG00000159216.18	453	234.82	0.00	0.00	0.00	0.00
ENST00000468726.1	ENSG00000159216.18	251	52.54	0.00	0.00	0.00	0.00
ENST00000469087.1	ENSG00000159216.18	1790	1569.75	125.63	2.09	1.50	6.01
ENST00000475045.6	ENSG00000159216.18	1582	1361.75	0.00	0.00	0.00	0.00
ENST00000479325.1	ENSG00000159216.18	537	317.56	3.11	0.26	0.18	0.73
ENST00000482318.5	ENSG00000159216.18	1710	1489.75	2.29	0.04	0.03	0.12
ENST00000494829.1	ENSG00000159216.18	3622	3401.75	0.00	0.00	0.00	0.00
ENST00000290341.7	ENSG00000159217.9	8274	8053.75	0.00	0.00	0.00	0.00
ENST00000431824.2	ENSG00000159217.9	1317	1096.75	0.00	0.00	0.00	0.00
ENST00000499130.6	ENSG00000159217.9	568	348.32	0.00	0.00	0.00	0.00
ENST00000505562.1	ENSG00000159217.9	461	242.64	0.00	0.00	0.00	0.00
ENST00000510023.5	ENSG00000159217.9	754	533.82	0.00	0.00	0.00	0.00
ENST00000515586.5	ENSG00000159217.9	768	547.81	0.00	0.00	0.00	0.00
ENST00000357424.2	ENSG00000159224.4	716	495.87	1.00	0.05	0.04	100.00
ENST00000290349.10	ENSG00000159228.12	1293	1072.75	595.02	14.48	10.40	59.29
ENST00000399191.3	ENSG00000159228.12	838	617.77	0.00	0.00	0.00	0.00
ENST00000439427.2	ENSG00000159228.12	1024	803.75	200.06	6.50	4.67	26.61
ENST00000466328.2	ENSG00000159228.12	595	375.18	33.74	2.35	1.69	9.61
ENST00000530908.5	ENSG00000159228.12	1924	1703.75	71.47	1.10	0.79	4.48
ENST00000290354.5	ENSG00000159231.5	1169	948.75	217.62	5.99	4.30	100.00
ENST00000290390.9	ENSG00000159239.12	2227	2006.75	12.37	0.16	0.12	22.00
ENST00000517883.2	ENSG00000159239.12	7033	6812.75	11.77	0.05	0.03	6.16
ENST00000612891.4	ENSG00000159239.12	1902	1681.75	33.86	0.53	0.38	71.84
ENST00000290377.9	ENSG00000159247.13	1563	1342.75	2.00	0.04	0.03	100.00
ENST00000503395.5	ENSG00000159247.13	1735	1514.75	0.00	0.00	0.00	0.00
ENST00000508529.3	ENSG00000159247.13	1334	1113.75	0.00	0.00	0.00	0.00
ENST00000635438.1	ENSG00000159247.13	565	345.34	0.00	0.00	0.00	0.00
ENST00000290374.4	ENSG00000159248.4	2889	2668.75	0.00	0.00	0.00	0.00
ENST00000290378.4	ENSG00000159251.6	4106	3885.75	37.10	0.25	0.18	16.91
ENST00000557860.1	ENSG00000159251.6	636	416.02	16.90	1.06	0.76	71.93
ENST00000560563.1	ENSG00000159251.6	696	475.89	3.00	0.16	0.12	11.16
ENST00000400485.5	ENSG00000159256.12	4246	4025.75	901.32	5.84	4.20	17.41
ENST00000484028.1	ENSG00000159256.12	688	467.91	148.54	8.29	5.95	24.68
ENST00000485299.1	ENSG00000159256.12	687	466.91	2.35	0.13	0.09	0.39
ENST00000485933.1	ENSG00000159256.12	417	199.89	7.21	0.94	0.68	2.81
ENST00000487909.5	ENSG00000159256.12	4131	3910.75	2703.20	18.05	12.96	53.74
ENST00000492336.5	ENSG00000159256.12	1290	1069.75	13.39	0.33	0.23	0.97
ENST00000546482.5	ENSG00000159256.12	1028	807.75	0.00	0.00	0.00	0.00
ENST00000547657.1	ENSG00000159256.12	750	529.83	0.00	0.00	0.00	0.00
ENST00000549948.5	ENSG00000159256.12	934	713.75	0.00	0.00	0.00	0.00
ENST00000551367.5	ENSG00000159256.12	513	293.80	0.00	0.00	0.00	0.00
ENST00000551788.5	ENSG00000159256.12	867	646.76	0.00	0.00	0.00	0.00
ENST00000552581.5	ENSG00000159256.12	875	654.76	0.00	0.00	0.00	0.00
ENST00000314103.5	ENSG00000159259.7	4480	4259.75	2249.35	13.79	9.90	90.60
ENST00000480486.1	ENSG00000159259.7	1152	931.75	10.75	0.30	0.22	1.98
ENST00000481458.1	ENSG00000159259.7	541	321.52	13.90	1.13	0.81	7.42
ENST00000342108.2	ENSG00000159261.10	1453	1232.75	0.00	0.00	0.00	0.00
ENST00000399135.5	ENSG00000159261.10	1752	1531.75	0.00	0.00	0.00	0.00
ENST00000399136.5	ENSG00000159261.10	1330	1109.75	0.00	0.00	0.00	0.00
ENST00000399137.5	ENSG00000159261.10	1942	1721.75	0.00	0.00	0.00	0.00
ENST00000399139.5	ENSG00000159261.10	1231	1010.75	42.00	1.08	0.78	100.00
ENST00000478313.1	ENSG00000159261.10	539	319.54	0.00	0.00	0.00	0.00
ENST00000290399.10	ENSG00000159263.15	4442	4221.75	41.81	0.26	0.19	90.75
ENST00000431229.1	ENSG00000159263.15	1465	1244.75	0.00	0.00	0.00	0.00
ENST00000460783.1	ENSG00000159263.15	2235	2014.75	0.00	0.00	0.00	0.00
ENST00000481185.1	ENSG00000159263.15	3377	3156.75	3.19	0.03	0.02	9.25
ENST00000483178.2	ENSG00000159263.15	824	603.78	0.00	0.00	0.00	0.00
ENST00000336648.8	ENSG00000159267.14	6010	5789.75	6453.69	29.10	20.90	75.63
ENST00000399120.5	ENSG00000159267.14	6466	6245.75	252.20	1.05	0.76	2.74
ENST00000419461.5	ENSG00000159267.14	702	481.88	16.67	0.90	0.65	2.35
ENST00000427746.1	ENSG00000159267.14	666	445.95	1.09	0.06	0.05	0.17
ENST00000448340.5	ENSG00000159267.14	780	559.80	0.00	0.00	0.00	0.00
ENST00000482273.1	ENSG00000159267.14	729	508.85	143.35	7.35	5.28	19.11
ENST00000612277.4	ENSG00000159267.14	6112	5891.75	0.00	0.00	0.00	0.00
ENST00000290438.3	ENSG00000159289.6	3176	2955.75	5.72	0.05	0.04	18.47
ENST00000562157.1	ENSG00000159289.6	579	359.26	3.07	0.22	0.16	81.53
ENST00000568723.1	ENSG00000159289.6	527	307.65	0.00	0.00	0.00	0.00
ENST00000569486.1	ENSG00000159289.6	331	119.27	0.00	0.00	0.00	0.00
ENST00000290460.7	ENSG00000159307.18	2258	2037.75	0.00	0.00	0.00	0.00
ENST00000360835.8	ENSG00000159307.18	9808	9587.75	16.57	0.05	0.03	52.09
ENST00000449304.5	ENSG00000159307.18	524	304.68	0.00	0.00	0.00	0.00
ENST00000461595.5	ENSG00000159307.18	530	310.62	0.00	0.00	0.00	0.00
ENST00000470433.1	ENSG00000159307.18	544	324.50	0.00	0.00	0.00	0.00
ENST00000477991.1	ENSG00000159307.18	489	270.13	0.00	0.00	0.00	0.00
ENST00000480833.1	ENSG00000159307.18	282	76.87	0.00	0.00	0.00	0.00
ENST00000615096.4	ENSG00000159307.18	1119	898.75	1.43	0.04	0.03	47.91
ENST00000290470.3	ENSG00000159314.11	1376	1155.75	0.00	0.00	0.00	0.00
ENST00000376922.6	ENSG00000159314.11	3628	3407.75	20.36	0.16	0.11	4.61
ENST00000428638.5	ENSG00000159314.11	4242	4021.75	45.78	0.30	0.21	8.79
ENST00000524404.5	ENSG00000159314.11	969	748.75	4.94	0.17	0.12	5.09
ENST00000526484.5	ENSG00000159314.11	526	306.66	1.10	0.09	0.07	2.76
ENST00000527678.1	ENSG00000159314.11	1070	849.75	22.18	0.68	0.49	20.15
ENST00000528273.5	ENSG00000159314.11	2319	2098.75	0.00	0.00	0.00	0.00
ENST00000528384.5	ENSG00000159314.11	2296	2075.75	0.00	0.00	0.00	0.00
ENST00000528677.1	ENSG00000159314.11	780	559.80	0.00	0.00	0.00	0.00
ENST00000529357.5	ENSG00000159314.11	1709	1488.75	44.67	0.78	0.56	23.17
ENST00000531735.5	ENSG00000159314.11	4754	4533.75	7.44	0.04	0.03	1.27
ENST00000532038.5	ENSG00000159314.11	3694	3473.75	122.47	0.92	0.66	27.22
ENST00000532667.1	ENSG00000159314.11	528	308.64	0.00	0.00	0.00	0.00
ENST00000532891.6	ENSG00000159314.11	2604	2383.75	0.00	0.00	0.00	0.00
ENST00000579357.1	ENSG00000159314.11	2853	2632.75	4.00	0.04	0.03	1.17
ENST00000581638.1	ENSG00000159314.11	537	317.56	1.00	0.08	0.06	2.43
ENST00000581991.1	ENSG00000159314.11	466	247.54	1.07	0.11	0.08	3.33
ENST00000582826.5	ENSG00000159314.11	278	73.60	0.00	0.00	0.00	0.00
ENST00000590026.1	ENSG00000159314.11	372	157.03	0.00	0.00	0.00	0.00
ENST00000311669.12	ENSG00000159322.17	2557	2336.75	203.08	2.27	1.63	1.99
ENST00000456471.2	ENSG00000159322.17	808	587.79	819.28	36.39	26.14	31.87
ENST00000562286.1	ENSG00000159322.17	556	336.40	1.62	0.13	0.09	0.11
ENST00000562621.1	ENSG00000159322.17	4576	4355.75	1060.13	6.35	4.56	5.56
ENST00000562823.1	ENSG00000159322.17	514	294.79	0.00	0.00	0.00	0.00
ENST00000563907.5	ENSG00000159322.17	1041	820.75	3.67	0.12	0.08	0.10
ENST00000565814.1	ENSG00000159322.17	795	574.79	0.00	0.00	0.00	0.00
ENST00000566509.5	ENSG00000159322.17	585	365.23	707.52	50.57	36.33	44.29
ENST00000567733.1	ENSG00000159322.17	525	305.67	2.48	0.21	0.15	0.19
ENST00000567941.5	ENSG00000159322.17	2716	2495.75	160.51	1.68	1.21	1.47
ENST00000569058.1	ENSG00000159322.17	575	355.28	118.85	8.73	6.27	7.65
ENST00000569517.5	ENSG00000159322.17	951	730.75	8.59	0.31	0.22	0.27
ENST00000569534.5	ENSG00000159322.17	2262	2041.75	580.75	7.43	5.33	6.50
ENST00000569693.5	ENSG00000159322.17	1820	1599.75	0.00	0.00	0.00	0.00
ENST00000309083.6	ENSG00000159335.15	1139	918.75	233.89	6.65	4.77	4.68
ENST00000389462.8	ENSG00000159335.15	773	552.81	16.38	0.77	0.56	0.54
ENST00000538057.2	ENSG00000159335.15	976	755.75	150.04	5.18	3.72	3.65
ENST00000540667.5	ENSG00000159335.15	820	599.78	0.00	0.00	0.00	0.00
ENST00000540828.6	ENSG00000159335.15	644	424.00	2103.69	129.53	93.04	91.13
ENST00000540874.5	ENSG00000159335.15	501	281.95	0.00	0.00	0.00	0.00
ENST00000619580.4	ENSG00000159335.15	1150	929.75	0.00	0.00	0.00	0.00
ENST00000290472.3	ENSG00000159337.6	3584	3363.75	0.00	0.00	0.00	0.00
ENST00000560132.1	ENSG00000159337.6	588	368.21	0.00	0.00	0.00	0.00
ENST00000560932.1	ENSG00000159337.6	3316	3095.75	0.00	0.00	0.00	0.00
ENST00000375448.4	ENSG00000159339.13	2267	2046.75	8.55	0.11	0.08	4.58
ENST00000375453.5	ENSG00000159339.13	841	620.77	0.00	0.00	0.00	0.00
ENST00000467001.1	ENSG00000159339.13	471	252.44	7.31	0.76	0.54	31.75
ENST00000468945.1	ENSG00000159339.13	373	157.97	5.74	0.95	0.68	39.83
ENST00000487048.5	ENSG00000159339.13	513	293.80	6.39	0.57	0.41	23.84
ENST00000340990.9	ENSG00000159346.12	2177	1956.75	20834.25	277.96	199.66	91.33
ENST00000367254.7	ENSG00000159346.12	1116	895.75	513.74	14.97	10.75	4.92
ENST00000417068.5	ENSG00000159346.12	1058	837.75	0.00	0.00	0.00	0.00
ENST00000426229.1	ENSG00000159346.12	879	658.76	14.08	0.56	0.40	0.18
ENST00000495562.5	ENSG00000159346.12	2109	1888.75	785.94	10.86	7.80	3.57
ENST00000367249.8	ENSG00000159348.12	1651	1430.75	601.13	10.97	7.88	33.34
ENST00000446185.1	ENSG00000159348.12	680	459.92	123.44	7.01	5.03	21.30
ENST00000473599.5	ENSG00000159348.12	661	440.96	57.75	3.42	2.46	10.39
ENST00000478009.1	ENSG00000159348.12	899	678.76	29.20	1.12	0.81	3.41
ENST00000482572.5	ENSG00000159348.12	863	642.77	160.28	6.51	4.68	19.79
ENST00000483915.1	ENSG00000159348.12	644	424.00	39.01	2.40	1.73	7.30
ENST00000497655.1	ENSG00000159348.12	3033	2812.75	158.19	1.47	1.05	4.46
ENST00000368881.8	ENSG00000159352.15	1333	1112.75	118.96	2.79	2.00	5.01
ENST00000368884.7	ENSG00000159352.15	1350	1129.75	1558.12	36.00	25.86	64.68
ENST00000427779.5	ENSG00000159352.15	649	428.99	0.00	0.00	0.00	0.00
ENST00000437736.5	ENSG00000159352.15	787	566.80	33.38	1.54	1.10	2.76
ENST00000445776.1	ENSG00000159352.15	703	482.88	0.00	0.00	0.00	0.00
ENST00000453615.1	ENSG00000159352.15	371	156.09	1.27	0.21	0.15	0.38
ENST00000461434.1	ENSG00000159352.15	801	580.79	17.47	0.79	0.56	1.41
ENST00000462970.5	ENSG00000159352.15	900	679.76	90.68	3.48	2.50	6.26
ENST00000469786.2	ENSG00000159352.15	408	191.23	13.97	1.91	1.37	3.43
ENST00000470396.1	ENSG00000159352.15	338	125.60	15.50	3.22	2.31	5.79
ENST00000476855.5	ENSG00000159352.15	1232	1011.75	96.52	2.49	1.79	4.47
ENST00000491857.1	ENSG00000159352.15	461	242.64	30.09	3.24	2.33	5.82
ENST00000326735.12	ENSG00000159363.17	3840	3619.75	1500.20	10.82	7.77	31.78
ENST00000341676.9	ENSG00000159363.17	3681	3460.75	22.74	0.17	0.12	0.50
ENST00000452699.5	ENSG00000159363.17	3981	3760.75	625.52	4.34	3.12	12.75
ENST00000463860.5	ENSG00000159363.17	1639	1418.75	77.43	1.42	1.02	4.18
ENST00000466561.1	ENSG00000159363.17	1851	1630.75	606.99	9.72	6.98	28.54
ENST00000502418.1	ENSG00000159363.17	1201	980.75	230.32	6.13	4.40	18.01
ENST00000502860.1	ENSG00000159363.17	687	466.91	0.00	0.00	0.00	0.00
ENST00000503552.1	ENSG00000159363.17	774	553.81	3.85	0.18	0.13	0.53
ENST00000506174.5	ENSG00000159363.17	573	353.29	0.00	0.00	0.00	0.00
ENST00000508222.5	ENSG00000159363.17	562	342.36	2.94	0.22	0.16	0.66
ENST00000509392.1	ENSG00000159363.17	572	352.30	6.04	0.45	0.32	1.31
ENST00000509619.1	ENSG00000159363.17	570	350.31	0.00	0.00	0.00	0.00
ENST00000510069.5	ENSG00000159363.17	962	741.75	5.99	0.21	0.15	0.62
ENST00000511957.5	ENSG00000159363.17	569	349.32	4.99	0.37	0.27	1.10
ENST00000617114.4	ENSG00000159363.17	1723	1502.75	0.00	0.00	0.00	0.00
ENST00000290536.9	ENSG00000159374.17	2543	2322.75	8.11	0.09	0.07	20.53
ENST00000409585.5	ENSG00000159374.17	2457	2236.75	0.00	0.00	0.00	0.00
ENST00000421985.1	ENSG00000159374.17	544	324.50	0.00	0.00	0.00	0.00
ENST00000422394.5	ENSG00000159374.17	576	356.28	0.00	0.00	0.00	0.00
ENST00000438226.5	ENSG00000159374.17	789	568.80	0.00	0.00	0.00	0.00
ENST00000464686.5	ENSG00000159374.17	1691	1470.75	19.89	0.35	0.25	79.47
ENST00000478437.1	ENSG00000159374.17	584	364.23	0.00	0.00	0.00	0.00
ENST00000485997.1	ENSG00000159374.17	277	72.78	0.00	0.00	0.00	0.00
ENST00000536235.5	ENSG00000159374.17	2531	2310.75	0.00	0.00	0.00	0.00
ENST00000290541.6	ENSG00000159377.10	964	743.75	2197.00	77.12	55.39	60.92
ENST00000466425.1	ENSG00000159377.10	665	444.95	52.80	3.10	2.23	2.45
ENST00000474100.1	ENSG00000159377.10	755	534.82	246.11	12.01	8.63	9.49
ENST00000476467.1	ENSG00000159377.10	2067	1846.75	465.08	6.57	4.72	5.19
ENST00000493673.1	ENSG00000159377.10	1650	1429.75	59.39	1.08	0.78	0.86
ENST00000495288.5	ENSG00000159377.10	986	765.75	434.17	14.80	10.63	11.69
ENST00000495805.5	ENSG00000159377.10	811	590.79	269.45	11.91	8.55	9.41
ENST00000290552.7	ENSG00000159387.7	3128	2907.75	421.00	3.78	2.72	100.00
ENST00000558315.1	ENSG00000159387.7	850	629.77	0.00	0.00	0.00	0.00
ENST00000290551.4	ENSG00000159388.5	2712	2491.75	8183.55	85.74	61.59	99.24
ENST00000475157.1	ENSG00000159388.5	1275	1054.75	26.45	0.65	0.47	0.76
ENST00000290567.13	ENSG00000159398.15	2084	1863.75	0.00	0.00	0.00	0.00
ENST00000319165.13	ENSG00000159398.15	2016	1795.75	0.00	0.00	0.00	0.00
ENST00000518005.5	ENSG00000159398.15	2092	1871.75	0.00	0.00	0.00	0.00
ENST00000520435.2	ENSG00000159398.15	1948	1727.75	0.00	0.00	0.00	0.00
ENST00000521228.6	ENSG00000159398.15	2188	1967.75	0.00	0.00	0.00	0.00
ENST00000521992.5	ENSG00000159398.15	2258	2037.75	0.00	0.00	0.00	0.00
ENST00000536025.1	ENSG00000159398.15	574	354.29	0.00	0.00	0.00	0.00
ENST00000541580.5	ENSG00000159398.15	1669	1448.75	0.00	0.00	0.00	0.00
ENST00000544479.1	ENSG00000159398.15	1067	846.75	0.00	0.00	0.00	0.00
ENST00000290573.6	ENSG00000159399.9	5772	5551.75	640.14	3.01	2.16	15.58
ENST00000409174.1	ENSG00000159399.9	5278	5057.75	2981.53	15.39	11.05	79.64
ENST00000472302.1	ENSG00000159399.9	395	178.79	6.33	0.92	0.66	4.78
ENST00000535233.6	ENSG00000159403.15	2211	1990.75	0.00	0.00	0.00	0.00
ENST00000536053.6	ENSG00000159403.15	2347	2126.75	1569.76	19.27	13.84	48.83
ENST00000536092.1	ENSG00000159403.15	632	412.04	6.42	0.41	0.29	1.03
ENST00000538050.5	ENSG00000159403.15	553	333.43	0.00	0.00	0.00	0.00
ENST00000540242.2	ENSG00000159403.15	575	355.28	0.00	0.00	0.00	0.00
ENST00000540394.5	ENSG00000159403.15	3501	3280.75	105.28	0.84	0.60	2.12
ENST00000540610.5	ENSG00000159403.15	519	299.73	30.09	2.62	1.88	6.64
ENST00000541042.5	ENSG00000159403.15	591	371.20	77.20	5.43	3.90	13.76
ENST00000542285.5	ENSG00000159403.15	2660	2439.75	221.88	2.37	1.71	6.02
ENST00000543362.5	ENSG00000159403.15	832	611.78	57.29	2.44	1.76	6.19
ENST00000543835.5	ENSG00000159403.15	521	301.71	0.00	0.00	0.00	0.00
ENST00000543851.1	ENSG00000159403.15	476	257.34	4.31	0.44	0.31	1.11
ENST00000545466.1	ENSG00000159403.15	597	377.17	81.25	5.62	4.04	14.25
ENST00000602298.2	ENSG00000159403.15	2580	2359.75	1.50	0.02	0.01	0.04
ENST00000290583.8	ENSG00000159409.14	3246	3025.75	0.00	0.00	0.00	0.00
ENST00000290585.8	ENSG00000159409.14	2335	2114.75	0.00	0.00	0.00	0.00
ENST00000419910.6	ENSG00000159409.14	684	463.91	0.00	0.00	0.00	0.00
ENST00000420342.1	ENSG00000159409.14	2444	2223.75	0.00	0.00	0.00	0.00
ENST00000470688.5	ENSG00000159409.14	2970	2749.75	0.00	0.00	0.00	0.00
ENST00000478829.1	ENSG00000159409.14	733	512.84	0.00	0.00	0.00	0.00
ENST00000479893.5	ENSG00000159409.14	731	510.85	0.00	0.00	0.00	0.00
ENST00000290597.9	ENSG00000159423.16	2124	1903.75	57.59	0.79	0.57	1.25
ENST00000375341.7	ENSG00000159423.16	3363	3142.75	44.05	0.37	0.26	0.58
ENST00000432718.1	ENSG00000159423.16	844	623.77	69.57	2.91	2.09	4.61
ENST00000454547.1	ENSG00000159423.16	485	266.19	0.00	0.00	0.00	0.00
ENST00000538309.5	ENSG00000159423.16	1940	1719.75	3624.42	55.02	39.52	87.08
ENST00000538839.5	ENSG00000159423.16	2957	2736.75	429.38	4.10	2.94	6.48
ENST00000290607.11	ENSG00000159433.11	15567	15346.75	2124.97	3.61	2.60	47.45
ENST00000562139.1	ENSG00000159433.11	656	435.97	30.21	1.81	1.30	23.75
ENST00000562619.1	ENSG00000159433.11	7237	7016.75	240.80	0.90	0.64	11.76
ENST00000563872.5	ENSG00000159433.11	553	333.43	2.57	0.20	0.14	2.64
ENST00000564158.5	ENSG00000159433.11	6049	5828.75	65.07	0.29	0.21	3.83
ENST00000568493.1	ENSG00000159433.11	2469	2248.75	69.39	0.81	0.58	10.57
ENST00000569419.1	ENSG00000159433.11	666	445.95	0.00	0.00	0.00	0.00
ENST00000368814.7	ENSG00000159445.12	2377	2156.75	1925.06	23.30	16.74	25.39
ENST00000471464.5	ENSG00000159445.12	1832	1611.75	1518.78	24.60	17.67	26.81
ENST00000477437.1	ENSG00000159445.12	687	466.91	363.14	20.30	14.58	22.13
ENST00000483207.5	ENSG00000159445.12	2406	2185.75	699.85	8.36	6.00	9.11
ENST00000489410.1	ENSG00000159445.12	643	423.00	246.27	15.20	10.92	16.56
ENST00000368804.5	ENSG00000159450.12	6900	6679.75	39.00	0.15	0.11	100.00
ENST00000614923.1	ENSG00000159450.12	6995	6774.75	0.00	0.00	0.00	0.00
ENST00000368780.3	ENSG00000159455.8	612	392.11	0.00	0.00	0.00	0.00
ENST00000290650.8	ENSG00000159459.11	7761	7540.75	2850.13	9.87	7.09	23.68
ENST00000546274.6	ENSG00000159459.11	3332	3111.75	1499.99	12.58	9.04	30.21
ENST00000562173.1	ENSG00000159459.11	597	377.17	116.01	8.03	5.77	19.27
ENST00000563239.1	ENSG00000159459.11	545	325.49	0.00	0.00	0.00	0.00
ENST00000564540.5	ENSG00000159459.11	735	514.84	29.38	1.49	1.07	3.58
ENST00000566493.1	ENSG00000159459.11	598	378.16	16.30	1.13	0.81	2.70
ENST00000568782.1	ENSG00000159459.11	615	395.09	117.33	7.75	5.57	18.61
ENST00000569066.2	ENSG00000159459.11	2250	2029.75	40.48	0.52	0.37	1.25
ENST00000569243.5	ENSG00000159459.11	702	481.88	0.00	0.00	0.00	0.00
ENST00000569337.1	ENSG00000159459.11	549	329.46	2.37	0.19	0.14	0.45
ENST00000569971.5	ENSG00000159459.11	721	500.86	2.01	0.10	0.08	0.25
ENST00000627960.1	ENSG00000159459.11	189	14.46	0.00	0.00	0.00	0.00
ENST00000290649.9	ENSG00000159461.14	3600	3379.75	2999.35	23.17	16.64	40.17
ENST00000492830.5	ENSG00000159461.14	2249	2028.75	27.51	0.35	0.25	0.61
ENST00000563285.1	ENSG00000159461.14	486	267.17	6.15	0.60	0.43	1.04
ENST00000563664.1	ENSG00000159461.14	567	347.33	0.00	0.00	0.00	0.00
ENST00000564283.1	ENSG00000159461.14	550	330.45	15.00	1.19	0.85	2.05
ENST00000565445.5	ENSG00000159461.14	803	582.79	412.11	18.46	13.26	32.01
ENST00000566334.1	ENSG00000159461.14	426	208.58	25.81	3.23	2.32	5.60
ENST00000566757.1	ENSG00000159461.14	1844	1623.75	69.63	1.12	0.80	1.94
ENST00000567738.1	ENSG00000159461.14	866	645.77	144.93	5.86	4.21	10.16
ENST00000568325.1	ENSG00000159461.14	1230	1009.75	73.63	1.90	1.37	3.30
ENST00000568657.1	ENSG00000159461.14	539	319.54	6.50	0.53	0.38	0.92
ENST00000568762.1	ENSG00000159461.14	424	206.64	10.00	1.26	0.91	2.19
ENST00000290663.10	ENSG00000159479.16	1483	1262.75	20.21	0.42	0.30	2.38
ENST00000372455.4	ENSG00000159479.16	1186	965.75	204.43	5.53	3.97	31.43
ENST00000372457.8	ENSG00000159479.16	1924	1703.75	618.44	9.48	6.81	53.90
ENST00000460803.1	ENSG00000159479.16	710	489.87	23.54	1.25	0.90	7.14
ENST00000473560.1	ENSG00000159479.16	979	758.75	26.36	0.91	0.65	5.16
ENST00000452443.2	ENSG00000159495.7	2313	2092.75	0.00	0.00	0.00	0.00
ENST00000562372.1	ENSG00000159495.7	481	262.26	0.00	0.00	0.00	0.00
ENST00000290691.9	ENSG00000159496.14	2885	2664.75	0.00	0.00	0.00	0.00
ENST00000401461.5	ENSG00000159496.14	2420	2199.75	30.33	0.36	0.26	36.47
ENST00000423392.5	ENSG00000159496.14	2333	2112.75	0.00	0.00	0.00	0.00
ENST00000441897.5	ENSG00000159496.14	3779	3558.75	5.45	0.04	0.03	4.05
ENST00000452208.1	ENSG00000159496.14	759	538.82	0.00	0.00	0.00	0.00
ENST00000460003.4	ENSG00000159496.14	2656	2435.75	0.00	0.00	0.00	0.00
ENST00000460167.1	ENSG00000159496.14	394	177.84	4.00	0.59	0.42	59.48
ENST00000467354.2	ENSG00000159496.14	2699	2478.75	0.00	0.00	0.00	0.00
ENST00000612432.4	ENSG00000159496.14	2649	2428.75	0.00	0.00	0.00	0.00
ENST00000615003.4	ENSG00000159496.14	3014	2793.75	0.00	0.00	0.00	0.00
ENST00000368748.4	ENSG00000159516.8	568	348.32	0.00	0.00	0.00	0.00
ENST00000290722.1	ENSG00000159527.3	1173	952.75	0.00	0.00	0.00	0.00
ENST00000290759.8	ENSG00000159556.9	1881	1660.75	0.00	0.00	0.00	0.00
ENST00000558437.1	ENSG00000159556.9	793	572.80	0.00	0.00	0.00	0.00
ENST00000558656.1	ENSG00000159556.9	1446	1225.75	5.00	0.11	0.08	100.00
ENST00000394420.8	ENSG00000159579.13	3547	3326.75	1450.19	11.38	8.17	43.73
ENST00000537866.5	ENSG00000159579.13	3586	3365.75	371.22	2.88	2.07	11.06
ENST00000561641.1	ENSG00000159579.13	579	359.26	0.00	0.00	0.00	0.00
ENST00000562439.5	ENSG00000159579.13	692	471.90	0.00	0.00	0.00	0.00
ENST00000562768.5	ENSG00000159579.13	585	365.23	65.77	4.70	3.38	18.07
ENST00000562959.1	ENSG00000159579.13	548	328.46	1.04	0.08	0.06	0.32
ENST00000563073.1	ENSG00000159579.13	699	478.89	2.41	0.13	0.09	0.50
ENST00000564435.5	ENSG00000159579.13	743	522.83	3.14	0.16	0.11	0.60
ENST00000564530.5	ENSG00000159579.13	3361	3140.75	179.49	1.49	1.07	5.73
ENST00000566352.1	ENSG00000159579.13	1241	1020.75	61.88	1.58	1.14	6.08
ENST00000568505.6	ENSG00000159579.13	654	433.98	8.15	0.49	0.35	1.89
ENST00000568920.1	ENSG00000159579.13	551	331.44	39.70	3.13	2.25	12.02
ENST00000372044.7	ENSG00000159588.14	1873	1652.75	0.00	0.00	0.00	0.00
ENST00000421127.6	ENSG00000159588.14	2216	1995.75	0.00	0.00	0.00	0.00
ENST00000445048.2	ENSG00000159588.14	443	225.07	0.00	0.00	0.00	0.00
ENST00000464739.5	ENSG00000159588.14	262	60.88	0.00	0.00	0.00	0.00
ENST00000479529.2	ENSG00000159588.14	2038	1817.75	20.75	0.30	0.21	43.97
ENST00000482416.5	ENSG00000159588.14	2988	2767.75	40.25	0.38	0.27	56.03
ENST00000491755.5	ENSG00000159588.14	2527	2306.75	0.00	0.00	0.00	0.00
ENST00000525599.1	ENSG00000159588.14	1403	1182.75	0.00	0.00	0.00	0.00
ENST00000528266.5	ENSG00000159588.14	2181	1960.75	0.00	0.00	0.00	0.00
ENST00000290795.7	ENSG00000159592.10	3599	3378.75	4268.29	32.98	23.69	13.55
ENST00000355105.7	ENSG00000159592.10	3736	3515.75	1147.91	8.52	6.12	3.50
ENST00000460859.1	ENSG00000159592.10	559	339.38	0.00	0.00	0.00	0.00
ENST00000467032.1	ENSG00000159592.10	592	372.19	1371.75	96.22	69.11	39.54
ENST00000468724.1	ENSG00000159592.10	559	339.38	562.94	43.30	31.10	17.80
ENST00000479235.5	ENSG00000159592.10	3121	2900.75	292.83	2.64	1.89	1.08
ENST00000480083.5	ENSG00000159592.10	964	743.75	0.00	0.00	0.00	0.00
ENST00000480941.1	ENSG00000159592.10	850	629.77	16.55	0.69	0.49	0.28
ENST00000487436.1	ENSG00000159592.10	560	340.38	677.77	51.98	37.34	21.36
ENST00000488278.5	ENSG00000159592.10	995	774.75	4.39	0.15	0.11	0.06
ENST00000493083.5	ENSG00000159592.10	725	504.85	0.00	0.00	0.00	0.00
ENST00000495616.1	ENSG00000159592.10	594	374.18	13.42	0.94	0.67	0.38
ENST00000496278.1	ENSG00000159592.10	1529	1308.75	296.16	5.91	4.24	2.43
ENST00000498128.1	ENSG00000159592.10	559	339.38	0.00	0.00	0.00	0.00
ENST00000290810.7	ENSG00000159593.14	1837	1616.75	270.93	4.37	3.14	18.82
ENST00000359087.8	ENSG00000159593.14	1825	1604.75	55.50	0.90	0.65	3.88
ENST00000379463.6	ENSG00000159593.14	1909	1688.75	120.02	1.86	1.33	7.98
ENST00000394074.6	ENSG00000159593.14	1654	1433.75	0.00	0.00	0.00	0.00
ENST00000561579.6	ENSG00000159593.14	728	507.85	80.37	4.13	2.97	17.78
ENST00000562074.2	ENSG00000159593.14	571	351.30	56.97	4.23	3.04	18.22
ENST00000562428.6	ENSG00000159593.14	473	254.40	0.00	0.00	0.00	0.00
ENST00000562757.5	ENSG00000159593.14	585	365.23	6.89	0.49	0.35	2.12
ENST00000563185.6	ENSG00000159593.14	401	184.52	0.00	0.00	0.00	0.00
ENST00000563221.5	ENSG00000159593.14	532	312.60	6.83	0.57	0.41	2.45
ENST00000563253.5	ENSG00000159593.14	566	346.34	16.09	1.21	0.87	5.22
ENST00000563419.5	ENSG00000159593.14	649	428.99	1.16	0.07	0.05	0.30
ENST00000564040.6	ENSG00000159593.14	536	316.56	0.00	0.00	0.00	0.00
ENST00000565535.5	ENSG00000159593.14	580	360.25	0.00	0.00	0.00	0.00
ENST00000566336.5	ENSG00000159593.14	686	465.91	10.02	0.56	0.40	2.41
ENST00000566663.5	ENSG00000159593.14	576	356.28	0.00	0.00	0.00	0.00
ENST00000567521.1	ENSG00000159593.14	765	544.82	32.13	1.54	1.11	6.62
ENST00000567743.5	ENSG00000159593.14	1460	1239.75	62.06	1.31	0.94	5.62
ENST00000568672.1	ENSG00000159593.14	523	303.69	6.00	0.52	0.37	2.22
ENST00000569348.5	ENSG00000159593.14	567	347.33	1.20	0.09	0.06	0.39
ENST00000569388.5	ENSG00000159593.14	562	342.36	16.62	1.27	0.91	5.45
ENST00000569963.1	ENSG00000159593.14	719	498.86	2.20	0.12	0.08	0.50
ENST00000372025.4	ENSG00000159596.6	2439	2218.75	1665.74	19.60	14.08	38.25
ENST00000496366.1	ENSG00000159596.6	722	501.86	608.26	31.64	22.73	61.75
ENST00000340339.4	ENSG00000159618.15	3767	3546.75	0.00	0.00	0.00	0.00
ENST00000349457.7	ENSG00000159618.15	3557	3336.75	0.00	0.00	0.00	0.00
ENST00000394361.8	ENSG00000159618.15	1656	1435.75	26.03	0.47	0.34	63.71
ENST00000564607.1	ENSG00000159618.15	4768	4547.75	46.97	0.27	0.19	36.29
ENST00000564983.5	ENSG00000159618.15	368	153.28	0.00	0.00	0.00	0.00
ENST00000569839.1	ENSG00000159618.15	504	284.91	0.00	0.00	0.00	0.00
ENST00000615867.4	ENSG00000159618.15	762	541.82	0.00	0.00	0.00	0.00
ENST00000336825.12	ENSG00000159625.14	2680	2459.75	0.00	0.00	0.00	0.00
ENST00000360716.7	ENSG00000159625.14	3041	2820.75	0.00	0.00	0.00	0.00
ENST00000394337.8	ENSG00000159625.14	2906	2685.75	0.00	0.00	0.00	0.00
ENST00000562250.1	ENSG00000159625.14	1830	1609.75	0.00	0.00	0.00	0.00
ENST00000563126.5	ENSG00000159625.14	589	369.21	0.00	0.00	0.00	0.00
ENST00000564132.1	ENSG00000159625.14	530	310.62	0.00	0.00	0.00	0.00
ENST00000564297.5	ENSG00000159625.14	499	279.98	0.00	0.00	0.00	0.00
ENST00000565609.1	ENSG00000159625.14	2560	2339.75	0.00	0.00	0.00	0.00
ENST00000569167.1	ENSG00000159625.14	436	218.27	0.00	0.00	0.00	0.00
ENST00000569375.5	ENSG00000159625.14	571	351.30	0.00	0.00	0.00	0.00
ENST00000290863.10	ENSG00000159640.15	2479	2258.75	0.00	0.00	0.00	0.00
ENST00000290866.9	ENSG00000159640.15	4959	4738.75	862.99	4.75	3.41	24.35
ENST00000413513.7	ENSG00000159640.15	2237	2016.75	0.00	0.00	0.00	0.00
ENST00000428043.5	ENSG00000159640.15	5120	4899.75	99.19	0.53	0.38	2.71
ENST00000577418.5	ENSG00000159640.15	728	507.85	0.00	0.00	0.00	0.00
ENST00000578679.1	ENSG00000159640.15	407	190.27	3.07	0.42	0.30	2.16
ENST00000578839.5	ENSG00000159640.15	1881	1660.75	0.00	0.00	0.00	0.00
ENST00000579204.1	ENSG00000159640.15	808	587.79	57.04	2.53	1.82	12.98
ENST00000579314.5	ENSG00000159640.15	2551	2330.75	2.06	0.02	0.02	0.12
ENST00000579409.1	ENSG00000159640.15	546	326.48	0.00	0.00	0.00	0.00
ENST00000579462.1	ENSG00000159640.15	861	640.77	11.76	0.48	0.34	2.45
ENST00000579726.5	ENSG00000159640.15	867	646.76	18.85	0.76	0.55	3.90
ENST00000580318.1	ENSG00000159640.15	933	712.75	28.43	1.04	0.75	5.33
ENST00000582005.5	ENSG00000159640.15	982	761.75	0.00	0.00	0.00	0.00
ENST00000582244.1	ENSG00000159640.15	565	345.34	0.00	0.00	0.00	0.00
ENST00000582627.1	ENSG00000159640.15	1002	781.75	0.00	0.00	0.00	0.00
ENST00000582678.5	ENSG00000159640.15	2398	2177.75	455.37	5.46	3.92	27.96
ENST00000582761.1	ENSG00000159640.15	846	625.77	0.00	0.00	0.00	0.00
ENST00000583336.5	ENSG00000159640.15	539	319.54	0.00	0.00	0.00	0.00
ENST00000583645.1	ENSG00000159640.15	888	667.76	2.11	0.08	0.06	0.42
ENST00000584529.5	ENSG00000159640.15	1475	1254.75	161.46	3.36	2.41	17.21
ENST00000584865.5	ENSG00000159640.15	1080	859.75	2.67	0.08	0.06	0.42
ENST00000290871.9	ENSG00000159648.11	1079	858.75	0.00	0.00	0.00	0.00
ENST00000441824.2	ENSG00000159648.11	998	777.75	0.00	0.00	0.00	0.00
ENST00000562915.1	ENSG00000159648.11	2360	2139.75	6.00	0.07	0.05	100.00
ENST00000569996.5	ENSG00000159648.11	680	459.92	0.00	0.00	0.00	0.00
ENST00000290868.6	ENSG00000159650.8	3149	2928.75	0.00	0.00	0.00	0.00
ENST00000383579.3	ENSG00000159650.8	2735	2514.75	0.00	0.00	0.00	0.00
ENST00000371933.7	ENSG00000159658.10	5767	5546.75	15765.01	74.20	53.30	35.46
ENST00000459797.1	ENSG00000159658.10	278	73.60	66.27	23.51	16.88	11.23
ENST00000479745.5	ENSG00000159658.10	804	583.79	1056.96	47.27	33.95	22.59
ENST00000481623.1	ENSG00000159658.10	614	394.10	596.61	39.52	28.39	18.88
ENST00000484461.1	ENSG00000159658.10	972	751.75	699.58	24.29	17.45	11.61
ENST00000487741.6	ENSG00000159658.10	784	563.80	10.57	0.49	0.35	0.23
ENST00000290902.9	ENSG00000159674.11	1869	1648.75	48.83	0.77	0.56	5.33
ENST00000400762.7	ENSG00000159674.11	1736	1515.75	2.52	0.04	0.03	0.30
ENST00000431380.5	ENSG00000159674.11	1802	1581.75	747.75	12.34	8.86	85.15
ENST00000502483.5	ENSG00000159674.11	571	351.30	0.00	0.00	0.00	0.00
ENST00000502657.1	ENSG00000159674.11	559	339.38	0.00	0.00	0.00	0.00
ENST00000503765.5	ENSG00000159674.11	597	377.17	0.00	0.00	0.00	0.00
ENST00000504871.1	ENSG00000159674.11	581	361.25	0.00	0.00	0.00	0.00
ENST00000504909.1	ENSG00000159674.11	551	331.44	1.25	0.10	0.07	0.68
ENST00000505653.1	ENSG00000159674.11	520	300.72	0.48	0.04	0.03	0.29
ENST00000506266.1	ENSG00000159674.11	462	243.62	0.00	0.00	0.00	0.00
ENST00000507466.1	ENSG00000159674.11	525	305.67	3.55	0.30	0.22	2.09
ENST00000509233.5	ENSG00000159674.11	549	329.46	0.00	0.00	0.00	0.00
ENST00000509697.1	ENSG00000159674.11	886	665.76	3.23	0.13	0.09	0.87
ENST00000510542.1	ENSG00000159674.11	633	413.03	0.00	0.00	0.00	0.00
ENST00000511672.5	ENSG00000159674.11	557	337.40	0.00	0.00	0.00	0.00
ENST00000511679.5	ENSG00000159674.11	556	336.40	0.00	0.00	0.00	0.00
ENST00000512150.5	ENSG00000159674.11	505	285.90	8.39	0.77	0.55	5.28
ENST00000512888.1	ENSG00000159674.11	851	630.77	0.00	0.00	0.00	0.00
ENST00000514490.5	ENSG00000159674.11	307	98.03	0.00	0.00	0.00	0.00
ENST00000515004.5	ENSG00000159674.11	571	351.30	0.00	0.00	0.00	0.00
ENST00000515553.1	ENSG00000159674.11	234	40.40	0.00	0.00	0.00	0.00
ENST00000617421.4	ENSG00000159674.11	2156	1935.75	0.00	0.00	0.00	0.00
ENST00000290913.7	ENSG00000159685.10	1006	785.75	22.11	0.73	0.53	28.56
ENST00000503119.5	ENSG00000159685.10	1148	927.75	0.00	0.00	0.00	0.00
ENST00000504973.5	ENSG00000159685.10	562	342.36	0.00	0.00	0.00	0.00
ENST00000508789.5	ENSG00000159685.10	1159	938.75	3.51	0.10	0.07	3.79
ENST00000510044.1	ENSG00000159685.10	670	449.94	28.38	1.65	1.18	64.01
ENST00000513253.1	ENSG00000159685.10	690	469.90	0.00	0.00	0.00	0.00
ENST00000514908.5	ENSG00000159685.10	713	492.87	0.00	0.00	0.00	0.00
ENST00000515867.1	ENSG00000159685.10	778	557.81	2.00	0.09	0.07	3.64
ENST00000290921.10	ENSG00000159692.15	2297	2076.75	53.16	0.67	0.48	4.51
ENST00000382950.8	ENSG00000159692.15	547	327.47	6.05	0.48	0.35	3.26
ENST00000382952.7	ENSG00000159692.15	2467	2246.75	437.45	5.08	3.65	34.34
ENST00000503594.5	ENSG00000159692.15	1108	887.75	69.10	2.03	1.46	13.73
ENST00000504092.5	ENSG00000159692.15	920	699.75	8.94	0.33	0.24	2.25
ENST00000504784.1	ENSG00000159692.15	418	200.85	6.00	0.78	0.56	5.27
ENST00000505826.5	ENSG00000159692.15	657	436.97	28.24	1.69	1.21	11.40
ENST00000506180.5	ENSG00000159692.15	843	622.77	0.00	0.00	0.00	0.00
ENST00000510568.1	ENSG00000159692.15	4250	4029.75	70.34	0.46	0.33	3.08
ENST00000510739.1	ENSG00000159692.15	774	553.81	0.00	0.00	0.00	0.00
ENST00000511907.1	ENSG00000159692.15	900	679.76	8.92	0.34	0.25	2.32
ENST00000513420.1	ENSG00000159692.15	704	483.88	34.90	1.88	1.35	12.72
ENST00000514210.5	ENSG00000159692.15	856	635.77	3.06	0.13	0.09	0.85
ENST00000514495.1	ENSG00000159692.15	564	344.35	6.43	0.49	0.35	3.30
ENST00000514596.1	ENSG00000159692.15	648	427.99	5.76	0.35	0.25	2.37
ENST00000514669.5	ENSG00000159692.15	809	588.79	1.99	0.09	0.06	0.60
ENST00000515399.5	ENSG00000159692.15	985	764.75	0.00	0.00	0.00	0.00
ENST00000515690.1	ENSG00000159692.15	858	637.77	0.00	0.00	0.00	0.00
ENST00000629223.1	ENSG00000159692.15	210	25.26	0.00	0.00	0.00	0.00
ENST00000329956.10	ENSG00000159708.17	2395	2174.75	0.00	0.00	0.00	0.00
ENST00000435835.3	ENSG00000159708.17	1765	1544.75	0.00	0.00	0.00	0.00
ENST00000561821.1	ENSG00000159708.17	562	342.36	0.00	0.00	0.00	0.00
ENST00000561948.1	ENSG00000159708.17	210	25.26	0.00	0.00	0.00	0.00
ENST00000563189.5	ENSG00000159708.17	2104	1883.75	3.26	0.05	0.03	17.62
ENST00000563303.5	ENSG00000159708.17	549	329.46	0.00	0.00	0.00	0.00
ENST00000565019.6	ENSG00000159708.17	1888	1667.75	0.00	0.00	0.00	0.00
ENST00000566558.1	ENSG00000159708.17	486	267.17	0.00	0.00	0.00	0.00
ENST00000567211.5	ENSG00000159708.17	1539	1318.75	2.66	0.05	0.04	20.50
ENST00000567723.5	ENSG00000159708.17	2028	1807.75	0.00	0.00	0.00	0.00
ENST00000567823.5	ENSG00000159708.17	1148	927.75	0.00	0.00	0.00	0.00
ENST00000568010.5	ENSG00000159708.17	1387	1166.75	2.77	0.06	0.04	24.17
ENST00000568804.6	ENSG00000159708.17	596	376.17	0.00	0.00	0.00	0.00
ENST00000569121.1	ENSG00000159708.17	595	375.18	0.00	0.00	0.00	0.00
ENST00000569228.6	ENSG00000159708.17	1841	1620.75	0.00	0.00	0.00	0.00
ENST00000569499.6	ENSG00000159708.17	747	526.83	0.00	0.00	0.00	0.00
ENST00000569552.5	ENSG00000159708.17	572	352.30	1.31	0.10	0.07	37.71
ENST00000570075.5	ENSG00000159708.17	589	369.21	0.00	0.00	0.00	0.00
ENST00000354752.5	ENSG00000159712.10	2980	2759.75	18.00	0.17	0.12	100.00
ENST00000290942.9	ENSG00000159713.10	1116	895.75	0.00	0.00	0.00	0.00
ENST00000393957.6	ENSG00000159713.10	1058	837.75	95.98	2.99	2.15	98.32
ENST00000561537.1	ENSG00000159713.10	741	520.84	1.02	0.05	0.04	1.68
ENST00000562206.1	ENSG00000159713.10	1410	1189.75	0.00	0.00	0.00	0.00
ENST00000564104.5	ENSG00000159713.10	1736	1515.75	0.00	0.00	0.00	0.00
ENST00000348579.6	ENSG00000159714.10	2047	1826.75	70.09	1.00	0.72	46.83
ENST00000562122.1	ENSG00000159714.10	607	387.13	0.46	0.03	0.02	1.44
ENST00000565726.1	ENSG00000159714.10	1145	924.75	16.82	0.47	0.34	22.20
ENST00000566075.1	ENSG00000159714.10	1189	968.75	0.00	0.00	0.00	0.00
ENST00000567311.1	ENSG00000159714.10	538	318.55	0.00	0.00	0.00	0.00
ENST00000568650.1	ENSG00000159714.10	908	687.76	16.64	0.63	0.45	29.53
ENST00000290949.7	ENSG00000159720.11	1716	1495.75	3856.50	67.31	48.35	32.10
ENST00000426604.7	ENSG00000159720.11	1257	1036.75	0.00	0.00	0.00	0.00
ENST00000540149.5	ENSG00000159720.11	1262	1041.75	7.64	0.19	0.14	0.09
ENST00000561658.5	ENSG00000159720.11	556	336.40	154.07	11.96	8.59	5.70
ENST00000561852.5	ENSG00000159720.11	768	547.81	19.11	0.91	0.65	0.43
ENST00000563064.5	ENSG00000159720.11	1048	827.75	4.41	0.14	0.10	0.07
ENST00000563305.1	ENSG00000159720.11	1656	1435.75	93.18	1.69	1.22	0.81
ENST00000564191.5	ENSG00000159720.11	853	632.77	0.00	0.00	0.00	0.00
ENST00000564615.5	ENSG00000159720.11	680	459.92	98.87	5.61	4.03	2.68
ENST00000564788.1	ENSG00000159720.11	582	362.24	520.86	37.54	26.96	17.90
ENST00000565835.5	ENSG00000159720.11	905	684.76	2.17	0.08	0.06	0.04
ENST00000566322.6	ENSG00000159720.11	821	600.78	4.98	0.22	0.16	0.10
ENST00000567170.5	ENSG00000159720.11	590	370.20	27.99	1.97	1.42	0.94
ENST00000567694.5	ENSG00000159720.11	582	362.24	0.00	0.00	0.00	0.00
ENST00000568101.5	ENSG00000159720.11	552	332.43	1027.55	80.69	57.96	38.48
ENST00000568298.1	ENSG00000159720.11	3274	3053.75	146.18	1.25	0.90	0.60
ENST00000568620.5	ENSG00000159720.11	3390	3169.75	16.50	0.14	0.10	0.06
ENST00000602876.5	ENSG00000159720.11	1554	1333.75	0.00	0.00	0.00	0.00
ENST00000290953.2	ENSG00000159723.4	764	543.82	1.00	0.05	0.03	100.00
ENST00000290974.6	ENSG00000159733.13	4131	3910.75	38.99	0.26	0.19	11.45
ENST00000503000.1	ENSG00000159733.13	1874	1653.75	27.28	0.43	0.31	18.94
ENST00000504743.1	ENSG00000159733.13	576	356.28	2.09	0.15	0.11	6.74
ENST00000505421.1	ENSG00000159733.13	839	618.77	14.00	0.59	0.42	25.98
ENST00000508184.5	ENSG00000159733.13	541	321.52	0.00	0.00	0.00	0.00
ENST00000508471.5	ENSG00000159733.13	3828	3607.75	0.00	0.00	0.00	0.00
ENST00000509171.5	ENSG00000159733.13	1135	914.75	0.00	0.00	0.00	0.00
ENST00000511071.5	ENSG00000159733.13	3273	3052.75	18.15	0.16	0.11	6.83
ENST00000514248.1	ENSG00000159733.13	574	354.29	2.00	0.15	0.11	6.48
ENST00000515169.5	ENSG00000159733.13	1590	1369.75	23.70	0.45	0.32	19.87
ENST00000515312.5	ENSG00000159733.13	3247	3026.75	9.78	0.08	0.06	3.71
ENST00000334583.10	ENSG00000159753.13	4687	4466.75	0.00	0.00	0.00	0.00
ENST00000545661.5	ENSG00000159753.13	4119	3898.75	52.08	0.35	0.25	44.69
ENST00000602321.5	ENSG00000159753.13	4494	4273.75	11.75	0.07	0.05	9.20
ENST00000602368.1	ENSG00000159753.13	953	732.75	5.40	0.19	0.14	24.65
ENST00000602467.1	ENSG00000159753.13	485	266.19	1.00	0.10	0.07	12.57
ENST00000602562.1	ENSG00000159753.13	893	672.76	0.00	0.00	0.00	0.00
ENST00000602563.1	ENSG00000159753.13	1048	827.75	0.00	0.00	0.00	0.00
ENST00000602633.1	ENSG00000159753.13	888	667.76	1.77	0.07	0.05	8.89
ENST00000602705.1	ENSG00000159753.13	638	418.02	0.00	0.00	0.00	0.00
ENST00000602742.1	ENSG00000159753.13	591	371.20	0.00	0.00	0.00	0.00
ENST00000602924.1	ENSG00000159753.13	521	301.71	0.00	0.00	0.00	0.00
ENST00000602931.1	ENSG00000159753.13	526	306.66	0.00	0.00	0.00	0.00
ENST00000403458.8	ENSG00000159761.14	1267	1046.75	0.00	0.00	0.00	0.00
ENST00000445068.1	ENSG00000159761.14	1314	1093.75	1.21	0.03	0.02	6.96
ENST00000459925.1	ENSG00000159761.14	1719	1498.75	1.48	0.03	0.02	6.21
ENST00000602365.1	ENSG00000159761.14	677	456.93	2.99	0.17	0.12	41.08
ENST00000602974.5	ENSG00000159761.14	461	242.64	0.00	0.00	0.00	0.00
ENST00000602987.1	ENSG00000159761.14	537	317.56	2.31	0.19	0.14	45.76
ENST00000291009.3	ENSG00000159763.3	585	365.23	0.00	0.00	0.00	0.00
ENST00000409222.7	ENSG00000159784.17	3823	3602.75	4.00	0.03	0.02	100.00
ENST00000409346.5	ENSG00000159784.17	4295	4074.75	0.00	0.00	0.00	0.00
ENST00000409408.5	ENSG00000159784.17	5856	5635.75	0.00	0.00	0.00	0.00
ENST00000409578.5	ENSG00000159784.17	4286	4065.75	0.00	0.00	0.00	0.00
ENST00000410085.5	ENSG00000159784.17	4164	3943.75	0.00	0.00	0.00	0.00
ENST00000443739.6	ENSG00000159784.17	4382	4161.75	0.00	0.00	0.00	0.00
ENST00000519161.1	ENSG00000159784.17	885	664.76	0.00	0.00	0.00	0.00
ENST00000519279.5	ENSG00000159784.17	597	377.17	0.00	0.00	0.00	0.00
ENST00000521347.1	ENSG00000159784.17	729	508.85	0.00	0.00	0.00	0.00
ENST00000336727.7	ENSG00000159788.18	4674	4453.75	0.00	0.00	0.00	0.00
ENST00000338806.4	ENSG00000159788.18	3010	2789.75	48.35	0.45	0.32	1.13
ENST00000344733.9	ENSG00000159788.18	5469	5248.75	5.69	0.03	0.02	0.07
ENST00000382788.7	ENSG00000159788.18	5512	5291.75	246.70	1.22	0.87	3.04
ENST00000502947.1	ENSG00000159788.18	2237	2016.75	90.14	1.17	0.84	2.91
ENST00000503041.5	ENSG00000159788.18	380	164.56	44.30	7.03	5.05	17.56
ENST00000504194.5	ENSG00000159788.18	3522	3301.75	459.47	3.63	2.61	9.08
ENST00000504559.1	ENSG00000159788.18	176	9.23	0.00	0.00	0.00	0.00
ENST00000505570.5	ENSG00000159788.18	241	45.28	0.00	0.00	0.00	0.00
ENST00000506631.5	ENSG00000159788.18	1530	1309.75	3.73	0.07	0.05	0.19
ENST00000506998.5	ENSG00000159788.18	1625	1404.75	0.00	0.00	0.00	0.00
ENST00000507041.5	ENSG00000159788.18	455	236.78	68.00	7.50	5.39	18.73
ENST00000507246.5	ENSG00000159788.18	387	171.19	6.62	1.01	0.73	2.52
ENST00000508158.5	ENSG00000159788.18	2121	1900.75	109.87	1.51	1.08	3.77
ENST00000509746.5	ENSG00000159788.18	481	262.26	13.88	1.38	0.99	3.45
ENST00000509772.1	ENSG00000159788.18	540	320.53	0.00	0.00	0.00	0.00
ENST00000510803.1	ENSG00000159788.18	480	261.27	14.90	1.49	1.07	3.72
ENST00000511709.5	ENSG00000159788.18	237	42.47	0.00	0.00	0.00	0.00
ENST00000511805.5	ENSG00000159788.18	552	332.43	12.00	0.94	0.68	2.35
ENST00000512266.5	ENSG00000159788.18	3814	3593.75	175.49	1.27	0.92	3.18
ENST00000512990.5	ENSG00000159788.18	328	116.57	0.00	0.00	0.00	0.00
ENST00000513784.7	ENSG00000159788.18	710	489.87	73.36	3.91	2.81	9.77
ENST00000513991.5	ENSG00000159788.18	2172	1951.75	0.00	0.00	0.00	0.00
ENST00000514268.5	ENSG00000159788.18	2751	2530.75	244.57	2.52	1.81	6.30
ENST00000515521.5	ENSG00000159788.18	796	575.79	107.93	4.89	3.51	12.22
ENST00000291041.5	ENSG00000159792.9	3481	3260.75	1720.20	13.77	9.89	88.79
ENST00000570631.5	ENSG00000159792.9	1509	1288.75	85.80	1.74	1.25	11.21
ENST00000575198.1	ENSG00000159792.9	185	12.73	0.00	0.00	0.00	0.00
ENST00000322764.9	ENSG00000159840.15	2493	2272.75	0.00	0.00	0.00	0.00
ENST00000354434.8	ENSG00000159840.15	2050	1829.75	219.52	3.13	2.25	7.13
ENST00000392910.6	ENSG00000159840.15	2123	1902.75	1719.11	23.59	16.94	53.68
ENST00000436448.1	ENSG00000159840.15	632	412.04	0.00	0.00	0.00	0.00
ENST00000446634.1	ENSG00000159840.15	926	705.75	2.00	0.07	0.05	0.17
ENST00000449630.5	ENSG00000159840.15	533	313.59	0.00	0.00	0.00	0.00
ENST00000457235.5	ENSG00000159840.15	703	482.88	1.81	0.10	0.07	0.22
ENST00000468083.1	ENSG00000159840.15	1146	925.75	34.86	0.98	0.71	2.24
ENST00000477373.1	ENSG00000159840.15	504	284.91	173.65	15.91	11.43	36.21
ENST00000497119.1	ENSG00000159840.15	560	340.38	2.06	0.16	0.11	0.36
ENST00000291107.6	ENSG00000159842.14	2673	2452.75	5935.28	63.17	45.38	22.06
ENST00000302538.9	ENSG00000159842.14	5289	5068.75	1499.08	7.72	5.55	2.70
ENST00000536794.6	ENSG00000159842.14	2213	1992.75	287.70	3.77	2.71	1.32
ENST00000543210.6	ENSG00000159842.14	1049	828.75	0.00	0.00	0.00	0.00
ENST00000544583.6	ENSG00000159842.14	5595	5374.75	27.84	0.14	0.10	0.05
ENST00000570441.5	ENSG00000159842.14	690	469.90	0.00	0.00	0.00	0.00
ENST00000570525.5	ENSG00000159842.14	549	329.46	0.00	0.00	0.00	0.00
ENST00000570688.1	ENSG00000159842.14	579	359.26	27.21	1.98	1.42	0.69
ENST00000571022.5	ENSG00000159842.14	551	331.44	0.00	0.00	0.00	0.00
ENST00000571120.5	ENSG00000159842.14	551	331.44	2009.41	158.27	113.69	55.27
ENST00000571306.1	ENSG00000159842.14	501	281.95	1.00	0.09	0.07	0.03
ENST00000571383.5	ENSG00000159842.14	557	337.40	0.00	0.00	0.00	0.00
ENST00000571543.1	ENSG00000159842.14	384	168.34	0.00	0.00	0.00	0.00
ENST00000571797.5	ENSG00000159842.14	850	629.77	331.96	13.76	9.88	4.81
ENST00000571945.5	ENSG00000159842.14	760	539.82	0.00	0.00	0.00	0.00
ENST00000572152.5	ENSG00000159842.14	637	417.02	18.80	1.18	0.85	0.41
ENST00000572441.5	ENSG00000159842.14	563	343.36	0.00	0.00	0.00	0.00
ENST00000572585.5	ENSG00000159842.14	3776	3555.75	693.68	5.09	3.66	1.78
ENST00000572650.1	ENSG00000159842.14	553	333.43	7.33	0.57	0.41	0.20
ENST00000573325.1	ENSG00000159842.14	471	252.44	14.95	1.55	1.11	0.54
ENST00000573559.3	ENSG00000159842.14	685	464.91	56.72	3.18	2.29	1.11
ENST00000573667.1	ENSG00000159842.14	560	340.38	34.07	2.61	1.88	0.91
ENST00000573895.1	ENSG00000159842.14	1010	789.75	30.10	0.99	0.71	0.35
ENST00000574048.2	ENSG00000159842.14	563	343.36	0.00	0.00	0.00	0.00
ENST00000574139.5	ENSG00000159842.14	678	457.92	6.29	0.36	0.26	0.13
ENST00000574257.5	ENSG00000159842.14	532	312.60	8.23	0.69	0.49	0.24
ENST00000574266.1	ENSG00000159842.14	597	377.17	0.00	0.00	0.00	0.00
ENST00000574437.5	ENSG00000159842.14	3196	2975.75	302.53	2.65	1.91	0.93
ENST00000574544.1	ENSG00000159842.14	566	346.34	0.00	0.00	0.00	0.00
ENST00000574632.5	ENSG00000159842.14	538	318.55	0.00	0.00	0.00	0.00
ENST00000574875.1	ENSG00000159842.14	239	43.87	25.83	15.37	11.04	5.37
ENST00000575770.5	ENSG00000159842.14	618	398.08	29.09	1.91	1.37	0.67
ENST00000575934.5	ENSG00000159842.14	689	468.91	1.76	0.10	0.07	0.03
ENST00000576668.1	ENSG00000159842.14	553	333.43	0.00	0.00	0.00	0.00
ENST00000576964.5	ENSG00000159842.14	574	354.29	0.00	0.00	0.00	0.00
ENST00000577052.5	ENSG00000159842.14	617	397.09	18.26	1.20	0.86	0.42
ENST00000291129.4	ENSG00000159860.6	2421	2200.75	59.96	0.71	0.51	100.00
ENST00000377950.7	ENSG00000159871.14	2499	2278.75	25.31	0.29	0.21	10.09
ENST00000414615.6	ENSG00000159871.14	2137	1916.75	104.29	1.42	1.02	49.41
ENST00000594013.5	ENSG00000159871.14	1519	1298.75	9.91	0.20	0.14	6.93
ENST00000594049.5	ENSG00000159871.14	569	349.32	0.00	0.00	0.00	0.00
ENST00000595666.1	ENSG00000159871.14	576	356.28	3.52	0.26	0.19	8.98
ENST00000599397.1	ENSG00000159871.14	2066	1845.75	0.00	0.00	0.00	0.00
ENST00000601224.1	ENSG00000159871.14	551	331.44	8.98	0.71	0.51	24.60
ENST00000602179.1	ENSG00000159871.14	607	387.13	0.00	0.00	0.00	0.00
ENST00000249064.8	ENSG00000159873.9	3985	3764.75	1208.65	8.38	6.02	39.50
ENST00000421503.6	ENSG00000159873.9	3766	3545.75	6.93	0.05	0.04	0.24
ENST00000432510.1	ENSG00000159873.9	568	348.32	122.01	9.14	6.57	43.10
ENST00000444523.1	ENSG00000159873.9	463	244.60	0.00	0.00	0.00	0.00
ENST00000448492.6	ENSG00000159873.9	3937	3716.75	0.00	0.00	0.00	0.00
ENST00000453543.5	ENSG00000159873.9	1026	805.75	112.41	3.64	2.62	17.16
ENST00000429154.6	ENSG00000159882.12	4115	3894.75	74.23	0.50	0.36	47.85
ENST00000585491.1	ENSG00000159882.12	600	380.16	6.19	0.42	0.31	40.85
ENST00000585568.5	ENSG00000159882.12	4085	3864.75	7.59	0.05	0.04	4.93
ENST00000585632.5	ENSG00000159882.12	579	359.26	0.00	0.00	0.00	0.00
ENST00000589275.1	ENSG00000159882.12	1794	1573.75	4.00	0.07	0.05	6.38
ENST00000327351.6	ENSG00000159884.11	804	583.79	7.79	0.35	0.25	5.90
ENST00000378406.5	ENSG00000159884.11	1016	795.75	80.39	2.64	1.89	44.69
ENST00000378407.7	ENSG00000159884.11	899	678.76	5.06	0.19	0.14	3.30
ENST00000378409.7	ENSG00000159884.11	1173	952.75	0.00	0.00	0.00	0.00
ENST00000421582.2	ENSG00000159884.11	1324	1103.75	9.29	0.22	0.16	3.72
ENST00000426546.6	ENSG00000159884.11	1242	1021.75	97.89	2.50	1.80	42.38
ENST00000187879.12	ENSG00000159885.13	1598	1377.75	7.08	0.13	0.10	6.18
ENST00000391960.3	ENSG00000159885.13	1595	1374.75	74.83	1.42	1.02	65.48
ENST00000587846.5	ENSG00000159885.13	537	317.56	6.18	0.51	0.36	23.40
ENST00000590160.1	ENSG00000159885.13	515	295.78	1.22	0.11	0.08	4.95
ENST00000342694.6	ENSG00000159899.14	3686	3465.75	147.14	1.11	0.80	47.23
ENST00000421267.5	ENSG00000159899.14	824	603.78	12.46	0.54	0.39	22.96
ENST00000447210.5	ENSG00000159899.14	543	323.50	0.00	0.00	0.00	0.00
ENST00000448821.5	ENSG00000159899.14	730	509.85	0.00	0.00	0.00	0.00
ENST00000464810.5	ENSG00000159899.14	3502	3281.75	14.91	0.12	0.09	5.06
ENST00000469249.1	ENSG00000159899.14	601	381.15	8.48	0.58	0.42	24.75
ENST00000422060.2	ENSG00000159904.11	1352	1131.75	0.00	0.00	0.00	0.00
ENST00000530367.5	ENSG00000159904.11	1156	935.75	62.47	1.74	1.25	100.00
ENST00000251269.9	ENSG00000159905.14	2535	2314.75	0.00	0.00	0.00	0.00
ENST00000587682.5	ENSG00000159905.14	2034	1813.75	29.47	0.42	0.30	68.38
ENST00000591168.5	ENSG00000159905.14	581	361.25	1.57	0.11	0.08	18.28
ENST00000592350.5	ENSG00000159905.14	2329	2108.75	0.00	0.00	0.00	0.00
ENST00000622072.1	ENSG00000159905.14	2102	1881.75	5.96	0.08	0.06	13.34
ENST00000391958.6	ENSG00000159915.12	2784	2563.75	0.00	0.00	0.00	0.00
ENST00000588489.5	ENSG00000159915.12	528	308.64	0.00	0.00	0.00	0.00
ENST00000589522.1	ENSG00000159915.12	1120	899.75	0.00	0.00	0.00	0.00
ENST00000590668.5	ENSG00000159915.12	574	354.29	0.15	0.01	0.01	7.69
ENST00000592581.5	ENSG00000159915.12	2938	2717.75	13.85	0.13	0.10	92.31
ENST00000291182.8	ENSG00000159917.14	3188	2967.75	118.16	1.04	0.75	55.41
ENST00000587921.1	ENSG00000159917.14	4219	3998.75	65.65	0.43	0.31	22.85
ENST00000589248.5	ENSG00000159917.14	532	312.60	0.00	0.00	0.00	0.00
ENST00000589799.5	ENSG00000159917.14	955	734.75	11.48	0.41	0.29	21.74
ENST00000591609.1	ENSG00000159917.14	946	725.75	0.00	0.00	0.00	0.00
ENST00000592844.5	ENSG00000159917.14	616	396.09	0.00	0.00	0.00	0.00
ENST00000616224.1	ENSG00000159917.14	1764	1543.75	0.00	0.00	0.00	0.00
ENST00000377902.5	ENSG00000159921.14	2565	2344.75	273.75	3.05	2.19	30.07
ENST00000396594.7	ENSG00000159921.14	5298	5077.75	248.27	1.28	0.92	12.60
ENST00000447283.6	ENSG00000159921.14	2174	1953.75	91.63	1.22	0.88	12.08
ENST00000539208.5	ENSG00000159921.14	2190	1969.75	170.65	2.26	1.62	22.32
ENST00000539815.5	ENSG00000159921.14	3657	3436.75	0.00	0.00	0.00	0.00
ENST00000543356.6	ENSG00000159921.14	2576	2355.75	209.70	2.32	1.67	22.93
ENST00000291232.4	ENSG00000159958.5	3944	3723.75	83.00	0.58	0.42	100.00
ENST00000582688.1	ENSG00000159958.5	76	0.00	0.00	0.00	0.00	0.00
ENST00000291231.1	ENSG00000159961.1	966	745.75	0.00	0.00	0.00	0.00
ENST00000404338.7	ENSG00000160007.17	8889	8668.75	1655.69	4.99	3.58	4.53
ENST00000595822.1	ENSG00000160007.17	2977	2756.75	87.77	0.83	0.60	0.75
ENST00000596593.1	ENSG00000160007.17	346	132.90	1.00	0.20	0.14	0.18
ENST00000598548.1	ENSG00000160007.17	572	352.30	2.00	0.15	0.11	0.13
ENST00000599284.1	ENSG00000160007.17	931	710.75	21.29	0.78	0.56	0.71
ENST00000614079.1	ENSG00000160007.17	7696	7475.75	16472.37	57.52	41.32	52.22
ENST00000615647.1	ENSG00000160007.17	2713	2492.75	4361.88	45.68	32.81	41.47
ENST00000291294.6	ENSG00000160013.8	2107	1886.75	73.20	1.01	0.73	46.01
ENST00000594275.1	ENSG00000160013.8	699	478.89	21.80	1.19	0.85	53.99
ENST00000595460.1	ENSG00000160013.8	2026	1805.75	0.00	0.00	0.00	0.00
ENST00000596260.1	ENSG00000160013.8	1009	788.75	0.00	0.00	0.00	0.00
ENST00000597185.1	ENSG00000160013.8	775	554.81	0.00	0.00	0.00	0.00
ENST00000598865.5	ENSG00000160013.8	724	503.86	0.00	0.00	0.00	0.00
ENST00000291295.13	ENSG00000160014.16	2289	2068.75	1820.47	22.97	16.50	15.15
ENST00000391918.6	ENSG00000160014.16	702	481.88	1265.04	68.53	49.23	45.18
ENST00000477244.5	ENSG00000160014.16	696	475.89	126.87	6.96	5.00	4.59
ENST00000482455.5	ENSG00000160014.16	650	429.99	0.00	0.00	0.00	0.00
ENST00000486500.1	ENSG00000160014.16	2536	2315.75	49.85	0.56	0.40	0.37
ENST00000594523.5	ENSG00000160014.16	540	320.53	0.00	0.00	0.00	0.00
ENST00000595072.1	ENSG00000160014.16	721	500.86	208.27	10.86	7.80	7.16
ENST00000596362.1	ENSG00000160014.16	1203	982.75	0.00	0.00	0.00	0.00
ENST00000597743.5	ENSG00000160014.16	577	357.27	0.00	0.00	0.00	0.00
ENST00000597868.5	ENSG00000160014.16	927	706.75	398.04	14.70	10.56	9.69
ENST00000598871.5	ENSG00000160014.16	561	341.37	30.87	2.36	1.70	1.56
ENST00000599839.5	ENSG00000160014.16	1355	1134.75	863.59	19.87	14.27	13.10
ENST00000602169.1	ENSG00000160014.16	590	370.20	69.00	4.87	3.50	3.21
ENST00000377036.2	ENSG00000160049.11	1403	1182.75	373.02	8.23	5.91	57.32
ENST00000377038.7	ENSG00000160049.11	6032	5811.75	741.80	3.33	2.39	23.20
ENST00000476658.5	ENSG00000160049.11	744	523.83	56.15	2.80	2.01	19.48
ENST00000373602.9	ENSG00000160050.14	1089	868.75	21.45	0.64	0.46	26.71
ENST00000421922.6	ENSG00000160050.14	1415	1194.75	35.44	0.77	0.56	32.09
ENST00000461819.5	ENSG00000160050.14	780	559.80	0.00	0.00	0.00	0.00
ENST00000469003.5	ENSG00000160050.14	1235	1014.75	5.00	0.13	0.09	5.33
ENST00000483009.1	ENSG00000160050.14	615	395.09	13.10	0.87	0.62	35.87
ENST00000291358.10	ENSG00000160051.11	2027	1806.75	36.73	0.53	0.38	37.15
ENST00000537469.2	ENSG00000160051.11	2252	2031.75	0.00	0.00	0.00	0.00
ENST00000617816.1	ENSG00000160051.11	2089	1868.75	64.27	0.90	0.64	62.85
ENST00000309777.10	ENSG00000160055.19	1082	861.75	2.94	0.09	0.06	3.15
ENST00000344461.7	ENSG00000160055.19	721	500.86	1.28	0.07	0.05	2.36
ENST00000373593.5	ENSG00000160055.19	1411	1190.75	2.90	0.06	0.05	2.25
ENST00000461402.5	ENSG00000160055.19	1866	1645.75	36.65	0.58	0.42	20.57
ENST00000466796.1	ENSG00000160055.19	2736	2515.75	81.94	0.85	0.61	30.08
ENST00000483001.5	ENSG00000160055.19	969	748.75	1.38	0.05	0.03	1.71
ENST00000484490.1	ENSG00000160055.19	737	516.84	10.31	0.52	0.37	18.43
ENST00000485689.1	ENSG00000160055.19	522	302.70	0.00	0.00	0.00	0.00
ENST00000487174.1	ENSG00000160055.19	972	751.75	4.96	0.17	0.12	6.09
ENST00000489170.5	ENSG00000160055.19	1412	1191.75	19.82	0.43	0.31	15.36
ENST00000491434.5	ENSG00000160055.19	1538	1317.75	0.00	0.00	0.00	0.00
ENST00000495091.5	ENSG00000160055.19	379	163.62	0.00	0.00	0.00	0.00
ENST00000341071.11	ENSG00000160058.18	4599	4378.75	240.92	1.44	1.03	6.42
ENST00000373520.8	ENSG00000160058.18	1630	1409.75	63.93	1.18	0.85	5.29
ENST00000419121.6	ENSG00000160058.18	1473	1252.75	0.00	0.00	0.00	0.00
ENST00000444377.5	ENSG00000160058.18	2925	2704.75	51.89	0.50	0.36	2.24
ENST00000446293.6	ENSG00000160058.18	1505	1284.75	0.00	0.00	0.00	0.00
ENST00000455895.6	ENSG00000160058.18	2846	2625.75	1126.72	11.20	8.05	50.08
ENST00000463967.1	ENSG00000160058.18	616	396.09	24.79	1.63	1.17	7.30
ENST00000474414.5	ENSG00000160058.18	978	757.75	1.42	0.05	0.04	0.22
ENST00000526031.5	ENSG00000160058.18	1361	1140.75	102.29	2.34	1.68	10.47
ENST00000527163.5	ENSG00000160058.18	567	347.33	0.00	0.00	0.00	0.00
ENST00000527513.5	ENSG00000160058.18	576	356.28	0.00	0.00	0.00	0.00
ENST00000530485.1	ENSG00000160058.18	482	263.24	0.00	0.00	0.00	0.00
ENST00000530753.1	ENSG00000160058.18	571	351.30	0.00	0.00	0.00	0.00
ENST00000530876.5	ENSG00000160058.18	570	350.31	8.39	0.63	0.45	2.80
ENST00000531222.1	ENSG00000160058.18	562	342.36	28.00	2.14	1.53	9.54
ENST00000533084.1	ENSG00000160058.18	564	344.35	16.65	1.26	0.91	5.64
ENST00000316459.4	ENSG00000160062.14	1943	1722.75	137.84	2.09	1.50	84.50
ENST00000373510.8	ENSG00000160062.14	7075	6854.75	100.58	0.38	0.28	15.50
ENST00000308647.7	ENSG00000160072.19	2448	2227.75	90.09	1.06	0.76	28.32
ENST00000378736.3	ENSG00000160072.19	414	197.00	13.85	1.84	1.32	49.22
ENST00000472194.6	ENSG00000160072.19	4314	4093.75	66.14	0.42	0.30	11.31
ENST00000474481.1	ENSG00000160072.19	3367	3146.75	35.60	0.30	0.21	7.92
ENST00000485748.5	ENSG00000160072.19	3233	3012.75	13.86	0.12	0.09	3.22
ENST00000291386.3	ENSG00000160075.11	1290	1069.75	428.93	10.47	7.52	72.39
ENST00000359060.5	ENSG00000160075.11	4176	3955.75	406.21	2.68	1.93	18.54
ENST00000378725.3	ENSG00000160075.11	619	399.08	17.15	1.12	0.81	7.76
ENST00000378726.1	ENSG00000160075.11	2238	2017.75	14.72	0.19	0.14	1.32
ENST00000347370.6	ENSG00000160087.20	2387	2166.75	0.00	0.00	0.00	0.00
ENST00000349431.10	ENSG00000160087.20	1733	1512.75	102.27	1.76	1.27	12.07
ENST00000360466.6	ENSG00000160087.20	1047	826.75	198.50	6.27	4.50	42.86
ENST00000400929.6	ENSG00000160087.20	1057	836.75	12.21	0.38	0.27	2.60
ENST00000400930.8	ENSG00000160087.20	1021	800.75	11.60	0.38	0.27	2.59
ENST00000422076.5	ENSG00000160087.20	643	423.00	0.00	0.00	0.00	0.00
ENST00000435198.5	ENSG00000160087.20	1056	835.75	0.00	0.00	0.00	0.00
ENST00000450390.6	ENSG00000160087.20	2455	2234.75	34.94	0.41	0.29	2.79
ENST00000461142.3	ENSG00000160087.20	837	616.77	15.33	0.65	0.47	4.44
ENST00000464036.5	ENSG00000160087.20	1256	1035.75	0.00	0.00	0.00	0.00
ENST00000466752.5	ENSG00000160087.20	886	665.76	0.00	0.00	0.00	0.00
ENST00000467339.1	ENSG00000160087.20	515	295.78	15.79	1.39	1.00	9.53
ENST00000471154.1	ENSG00000160087.20	336	123.79	8.00	1.69	1.21	11.54
ENST00000473215.5	ENSG00000160087.20	1028	807.75	43.47	1.40	1.01	9.61
ENST00000477894.5	ENSG00000160087.20	767	546.81	0.00	0.00	0.00	0.00
ENST00000488418.2	ENSG00000160087.20	750	529.83	1.00	0.05	0.04	0.34
ENST00000491779.5	ENSG00000160087.20	611	391.11	0.00	0.00	0.00	0.00
ENST00000502382.1	ENSG00000160087.20	530	310.62	0.00	0.00	0.00	0.00
ENST00000503294.5	ENSG00000160087.20	814	593.78	4.46	0.20	0.14	1.34
ENST00000509720.5	ENSG00000160087.20	472	253.42	0.44	0.05	0.03	0.31
ENST00000373428.5	ENSG00000160094.14	2936	2715.75	2336.29	22.46	16.13	77.42
ENST00000477934.1	ENSG00000160094.14	495	276.04	57.67	5.45	3.92	18.80
ENST00000483388.5	ENSG00000160094.14	712	491.87	3.35	0.18	0.13	0.61
ENST00000490959.2	ENSG00000160094.14	197	18.26	0.00	0.00	0.00	0.00
ENST00000539719.5	ENSG00000160094.14	3106	2885.75	101.70	0.92	0.66	3.17
ENST00000373471.7	ENSG00000160097.15	2732	2511.75	43.27	0.45	0.32	40.32
ENST00000465346.1	ENSG00000160097.15	192	15.84	0.00	0.00	0.00	0.00
ENST00000481487.1	ENSG00000160097.15	1563	1342.75	0.00	0.00	0.00	0.00
ENST00000483143.1	ENSG00000160097.15	308	98.90	0.00	0.00	0.00	0.00
ENST00000496770.1	ENSG00000160097.15	837	616.77	15.73	0.67	0.48	59.68
ENST00000497068.1	ENSG00000160097.15	407	190.27	0.00	0.00	0.00	0.00
ENST00000291440.3	ENSG00000160111.12	2123	1902.75	0.00	0.00	0.00	0.00
ENST00000388925.8	ENSG00000160111.12	5355	5134.75	0.00	0.00	0.00	0.00
ENST00000443236.5	ENSG00000160111.12	5992	5771.75	26.00	0.12	0.08	64.78
ENST00000593420.5	ENSG00000160111.12	581	361.25	0.00	0.00	0.00	0.00
ENST00000593739.1	ENSG00000160111.12	564	344.35	0.00	0.00	0.00	0.00
ENST00000594249.5	ENSG00000160111.12	2481	2260.75	0.00	0.00	0.00	0.00
ENST00000595323.1	ENSG00000160111.12	259	58.57	0.00	0.00	0.00	0.00
ENST00000596224.5	ENSG00000160111.12	2117	1896.75	0.00	0.00	0.00	0.00
ENST00000596572.1	ENSG00000160111.12	582	362.24	0.00	0.00	0.00	0.00
ENST00000597335.5	ENSG00000160111.12	1173	952.75	0.00	0.00	0.00	0.00
ENST00000597709.1	ENSG00000160111.12	567	347.33	0.00	0.00	0.00	0.00
ENST00000598104.1	ENSG00000160111.12	575	355.28	0.00	0.00	0.00	0.00
ENST00000598547.5	ENSG00000160111.12	944	723.75	0.00	0.00	0.00	0.00
ENST00000598792.1	ENSG00000160111.12	466	247.54	0.00	0.00	0.00	0.00
ENST00000599287.2	ENSG00000160111.12	526	306.66	0.00	0.00	0.00	0.00
ENST00000600235.5	ENSG00000160111.12	3486	3265.75	8.00	0.06	0.05	35.22
ENST00000601637.1	ENSG00000160111.12	582	362.24	0.00	0.00	0.00	0.00
ENST00000601782.5	ENSG00000160111.12	705	484.88	0.00	0.00	0.00	0.00
ENST00000602132.5	ENSG00000160111.12	894	673.76	0.00	0.00	0.00	0.00
ENST00000602159.1	ENSG00000160111.12	510	290.84	0.00	0.00	0.00	0.00
ENST00000291442.3	ENSG00000160113.5	2404	2183.75	248.00	2.96	2.13	100.00
ENST00000596878.1	ENSG00000160113.5	731	510.85	0.00	0.00	0.00	0.00
ENST00000394458.7	ENSG00000160117.14	3218	2997.75	0.00	0.00	0.00	0.00
ENST00000404085.5	ENSG00000160117.14	3081	2860.75	0.00	0.00	0.00	0.00
ENST00000404261.8	ENSG00000160117.14	1821	1600.75	0.00	0.00	0.00	0.00
ENST00000594072.5	ENSG00000160117.14	2294	2073.75	0.00	0.00	0.00	0.00
ENST00000596099.1	ENSG00000160117.14	536	316.56	0.00	0.00	0.00	0.00
ENST00000596626.1	ENSG00000160117.14	2263	2042.75	0.00	0.00	0.00	0.00
ENST00000596834.1	ENSG00000160117.14	554	334.42	0.00	0.00	0.00	0.00
ENST00000598347.2	ENSG00000160117.14	2003	1782.75	0.00	0.00	0.00	0.00
ENST00000601401.5	ENSG00000160117.14	665	444.95	0.00	0.00	0.00	0.00
ENST00000291458.9	ENSG00000160124.9	720	499.86	0.00	0.00	0.00	0.00
ENST00000460810.1	ENSG00000160124.9	573	353.29	5.66	0.42	0.30	10.72
ENST00000466854.5	ENSG00000160124.9	769	548.81	4.34	0.21	0.15	5.30
ENST00000479414.1	ENSG00000160124.9	431	213.42	15.45	1.89	1.36	48.48
ENST00000479899.5	ENSG00000160124.9	545	325.49	0.00	0.00	0.00	0.00
ENST00000497726.5	ENSG00000160124.9	438	220.21	0.00	0.00	0.00	0.00
ENST00000498466.1	ENSG00000160124.9	683	462.92	24.55	1.38	0.99	35.50
ENST00000330374.6	ENSG00000160131.13	4717	4496.75	2184.71	12.68	9.11	95.71
ENST00000370361.5	ENSG00000160131.13	693	472.90	10.29	0.57	0.41	4.29
ENST00000477649.1	ENSG00000160131.13	485	266.19	0.00	0.00	0.00	0.00
ENST00000240874.7	ENSG00000160145.15	6537	6316.75	0.00	0.00	0.00	0.00
ENST00000291478.9	ENSG00000160145.15	10888	10667.75	42.56	0.10	0.07	0.94
ENST00000354186.8	ENSG00000160145.15	10586	10365.75	583.21	1.47	1.06	13.29
ENST00000360013.7	ENSG00000160145.15	10806	10585.75	0.00	0.00	0.00	0.00
ENST00000393496.5	ENSG00000160145.15	3190	2969.75	136.06	1.20	0.86	10.82
ENST00000393501.5	ENSG00000160145.15	3157	2936.75	83.05	0.74	0.53	6.68
ENST00000439170.2	ENSG00000160145.15	810	589.79	26.41	1.17	0.84	10.58
ENST00000448253.5	ENSG00000160145.15	804	583.79	0.00	0.00	0.00	0.00
ENST00000454902.1	ENSG00000160145.15	722	501.86	30.20	1.57	1.13	14.22
ENST00000459915.2	ENSG00000160145.15	2080	1859.75	250.14	3.51	2.52	31.77
ENST00000460856.5	ENSG00000160145.15	6509	6288.75	56.79	0.24	0.17	2.13
ENST00000462213.2	ENSG00000160145.15	684	463.91	7.00	0.39	0.28	3.56
ENST00000471431.1	ENSG00000160145.15	569	349.32	1.28	0.10	0.07	0.86
ENST00000473056.1	ENSG00000160145.15	587	367.22	0.00	0.00	0.00	0.00
ENST00000477496.5	ENSG00000160145.15	3068	2847.75	12.32	0.11	0.08	1.02
ENST00000483658.1	ENSG00000160145.15	2620	2399.75	0.00	0.00	0.00	0.00
ENST00000484224.5	ENSG00000160145.15	940	719.75	0.00	0.00	0.00	0.00
ENST00000484542.1	ENSG00000160145.15	487	268.16	1.00	0.10	0.07	0.88
ENST00000488825.5	ENSG00000160145.15	1344	1123.75	0.00	0.00	0.00	0.00
ENST00000494648.1	ENSG00000160145.15	562	342.36	0.00	0.00	0.00	0.00
ENST00000498499.1	ENSG00000160145.15	894	673.76	9.25	0.36	0.26	3.24
ENST00000522553.5	ENSG00000160145.15	858	637.77	0.00	0.00	0.00	0.00
ENST00000291495.5	ENSG00000160161.9	4199	3978.75	2.00	0.01	0.01	100.00
ENST00000586018.5	ENSG00000160161.9	4234	4013.75	0.00	0.00	0.00	0.00
ENST00000588333.2	ENSG00000160161.9	558	338.39	0.00	0.00	0.00	0.00
ENST00000525180.1	ENSG00000160172.10	435	217.30	2.00	0.24	0.17	4.85
ENST00000528089.1	ENSG00000160172.10	2496	2275.75	29.87	0.34	0.25	6.91
ENST00000528684.5	ENSG00000160172.10	1004	783.75	4.27	0.14	0.10	2.87
ENST00000529253.5	ENSG00000160172.10	1857	1636.75	230.64	3.68	2.64	74.21
ENST00000531806.5	ENSG00000160172.10	1814	1593.75	33.80	0.55	0.40	11.17
ENST00000343687.7	ENSG00000160179.18	3037	2816.75	0.00	0.00	0.00	0.00
ENST00000347800.6	ENSG00000160179.18	2923	2702.75	318.59	3.08	2.21	37.21
ENST00000361802.6	ENSG00000160179.18	3034	2813.75	164.12	1.52	1.09	18.41
ENST00000398437.1	ENSG00000160179.18	3475	3254.75	20.92	0.17	0.12	2.03
ENST00000398449.7	ENSG00000160179.18	2998	2777.75	0.00	0.00	0.00	0.00
ENST00000398457.6	ENSG00000160179.18	3119	2898.75	0.00	0.00	0.00	0.00
ENST00000450121.5	ENSG00000160179.18	918	697.75	1.53	0.06	0.04	0.69
ENST00000462050.5	ENSG00000160179.18	3037	2816.75	0.00	0.00	0.00	0.00
ENST00000467818.1	ENSG00000160179.18	792	571.80	15.48	0.71	0.51	8.55
ENST00000472587.5	ENSG00000160179.18	2903	2682.75	92.37	0.90	0.65	10.87
ENST00000496783.1	ENSG00000160179.18	1725	1504.75	106.00	1.84	1.32	22.24
ENST00000291525.11	ENSG00000160180.15	407	190.27	0.00	0.00	0.00	0.00
ENST00000398431.2	ENSG00000160180.15	452	233.85	0.00	0.00	0.00	0.00
ENST00000489676.1	ENSG00000160180.15	419	201.81	0.00	0.00	0.00	0.00
ENST00000518498.1	ENSG00000160180.15	1109	888.75	0.00	0.00	0.00	0.00
ENST00000291526.4	ENSG00000160181.8	737	516.84	0.00	0.00	0.00	0.00
ENST00000463771.5	ENSG00000160181.8	552	332.43	0.00	0.00	0.00	0.00
ENST00000475297.1	ENSG00000160181.8	631	411.04	0.00	0.00	0.00	0.00
ENST00000291527.2	ENSG00000160182.2	551	331.44	0.00	0.00	0.00	0.00
ENST00000291532.7	ENSG00000160183.13	3193	2972.75	0.00	0.00	0.00	0.00
ENST00000398397.3	ENSG00000160183.13	1342	1121.75	1.31	0.03	0.02	27.06
ENST00000398405.5	ENSG00000160183.13	2754	2533.75	1.92	0.02	0.01	17.54
ENST00000433957.6	ENSG00000160183.13	2403	2182.75	0.00	0.00	0.00	0.00
ENST00000474596.5	ENSG00000160183.13	2105	1884.75	0.00	0.00	0.00	0.00
ENST00000476848.5	ENSG00000160183.13	2969	2748.75	1.53	0.01	0.01	12.85
ENST00000478680.1	ENSG00000160183.13	416	198.92	0.00	0.00	0.00	0.00
ENST00000482761.1	ENSG00000160183.13	2524	2303.75	4.24	0.05	0.03	42.55
ENST00000291535.11	ENSG00000160185.14	2005	1784.75	0.00	0.00	0.00	0.00
ENST00000319294.10	ENSG00000160185.14	2504	2283.75	23.82	0.27	0.20	9.78
ENST00000398367.1	ENSG00000160185.14	1733	1512.75	12.59	0.22	0.16	7.81
ENST00000473381.1	ENSG00000160185.14	2754	2533.75	176.78	1.82	1.31	65.43
ENST00000634453.1	ENSG00000160185.14	871	650.76	8.64	0.35	0.25	12.46
ENST00000634718.1	ENSG00000160185.14	696	475.89	1.80	0.10	0.07	3.55
ENST00000635108.1	ENSG00000160185.14	572	352.30	0.36	0.03	0.02	0.97
ENST00000635189.1	ENSG00000160185.14	567	347.33	0.00	0.00	0.00	0.00
ENST00000635325.1	ENSG00000160185.14	2095	1874.75	0.00	0.00	0.00	0.00
ENST00000291536.7	ENSG00000160188.9	1430	1209.75	0.00	0.00	0.00	0.00
ENST00000398352.3	ENSG00000160188.9	937	716.75	0.00	0.00	0.00	0.00
ENST00000493019.1	ENSG00000160188.9	2880	2659.75	0.00	0.00	0.00	0.00
ENST00000352133.2	ENSG00000160190.13	3664	3443.75	12.54	0.10	0.07	1.08
ENST00000398341.7	ENSG00000160190.13	3094	2873.75	768.10	6.98	5.01	79.19
ENST00000398343.2	ENSG00000160190.13	494	275.05	0.00	0.00	0.00	0.00
ENST00000419522.5	ENSG00000160190.13	568	348.32	0.00	0.00	0.00	0.00
ENST00000454800.1	ENSG00000160190.13	1603	1382.75	1.00	0.02	0.01	0.21
ENST00000471277.5	ENSG00000160190.13	617	397.09	9.88	0.65	0.47	7.37
ENST00000484887.1	ENSG00000160190.13	445	227.02	0.00	0.00	0.00	0.00
ENST00000487951.1	ENSG00000160190.13	701	480.89	17.00	0.92	0.66	10.47
ENST00000496416.1	ENSG00000160190.13	481	262.26	1.48	0.15	0.11	1.68
ENST00000291539.10	ENSG00000160191.17	2058	1837.75	0.00	0.00	0.00	0.00
ENST00000328862.10	ENSG00000160191.17	1956	1735.75	0.00	0.00	0.00	0.00
ENST00000335440.10	ENSG00000160191.17	1728	1507.75	0.00	0.00	0.00	0.00
ENST00000335512.8	ENSG00000160191.17	1883	1662.75	0.00	0.00	0.00	0.00
ENST00000349112.7	ENSG00000160191.17	1616	1395.75	0.00	0.00	0.00	0.00
ENST00000380328.6	ENSG00000160191.17	1875	1654.75	0.00	0.00	0.00	0.00
ENST00000398224.3	ENSG00000160191.17	1671	1450.75	0.00	0.00	0.00	0.00
ENST00000398225.7	ENSG00000160191.17	1963	1742.75	17.24	0.26	0.19	23.42
ENST00000398227.7	ENSG00000160191.17	1606	1385.75	10.07	0.19	0.14	17.21
ENST00000398229.7	ENSG00000160191.17	1684	1463.75	0.00	0.00	0.00	0.00
ENST00000398232.7	ENSG00000160191.17	1885	1664.75	0.00	0.00	0.00	0.00
ENST00000398234.7	ENSG00000160191.17	1783	1562.75	0.00	0.00	0.00	0.00
ENST00000398236.7	ENSG00000160191.17	1776	1555.75	0.00	0.00	0.00	0.00
ENST00000460905.5	ENSG00000160191.17	715	494.87	0.00	0.00	0.00	0.00
ENST00000460989.5	ENSG00000160191.17	1521	1300.75	0.00	0.00	0.00	0.00
ENST00000462571.5	ENSG00000160191.17	1784	1563.75	0.00	0.00	0.00	0.00
ENST00000466472.1	ENSG00000160191.17	365	150.48	2.61	0.45	0.33	41.05
ENST00000467162.5	ENSG00000160191.17	803	582.79	0.00	0.00	0.00	0.00
ENST00000467403.5	ENSG00000160191.17	1661	1440.75	4.68	0.08	0.06	7.68
ENST00000468805.5	ENSG00000160191.17	1721	1500.75	0.00	0.00	0.00	0.00
ENST00000470987.5	ENSG00000160191.17	1954	1733.75	0.00	0.00	0.00	0.00
ENST00000472401.5	ENSG00000160191.17	431	213.42	0.00	0.00	0.00	0.00
ENST00000486902.5	ENSG00000160191.17	794	573.80	0.00	0.00	0.00	0.00
ENST00000489319.5	ENSG00000160191.17	3412	3191.75	0.00	0.00	0.00	0.00
ENST00000490803.5	ENSG00000160191.17	1865	1644.75	7.39	0.12	0.08	10.64
ENST00000495343.5	ENSG00000160191.17	1663	1442.75	0.00	0.00	0.00	0.00
ENST00000495521.5	ENSG00000160191.17	1565	1344.75	0.00	0.00	0.00	0.00
ENST00000497805.5	ENSG00000160191.17	1908	1687.75	0.00	0.00	0.00	0.00
ENST00000330317.6	ENSG00000160193.11	1471	1250.75	0.00	0.00	0.00	0.00
ENST00000398208.2	ENSG00000160193.11	2122	1901.75	11.54	0.16	0.11	20.89
ENST00000463902.5	ENSG00000160193.11	609	389.12	0.00	0.00	0.00	0.00
ENST00000470658.1	ENSG00000160193.11	901	680.76	3.11	0.12	0.09	15.73
ENST00000476326.5	ENSG00000160193.11	1977	1756.75	32.35	0.48	0.35	63.38
ENST00000479429.5	ENSG00000160193.11	759	538.82	0.00	0.00	0.00	0.00
ENST00000492742.5	ENSG00000160193.11	2205	1984.75	0.00	0.00	0.00	0.00
ENST00000340344.4	ENSG00000160194.17	4676	4455.75	185.63	1.09	0.78	1.01
ENST00000354250.6	ENSG00000160194.17	1575	1354.75	2730.15	52.61	37.79	48.83
ENST00000460259.1	ENSG00000160194.17	2029	1808.75	3.36	0.05	0.03	0.04
ENST00000460740.1	ENSG00000160194.17	811	590.79	1221.86	53.99	38.78	50.11
ENST00000291547.9	ENSG00000160199.14	5003	4782.75	1013.42	5.53	3.97	33.76
ENST00000418336.6	ENSG00000160199.14	459	240.69	0.00	0.00	0.00	0.00
ENST00000432907.6	ENSG00000160199.14	5180	4959.75	56.55	0.30	0.21	1.82
ENST00000456957.2	ENSG00000160199.14	569	349.32	5.00	0.37	0.27	2.28
ENST00000474336.5	ENSG00000160199.14	438	220.21	43.55	5.16	3.71	31.51
ENST00000480179.1	ENSG00000160199.14	1725	1504.75	40.53	0.70	0.51	4.29
ENST00000557820.5	ENSG00000160199.14	537	317.56	0.00	0.00	0.00	0.00
ENST00000558955.2	ENSG00000160199.14	629	409.05	1.60	0.10	0.07	0.62
ENST00000560448.5	ENSG00000160199.14	1429	1208.75	166.64	3.60	2.59	21.96
ENST00000607049.5	ENSG00000160199.14	762	541.82	7.44	0.36	0.26	2.19
ENST00000607150.1	ENSG00000160199.14	551	331.44	3.28	0.26	0.19	1.58
ENST00000352178.9	ENSG00000160200.17	2583	2362.75	0.00	0.00	0.00	0.00
ENST00000359624.7	ENSG00000160200.17	2353	2132.75	0.00	0.00	0.00	0.00
ENST00000398158.5	ENSG00000160200.17	2453	2232.75	18.84	0.22	0.16	88.93
ENST00000398165.7	ENSG00000160200.17	2605	2384.75	0.00	0.00	0.00	0.00
ENST00000430013.1	ENSG00000160200.17	828	607.78	0.00	0.00	0.00	0.00
ENST00000441030.5	ENSG00000160200.17	819	598.78	0.00	0.00	0.00	0.00
ENST00000451248.5	ENSG00000160200.17	573	353.29	0.00	0.00	0.00	0.00
ENST00000458223.5	ENSG00000160200.17	676	455.93	0.00	0.00	0.00	0.00
ENST00000461686.5	ENSG00000160200.17	2656	2435.75	0.00	0.00	0.00	0.00
ENST00000462349.5	ENSG00000160200.17	1038	817.75	0.00	0.00	0.00	0.00
ENST00000465732.5	ENSG00000160200.17	683	462.92	0.00	0.00	0.00	0.00
ENST00000470912.5	ENSG00000160200.17	894	673.76	0.00	0.00	0.00	0.00
ENST00000478709.1	ENSG00000160200.17	727	506.85	0.00	0.00	0.00	0.00
ENST00000486098.1	ENSG00000160200.17	773	552.81	0.00	0.00	0.00	0.00
ENST00000488526.1	ENSG00000160200.17	672	451.94	0.00	0.00	0.00	0.00
ENST00000491776.1	ENSG00000160200.17	1515	1294.75	1.36	0.03	0.02	11.07
ENST00000496485.1	ENSG00000160200.17	673	452.93	0.00	0.00	0.00	0.00
ENST00000291552.8	ENSG00000160201.11	962	741.75	19.02	0.67	0.48	4.67
ENST00000380276.6	ENSG00000160201.11	940	719.75	0.00	0.00	0.00	0.00
ENST00000398137.5	ENSG00000160201.11	1019	798.75	4.15	0.14	0.10	0.95
ENST00000459639.5	ENSG00000160201.11	1675	1454.75	75.08	1.35	0.97	9.40
ENST00000463599.5	ENSG00000160201.11	338	125.60	0.55	0.11	0.08	0.79
ENST00000464750.5	ENSG00000160201.11	966	745.75	0.00	0.00	0.00	0.00
ENST00000468039.1	ENSG00000160201.11	609	389.12	0.00	0.00	0.00	0.00
ENST00000471250.5	ENSG00000160201.11	1676	1455.75	107.81	1.93	1.39	13.49
ENST00000475639.5	ENSG00000160201.11	4694	4473.75	752.68	4.39	3.15	30.64
ENST00000478282.1	ENSG00000160201.11	3344	3123.75	153.29	1.28	0.92	8.94
ENST00000486519.5	ENSG00000160201.11	682	461.92	0.00	0.00	0.00	0.00
ENST00000496462.1	ENSG00000160201.11	3973	3752.75	641.55	4.46	3.21	31.13
ENST00000291554.6	ENSG00000160202.7	1139	918.75	0.00	0.00	0.00	0.00
ENST00000398132.1	ENSG00000160202.7	826	605.78	0.00	0.00	0.00	0.00
ENST00000398133.5	ENSG00000160202.7	600	380.16	0.00	0.00	0.00	0.00
ENST00000468016.1	ENSG00000160202.7	981	760.75	0.00	0.00	0.00	0.00
ENST00000482775.1	ENSG00000160202.7	1128	907.75	0.00	0.00	0.00	0.00
ENST00000291560.6	ENSG00000160207.8	1899	1678.75	44.73	0.70	0.50	95.13
ENST00000443485.1	ENSG00000160207.8	989	768.75	1.05	0.04	0.03	4.87
ENST00000340648.5	ENSG00000160208.12	5090	4869.75	1620.17	8.69	6.24	93.28
ENST00000470886.1	ENSG00000160208.12	4634	4413.75	105.83	0.63	0.45	6.72
ENST00000291565.8	ENSG00000160209.18	7366	7145.75	2272.08	8.30	5.96	35.83
ENST00000327574.4	ENSG00000160209.18	2583	2362.75	174.27	1.93	1.38	8.31
ENST00000343528.10	ENSG00000160209.18	1101	880.75	64.61	1.92	1.38	8.27
ENST00000398078.7	ENSG00000160209.18	1069	848.75	24.23	0.75	0.54	3.22
ENST00000398081.5	ENSG00000160209.18	2251	2030.75	0.00	0.00	0.00	0.00
ENST00000398085.7	ENSG00000160209.18	796	575.79	17.67	0.80	0.58	3.46
ENST00000438837.1	ENSG00000160209.18	342	129.24	0.00	0.00	0.00	0.00
ENST00000461123.1	ENSG00000160209.18	637	417.02	12.15	0.76	0.55	3.28
ENST00000467908.1	ENSG00000160209.18	7194	6973.75	767.56	2.87	2.06	12.40
ENST00000468090.5	ENSG00000160209.18	7297	7076.75	0.00	0.00	0.00	0.00
ENST00000468392.5	ENSG00000160209.18	1094	873.75	97.50	2.91	2.09	12.58
ENST00000470029.5	ENSG00000160209.18	583	363.24	1.56	0.11	0.08	0.48
ENST00000472777.5	ENSG00000160209.18	460	241.66	0.00	0.00	0.00	0.00
ENST00000476084.1	ENSG00000160209.18	602	382.15	3.00	0.20	0.15	0.88
ENST00000476313.5	ENSG00000160209.18	1704	1483.75	43.73	0.77	0.55	3.32
ENST00000481512.5	ENSG00000160209.18	583	363.24	25.65	1.84	1.32	7.96
ENST00000490666.5	ENSG00000160209.18	577	357.27	0.00	0.00	0.00	0.00
ENST00000498040.5	ENSG00000160209.18	888	667.76	0.00	0.00	0.00	0.00
ENST00000621478.1	ENSG00000160209.18	1967	1746.75	0.00	0.00	0.00	0.00
ENST00000369620.6	ENSG00000160211.15	1799	1578.75	64.60	1.07	0.77	1.26
ENST00000393562.6	ENSG00000160211.15	2631	2410.75	571.35	6.19	4.44	7.27
ENST00000393564.6	ENSG00000160211.15	1661	1440.75	701.83	12.72	9.13	14.95
ENST00000433845.1	ENSG00000160211.15	817	596.78	308.48	13.49	9.69	15.86
ENST00000439227.5	ENSG00000160211.15	1074	853.75	221.37	6.77	4.86	7.96
ENST00000440967.5	ENSG00000160211.15	1056	835.75	0.00	0.00	0.00	0.00
ENST00000488434.1	ENSG00000160211.15	432	214.39	14.71	1.79	1.29	2.11
ENST00000489497.1	ENSG00000160211.15	512	292.81	25.74	2.29	1.65	2.70
ENST00000490651.1	ENSG00000160211.15	783	562.80	55.38	2.57	1.85	3.02
ENST00000497281.5	ENSG00000160211.15	532	312.60	383.20	32.00	22.99	37.61
ENST00000621232.4	ENSG00000160211.15	2631	2410.75	571.35	6.19	4.44	7.27
ENST00000291568.5	ENSG00000160213.5	2163	1942.75	3392.39	45.59	32.74	64.01
ENST00000480147.1	ENSG00000160213.5	673	452.93	444.61	25.63	18.41	35.99
ENST00000467112.5	ENSG00000160214.12	3019	2798.75	98.52	0.92	0.66	8.76
ENST00000471909.1	ENSG00000160214.12	2544	2323.75	20.51	0.23	0.17	2.20
ENST00000473988.1	ENSG00000160214.12	627	407.05	2.00	0.13	0.09	1.22
ENST00000475534.5	ENSG00000160214.12	588	368.21	0.00	0.00	0.00	0.00
ENST00000483896.5	ENSG00000160214.12	805	584.79	110.74	4.94	3.55	47.14
ENST00000492638.1	ENSG00000160214.12	1017	796.75	47.50	1.56	1.12	14.84
ENST00000497547.1	ENSG00000160214.12	3022	2801.75	290.72	2.71	1.95	25.83
ENST00000291572.12	ENSG00000160216.18	5546	5325.75	697.03	3.42	2.45	7.30
ENST00000327505.6	ENSG00000160216.18	3589	3368.75	356.78	2.76	1.99	5.91
ENST00000398058.5	ENSG00000160216.18	4338	4117.75	0.00	0.00	0.00	0.00
ENST00000398061.5	ENSG00000160216.18	3595	3374.75	0.00	0.00	0.00	0.00
ENST00000398063.6	ENSG00000160216.18	5767	5546.75	0.00	0.00	0.00	0.00
ENST00000422850.5	ENSG00000160216.18	1003	782.75	0.00	0.00	0.00	0.00
ENST00000445582.5	ENSG00000160216.18	582	362.24	0.00	0.00	0.00	0.00
ENST00000448287.5	ENSG00000160216.18	454	235.80	7.47	0.83	0.59	1.77
ENST00000448845.1	ENSG00000160216.18	392	175.94	0.00	0.00	0.00	0.00
ENST00000457068.5	ENSG00000160216.18	924	703.75	123.08	4.57	3.28	9.76
ENST00000467358.5	ENSG00000160216.18	3955	3734.75	138.73	0.97	0.70	2.07
ENST00000474735.1	ENSG00000160216.18	427	209.54	0.00	0.00	0.00	0.00
ENST00000479117.5	ENSG00000160216.18	1510	1289.75	1478.16	29.92	21.49	63.95
ENST00000481319.1	ENSG00000160216.18	616	396.09	3.80	0.25	0.18	0.54
ENST00000484865.1	ENSG00000160216.18	588	368.21	53.50	3.79	2.72	8.11
ENST00000497909.1	ENSG00000160216.18	773	552.81	0.00	0.00	0.00	0.00
ENST00000498670.1	ENSG00000160216.18	791	570.80	1.44	0.07	0.05	0.14
ENST00000546158.1	ENSG00000160216.18	2199	1978.75	16.01	0.21	0.15	0.45
ENST00000291574.8	ENSG00000160218.12	6976	6755.75	2834.15	10.95	7.87	24.34
ENST00000380221.7	ENSG00000160218.12	1763	1542.75	126.78	2.15	1.54	4.77
ENST00000422875.5	ENSG00000160218.12	5267	5046.75	2427.29	12.56	9.02	27.90
ENST00000459741.5	ENSG00000160218.12	5826	5605.75	69.03	0.32	0.23	0.71
ENST00000461889.1	ENSG00000160218.12	563	343.36	61.30	4.66	3.35	10.36
ENST00000465905.5	ENSG00000160218.12	563	343.36	0.00	0.00	0.00	0.00
ENST00000468864.1	ENSG00000160218.12	3909	3688.75	89.22	0.63	0.45	1.40
ENST00000469521.5	ENSG00000160218.12	759	538.82	16.73	0.81	0.58	1.80
ENST00000481460.1	ENSG00000160218.12	455	236.78	95.58	10.54	7.57	23.42
ENST00000483973.5	ENSG00000160218.12	579	359.26	0.00	0.00	0.00	0.00
ENST00000485621.1	ENSG00000160218.12	537	317.56	29.02	2.39	1.71	5.30
ENST00000486746.5	ENSG00000160218.12	530	310.62	0.00	0.00	0.00	0.00
ENST00000369568.8	ENSG00000160219.11	3704	3483.75	25.24	0.19	0.14	5.43
ENST00000369575.7	ENSG00000160219.11	4718	4497.75	130.48	0.76	0.54	21.73
ENST00000424127.2	ENSG00000160219.11	2028	1807.75	129.12	1.86	1.34	53.51
ENST00000454973.1	ENSG00000160219.11	450	231.90	3.00	0.34	0.24	9.69
ENST00000475685.1	ENSG00000160219.11	298	90.28	1.16	0.34	0.24	9.65
ENST00000496390.5	ENSG00000160219.11	4240	4019.75	0.00	0.00	0.00	0.00
ENST00000291577.10	ENSG00000160221.16	1674	1453.75	92.25	1.66	1.19	30.62
ENST00000348499.9	ENSG00000160221.16	1506	1285.75	0.00	0.00	0.00	0.00
ENST00000389690.7	ENSG00000160221.16	694	473.90	0.00	0.00	0.00	0.00
ENST00000419699.1	ENSG00000160221.16	674	453.93	0.00	0.00	0.00	0.00
ENST00000427803.6	ENSG00000160221.16	1077	856.75	34.31	1.05	0.75	19.33
ENST00000449622.5	ENSG00000160221.16	1546	1325.75	8.17	0.16	0.12	2.97
ENST00000470545.1	ENSG00000160221.16	544	324.50	0.00	0.00	0.00	0.00
ENST00000480786.1	ENSG00000160221.16	807	586.79	0.00	0.00	0.00	0.00
ENST00000488392.1	ENSG00000160221.16	466	247.54	17.95	1.89	1.36	34.99
ENST00000493883.5	ENSG00000160221.16	781	560.80	0.00	0.00	0.00	0.00
ENST00000495007.5	ENSG00000160221.16	1215	994.75	24.91	0.65	0.47	12.08
ENST00000344330.8	ENSG00000160223.16	1009	788.75	104.16	3.45	2.48	80.07
ENST00000400377.3	ENSG00000160223.16	2907	2686.75	0.00	0.00	0.00	0.00
ENST00000400379.7	ENSG00000160223.16	4246	4025.75	13.77	0.09	0.06	2.07
ENST00000407780.7	ENSG00000160223.16	7080	6859.75	202.05	0.77	0.55	17.86
ENST00000291582.5	ENSG00000160224.16	2257	2036.75	0.00	0.00	0.00	0.00
ENST00000337909.5	ENSG00000160224.16	1361	1140.75	0.00	0.00	0.00	0.00
ENST00000397994.8	ENSG00000160224.16	1279	1058.75	0.00	0.00	0.00	0.00
ENST00000527919.5	ENSG00000160224.16	2409	2188.75	0.00	0.00	0.00	0.00
ENST00000530812.5	ENSG00000160224.16	4306	4085.75	0.00	0.00	0.00	0.00
ENST00000325223.7	ENSG00000160226.15	1283	1062.75	0.00	0.00	0.00	0.00
ENST00000339818.8	ENSG00000160226.15	2233	2012.75	105.05	1.36	0.98	87.45
ENST00000397956.7	ENSG00000160226.15	1634	1413.75	0.00	0.00	0.00	0.00
ENST00000462742.1	ENSG00000160226.15	4532	4311.75	20.68	0.13	0.09	8.04
ENST00000470196.5	ENSG00000160226.15	654	433.98	0.00	0.00	0.00	0.00
ENST00000478674.1	ENSG00000160226.15	485	266.19	0.00	0.00	0.00	0.00
ENST00000496321.5	ENSG00000160226.15	1191	970.75	2.61	0.07	0.05	4.51
ENST00000344519.8	ENSG00000160229.11	1745	1524.75	38.76	0.66	0.48	91.70
ENST00000360204.5	ENSG00000160229.11	1120	899.75	0.00	0.00	0.00	0.00
ENST00000594534.5	ENSG00000160229.11	757	536.82	1.24	0.06	0.04	8.30
ENST00000291592.5	ENSG00000160233.7	5869	5648.75	216.00	1.00	0.72	100.00
ENST00000302347.9	ENSG00000160255.17	2955	2734.75	1578.28	15.07	10.82	10.29
ENST00000320216.10	ENSG00000160255.17	966	745.75	1630.88	57.09	41.01	38.99
ENST00000355153.8	ENSG00000160255.17	2913	2692.75	0.00	0.00	0.00	0.00
ENST00000397846.7	ENSG00000160255.17	422	204.71	3.65	0.47	0.33	0.32
ENST00000397850.6	ENSG00000160255.17	3178	2957.75	0.00	0.00	0.00	0.00
ENST00000397852.5	ENSG00000160255.17	2769	2548.75	4762.29	48.78	35.04	33.32
ENST00000397854.7	ENSG00000160255.17	2592	2371.75	0.00	0.00	0.00	0.00
ENST00000397857.5	ENSG00000160255.17	2813	2592.75	0.00	0.00	0.00	0.00
ENST00000475170.5	ENSG00000160255.17	2125	1904.75	119.13	1.63	1.17	1.12
ENST00000479202.5	ENSG00000160255.17	704	483.88	289.31	15.61	11.21	10.66
ENST00000479849.1	ENSG00000160255.17	427	209.54	0.00	0.00	0.00	0.00
ENST00000498666.5	ENSG00000160255.17	4781	4560.75	140.51	0.80	0.58	0.55
ENST00000517563.5	ENSG00000160255.17	571	351.30	0.00	0.00	0.00	0.00
ENST00000517819.5	ENSG00000160255.17	527	307.65	0.00	0.00	0.00	0.00
ENST00000518033.1	ENSG00000160255.17	572	352.30	4.49	0.33	0.24	0.23
ENST00000520389.5	ENSG00000160255.17	568	348.32	0.00	0.00	0.00	0.00
ENST00000521987.1	ENSG00000160255.17	563	343.36	38.85	2.95	2.12	2.02
ENST00000521995.1	ENSG00000160255.17	556	336.40	0.00	0.00	0.00	0.00
ENST00000522688.5	ENSG00000160255.17	606	386.13	11.20	0.76	0.54	0.52
ENST00000522931.5	ENSG00000160255.17	573	353.29	0.00	0.00	0.00	0.00
ENST00000523126.1	ENSG00000160255.17	577	357.27	5.12	0.37	0.27	0.26
ENST00000523323.5	ENSG00000160255.17	2823	2602.75	253.29	2.54	1.82	1.74
ENST00000523663.5	ENSG00000160255.17	680	459.92	0.00	0.00	0.00	0.00
ENST00000524251.1	ENSG00000160255.17	568	348.32	0.00	0.00	0.00	0.00
ENST00000291634.10	ENSG00000160256.12	927	706.75	6.57	0.24	0.17	17.82
ENST00000397826.7	ENSG00000160256.12	880	659.76	3.91	0.15	0.11	11.37
ENST00000458015.1	ENSG00000160256.12	643	423.00	0.00	0.00	0.00	0.00
ENST00000479127.5	ENSG00000160256.12	759	538.82	0.00	0.00	0.00	0.00
ENST00000485207.1	ENSG00000160256.12	504	284.91	10.52	0.96	0.69	70.81
ENST00000372047.7	ENSG00000160271.14	3598	3377.75	1079.89	8.35	6.00	9.47
ENST00000372050.7	ENSG00000160271.14	3634	3413.75	1956.88	14.96	10.75	16.97
ENST00000372062.7	ENSG00000160271.14	3596	3375.75	628.67	4.86	3.49	5.51
ENST00000393157.7	ENSG00000160271.14	3689	3468.75	0.00	0.00	0.00	0.00
ENST00000393160.7	ENSG00000160271.14	3801	3580.75	85.95	0.63	0.45	0.71
ENST00000424572.1	ENSG00000160271.14	926	705.75	692.91	25.63	18.41	29.07
ENST00000460587.1	ENSG00000160271.14	674	453.93	10.72	0.62	0.44	0.70
ENST00000469972.5	ENSG00000160271.14	5817	5596.75	550.22	2.57	1.84	2.91
ENST00000471109.1	ENSG00000160271.14	636	416.02	34.24	2.15	1.54	2.44
ENST00000477660.1	ENSG00000160271.14	475	256.36	37.13	3.78	2.72	4.29
ENST00000482648.5	ENSG00000160271.14	5596	5375.75	0.00	0.00	0.00	0.00
ENST00000493067.5	ENSG00000160271.14	217	29.40	0.00	0.00	0.00	0.00
ENST00000493438.5	ENSG00000160271.14	4602	4381.75	151.09	0.90	0.65	1.02
ENST00000495621.1	ENSG00000160271.14	403	186.44	25.00	3.50	2.51	3.97
ENST00000498797.1	ENSG00000160271.14	1052	831.75	644.29	20.22	14.53	22.94
ENST00000291670.9	ENSG00000160282.13	1905	1684.75	0.00	0.00	0.00	0.00
ENST00000397743.1	ENSG00000160282.13	1834	1613.75	0.00	0.00	0.00	0.00
ENST00000397746.7	ENSG00000160282.13	1878	1657.75	0.00	0.00	0.00	0.00
ENST00000397748.5	ENSG00000160282.13	1955	1734.75	0.00	0.00	0.00	0.00
ENST00000446405.5	ENSG00000160282.13	436	218.27	0.00	0.00	0.00	0.00
ENST00000460011.5	ENSG00000160282.13	1260	1039.75	0.00	0.00	0.00	0.00
ENST00000469240.1	ENSG00000160282.13	458	239.71	0.00	0.00	0.00	0.00
ENST00000480950.1	ENSG00000160282.13	318	107.67	0.00	0.00	0.00	0.00
ENST00000483568.5	ENSG00000160282.13	398	181.66	0.00	0.00	0.00	0.00
ENST00000488577.1	ENSG00000160282.13	447	228.97	0.00	0.00	0.00	0.00
ENST00000494498.1	ENSG00000160282.13	840	619.77	0.00	0.00	0.00	0.00
ENST00000498355.6	ENSG00000160282.13	1936	1715.75	0.00	0.00	0.00	0.00
ENST00000291672.5	ENSG00000160284.14	2303	2082.75	0.00	0.00	0.00	0.00
ENST00000330205.10	ENSG00000160284.14	1182	961.75	46.00	1.25	0.90	100.00
ENST00000356396.8	ENSG00000160285.14	2995	2774.75	240.17	2.26	1.62	15.55
ENST00000397728.7	ENSG00000160285.14	4936	4715.75	24.38	0.13	0.10	0.93
ENST00000419093.5	ENSG00000160285.14	517	297.76	1.18	0.10	0.07	0.71
ENST00000450351.1	ENSG00000160285.14	853	632.77	0.00	0.00	0.00	0.00
ENST00000457828.6	ENSG00000160285.14	4390	4169.75	184.35	1.15	0.83	7.94
ENST00000464357.1	ENSG00000160285.14	1041	820.75	97.54	3.10	2.23	21.35
ENST00000472272.1	ENSG00000160285.14	581	361.25	4.40	0.32	0.23	2.19
ENST00000474319.1	ENSG00000160285.14	3601	3380.75	65.83	0.51	0.37	3.50
ENST00000484808.1	ENSG00000160285.14	251	52.54	1.00	0.50	0.36	3.42
ENST00000491729.1	ENSG00000160285.14	2143	1922.75	9.49	0.13	0.09	0.89
ENST00000522411.5	ENSG00000160285.14	2523	2302.75	558.07	6.33	4.54	43.53
ENST00000371850.7	ENSG00000160293.16	4837	4616.75	0.00	0.00	0.00	0.00
ENST00000371851.1	ENSG00000160293.16	5101	4880.75	29.98	0.16	0.12	2.23
ENST00000406606.7	ENSG00000160293.16	4691	4470.75	1184.69	6.92	4.97	96.17
ENST00000472905.1	ENSG00000160293.16	506	286.89	0.00	0.00	0.00	0.00
ENST00000486113.1	ENSG00000160293.16	523	303.69	1.34	0.12	0.08	1.60
ENST00000291688.5	ENSG00000160294.10	6193	5972.75	4165.45	18.21	13.08	52.94
ENST00000397708.1	ENSG00000160294.10	6333	6112.75	0.00	0.00	0.00	0.00
ENST00000426537.1	ENSG00000160294.10	876	655.76	110.41	4.40	3.16	12.78
ENST00000467026.5	ENSG00000160294.10	2671	2450.75	4.61	0.05	0.04	0.14
ENST00000479557.1	ENSG00000160294.10	364	149.55	27.76	4.85	3.48	14.09
ENST00000481113.1	ENSG00000160294.10	570	350.31	39.15	2.92	2.10	8.48
ENST00000486937.5	ENSG00000160294.10	4593	4372.75	180.09	1.08	0.77	3.13
ENST00000494755.1	ENSG00000160294.10	669	448.94	24.03	1.40	1.00	4.06
ENST00000495475.1	ENSG00000160294.10	199	19.27	1.00	1.35	0.97	3.94
ENST00000496607.5	ENSG00000160294.10	4075	3854.75	21.77	0.15	0.11	0.43
ENST00000291691.11	ENSG00000160298.17	2975	2754.75	0.00	0.00	0.00	0.00
ENST00000397679.5	ENSG00000160298.17	2900	2679.75	47.77	0.47	0.33	13.14
ENST00000397680.5	ENSG00000160298.17	2624	2403.75	10.01	0.11	0.08	3.07
ENST00000397682.7	ENSG00000160298.17	2941	2720.75	14.12	0.14	0.10	3.83
ENST00000397683.5	ENSG00000160298.17	1674	1453.75	11.08	0.20	0.14	5.62
ENST00000417060.5	ENSG00000160298.17	1072	851.75	2.88	0.09	0.06	2.49
ENST00000445935.5	ENSG00000160298.17	1931	1710.75	3.29	0.05	0.04	1.42
ENST00000472607.1	ENSG00000160298.17	713	492.87	27.03	1.43	1.03	40.42
ENST00000475776.1	ENSG00000160298.17	2178	1957.75	14.09	0.19	0.13	5.30
ENST00000491666.5	ENSG00000160298.17	1196	975.75	32.74	0.88	0.63	24.73
ENST00000359568.9	ENSG00000160299.16	10560	10339.75	2104.24	5.31	3.82	26.62
ENST00000418394.1	ENSG00000160299.16	796	575.79	2.79	0.13	0.09	0.63
ENST00000465356.1	ENSG00000160299.16	767	546.81	21.34	1.02	0.73	5.10
ENST00000466474.5	ENSG00000160299.16	895	674.76	75.76	2.93	2.11	14.69
ENST00000480896.5	ENSG00000160299.16	10485	10264.75	648.71	1.65	1.19	8.27
ENST00000482575.1	ENSG00000160299.16	578	358.26	0.00	0.00	0.00	0.00
ENST00000483844.1	ENSG00000160299.16	734	513.84	131.28	6.67	4.79	33.42
ENST00000490468.5	ENSG00000160299.16	1415	1194.75	102.88	2.25	1.61	11.26
ENST00000400274.5	ENSG00000160305.17	7023	6802.75	480.65	1.84	1.32	8.14
ENST00000417564.2	ENSG00000160305.17	6967	6746.75	1717.60	6.65	4.77	29.33
ENST00000435722.7	ENSG00000160305.17	2760	2539.75	0.00	0.00	0.00	0.00
ENST00000457905.7	ENSG00000160305.17	3044	2823.75	82.77	0.77	0.55	3.38
ENST00000466639.5	ENSG00000160305.17	2711	2490.75	7.92	0.08	0.06	0.37
ENST00000472364.1	ENSG00000160305.17	2542	2321.75	30.50	0.34	0.25	1.51
ENST00000473752.5	ENSG00000160305.17	1638	1417.75	21.82	0.40	0.29	1.77
ENST00000478105.5	ENSG00000160305.17	3234	3013.75	268.00	2.32	1.67	10.24
ENST00000479654.1	ENSG00000160305.17	2911	2690.75	730.12	7.08	5.09	31.26
ENST00000480553.1	ENSG00000160305.17	1906	1685.75	112.83	1.75	1.26	7.71
ENST00000481883.1	ENSG00000160305.17	3119	2898.75	55.54	0.50	0.36	2.21
ENST00000494435.5	ENSG00000160305.17	2063	1842.75	65.25	0.92	0.66	4.08
ENST00000291700.8	ENSG00000160307.9	877	656.76	18830.77	748.52	537.66	96.64
ENST00000367071.4	ENSG00000160307.9	971	750.75	278.83	9.70	6.96	1.25
ENST00000397648.1	ENSG00000160307.9	839	618.77	387.40	16.34	11.74	2.11
ENST00000291705.10	ENSG00000160310.16	1702	1481.75	21.39	0.38	0.27	0.38
ENST00000334494.8	ENSG00000160310.16	1334	1113.75	489.24	11.47	8.24	11.60
ENST00000355680.7	ENSG00000160310.16	2688	2467.75	10.38	0.11	0.08	0.11
ENST00000397628.5	ENSG00000160310.16	954	733.75	59.26	2.11	1.51	2.13
ENST00000397637.5	ENSG00000160310.16	2880	2659.75	290.05	2.85	2.04	2.88
ENST00000397638.6	ENSG00000160310.16	2131	1910.75	484.07	6.61	4.75	6.69
ENST00000440086.5	ENSG00000160310.16	1932	1711.75	3.30	0.05	0.04	0.05
ENST00000451211.6	ENSG00000160310.16	1878	1657.75	0.00	0.00	0.00	0.00
ENST00000455177.3	ENSG00000160310.16	581	361.25	38.31	2.77	1.99	2.80
ENST00000458387.6	ENSG00000160310.16	1874	1653.75	5.66	0.09	0.06	0.09
ENST00000481861.1	ENSG00000160310.16	1301	1080.75	2108.98	50.94	36.59	51.55
ENST00000482508.5	ENSG00000160310.16	1478	1257.75	362.75	7.53	5.41	7.62
ENST00000486520.1	ENSG00000160310.16	4031	3810.75	365.55	2.50	1.80	2.53
ENST00000491389.1	ENSG00000160310.16	616	396.09	143.58	9.46	6.80	9.58
ENST00000498151.1	ENSG00000160310.16	493	274.07	18.87	1.80	1.29	1.82
ENST00000621201.4	ENSG00000160310.16	1301	1080.75	6.60	0.16	0.11	0.16
ENST00000291715.5	ENSG00000160318.6	974	753.75	1.00	0.03	0.02	100.00
ENST00000593841.1	ENSG00000160318.6	417	199.89	0.00	0.00	0.00	0.00
ENST00000601435.1	ENSG00000160318.6	575	355.28	0.00	0.00	0.00	0.00
ENST00000397126.8	ENSG00000160321.14	3992	3771.75	11.17	0.08	0.06	39.57
ENST00000597040.1	ENSG00000160321.14	781	560.80	0.00	0.00	0.00	0.00
ENST00000599723.1	ENSG00000160321.14	710	489.87	0.00	0.00	0.00	0.00
ENST00000599916.5	ENSG00000160321.14	740	519.84	0.84	0.04	0.03	21.49
ENST00000601773.5	ENSG00000160321.14	2027	1806.75	0.00	0.00	0.00	0.00
ENST00000601993.1	ENSG00000160321.14	536	316.56	0.00	0.00	0.00	0.00
ENST00000609966.5	ENSG00000160321.14	3653	3432.75	10.00	0.08	0.05	38.93
ENST00000355699.6	ENSG00000160323.18	4442	4221.75	0.00	0.00	0.00	0.00
ENST00000356589.6	ENSG00000160323.18	4349	4128.75	0.00	0.00	0.00	0.00
ENST00000371910.1	ENSG00000160323.18	1074	853.75	0.00	0.00	0.00	0.00
ENST00000371911.7	ENSG00000160323.18	1155	934.75	0.81	0.02	0.02	14.06
ENST00000371916.5	ENSG00000160323.18	4330	4109.75	2.50	0.02	0.01	9.92
ENST00000371929.7	ENSG00000160323.18	4934	4713.75	0.00	0.00	0.00	0.00
ENST00000474918.1	ENSG00000160323.18	2230	2009.75	3.43	0.04	0.03	27.83
ENST00000485925.5	ENSG00000160323.18	2953	2732.75	0.00	0.00	0.00	0.00
ENST00000495234.5	ENSG00000160323.18	3022	2801.75	8.27	0.08	0.06	48.19
ENST00000291722.11	ENSG00000160325.14	2688	2467.75	25.41	0.27	0.19	28.80
ENST00000316948.8	ENSG00000160325.14	2794	2573.75	0.00	0.00	0.00	0.00
ENST00000444798.1	ENSG00000160325.14	356	142.11	1.32	0.24	0.17	26.07
ENST00000474734.5	ENSG00000160325.14	689	468.91	0.00	0.00	0.00	0.00
ENST00000489519.1	ENSG00000160325.14	795	574.79	9.27	0.42	0.30	45.12
ENST00000540581.5	ENSG00000160325.14	2880	2659.75	0.00	0.00	0.00	0.00
ENST00000542192.5	ENSG00000160325.14	2754	2533.75	0.00	0.00	0.00	0.00
ENST00000371897.8	ENSG00000160326.13	2301	2080.75	149.17	1.87	1.34	51.61
ENST00000371899.8	ENSG00000160326.13	2528	2307.75	138.62	1.57	1.13	43.24
ENST00000414172.1	ENSG00000160326.13	588	368.21	1.00	0.07	0.05	1.95
ENST00000432868.1	ENSG00000160326.13	727	506.85	0.00	0.00	0.00	0.00
ENST00000485978.1	ENSG00000160326.13	3417	3196.75	14.22	0.12	0.08	3.20
ENST00000334095.4	ENSG00000160336.14	3681	3460.75	3.76	0.03	0.02	0.64
ENST00000432094.6	ENSG00000160336.14	4061	3840.75	400.62	2.72	1.96	61.83
ENST00000454407.5	ENSG00000160336.14	3967	3746.75	159.80	1.11	0.80	25.28
ENST00000610928.4	ENSG00000160336.14	938	717.75	14.82	0.54	0.39	12.24
ENST00000613950.1	ENSG00000160336.14	646	426.00	0.00	0.00	0.00	0.00
ENST00000291744.10	ENSG00000160339.15	1057	836.75	0.00	0.00	0.00	0.00
ENST00000350339.3	ENSG00000160339.15	943	722.75	0.00	0.00	0.00	0.00
ENST00000371786.3	ENSG00000160345.12	612	392.11	1.00	0.07	0.05	20.32
ENST00000371789.7	ENSG00000160345.12	1278	1057.75	4.27	0.11	0.08	32.15
ENST00000371791.5	ENSG00000160345.12	781	560.80	0.00	0.00	0.00	0.00
ENST00000419770.1	ENSG00000160345.12	273	69.56	0.00	0.00	0.00	0.00
ENST00000429260.6	ENSG00000160345.12	678	457.92	2.73	0.16	0.11	47.53
ENST00000263598.6	ENSG00000160349.9	776	555.81	0.00	0.00	0.00	0.00
ENST00000371781.3	ENSG00000160349.9	764	543.82	0.00	0.00	0.00	0.00
ENST00000425625.5	ENSG00000160352.15	2562	2341.75	13.44	0.15	0.11	2.92
ENST00000456283.6	ENSG00000160352.15	6812	6591.75	70.27	0.28	0.20	5.42
ENST00000596053.5	ENSG00000160352.15	800	579.79	5.52	0.25	0.18	4.84
ENST00000600535.1	ENSG00000160352.15	898	677.76	5.00	0.19	0.14	3.75
ENST00000610902.4	ENSG00000160352.15	2671	2450.75	32.62	0.35	0.25	6.77
ENST00000613286.4	ENSG00000160352.15	2696	2475.75	0.00	0.00	0.00	0.00
ENST00000616183.1	ENSG00000160352.15	577	357.27	11.67	0.85	0.61	16.61
ENST00000618008.4	ENSG00000160352.15	647	426.99	27.99	1.71	1.23	33.33
ENST00000618422.1	ENSG00000160352.15	649	428.99	3.40	0.21	0.15	4.03
ENST00000620627.1	ENSG00000160352.15	2066	1845.75	81.09	1.15	0.82	22.34
ENST00000291775.3	ENSG00000160360.11	2114	1893.75	7.25	0.10	0.07	22.60
ENST00000354753.6	ENSG00000160360.11	3345	3124.75	0.00	0.00	0.00	0.00
ENST00000392944.5	ENSG00000160360.11	1111	890.75	0.00	0.00	0.00	0.00
ENST00000429455.5	ENSG00000160360.11	2057	1836.75	0.00	0.00	0.00	0.00
ENST00000440944.5	ENSG00000160360.11	3633	3412.75	44.75	0.34	0.25	77.40
ENST00000616132.4	ENSG00000160360.11	2270	2049.75	0.00	0.00	0.00	0.00
ENST00000357884.8	ENSG00000160392.13	1774	1553.75	458.18	7.70	5.53	61.45
ENST00000392035.6	ENSG00000160392.13	2126	1905.75	207.00	2.84	2.04	22.64
ENST00000577617.5	ENSG00000160392.13	550	330.45	18.46	1.46	1.05	11.64
ENST00000580606.5	ENSG00000160392.13	803	582.79	0.00	0.00	0.00	0.00
ENST00000580977.1	ENSG00000160392.13	563	343.36	5.32	0.40	0.29	3.23
ENST00000582006.5	ENSG00000160392.13	581	361.25	0.00	0.00	0.00	0.00
ENST00000582734.1	ENSG00000160392.13	1977	1756.75	0.00	0.00	0.00	0.00
ENST00000582783.5	ENSG00000160392.13	3628	3407.75	17.03	0.13	0.09	1.04
ENST00000584868.1	ENSG00000160392.13	583	363.24	0.00	0.00	0.00	0.00
ENST00000291823.2	ENSG00000160396.8	2452	2231.75	3.00	0.04	0.03	100.00
ENST00000373293.5	ENSG00000160401.14	1629	1408.75	0.00	0.00	0.00	0.00
ENST00000373295.6	ENSG00000160401.14	1721	1500.75	3.30	0.06	0.04	30.78
ENST00000461104.2	ENSG00000160401.14	409	192.19	0.00	0.00	0.00	0.00
ENST00000464092.1	ENSG00000160401.14	2708	2487.75	12.31	0.13	0.09	69.22
ENST00000496009.5	ENSG00000160401.14	2374	2153.75	0.00	0.00	0.00	0.00
ENST00000614677.1	ENSG00000160401.14	1796	1575.75	0.00	0.00	0.00	0.00
ENST00000336067.10	ENSG00000160404.17	1370	1149.75	0.00	0.00	0.00	0.00
ENST00000373281.8	ENSG00000160404.17	2477	2256.75	68.93	0.80	0.57	8.28
ENST00000373284.9	ENSG00000160404.17	1523	1302.75	125.68	2.52	1.81	26.14
ENST00000463256.5	ENSG00000160404.17	831	610.78	17.47	0.75	0.54	7.75
ENST00000463577.2	ENSG00000160404.17	2211	1990.75	0.00	0.00	0.00	0.00
ENST00000472723.1	ENSG00000160404.17	3496	3275.75	14.65	0.12	0.08	1.21
ENST00000493439.1	ENSG00000160404.17	855	634.77	18.58	0.76	0.55	7.93
ENST00000494135.1	ENSG00000160404.17	678	457.92	36.70	2.09	1.50	21.71
ENST00000496460.5	ENSG00000160404.17	933	712.75	70.99	2.60	1.87	26.98
ENST00000291839.9	ENSG00000160408.14	2280	2059.75	95.52	1.21	0.87	25.94
ENST00000373141.5	ENSG00000160408.14	2424	2203.75	0.00	0.00	0.00	0.00
ENST00000373142.5	ENSG00000160408.14	2448	2227.75	13.22	0.15	0.11	3.32
ENST00000373144.7	ENSG00000160408.14	2406	2185.75	34.58	0.41	0.30	8.85
ENST00000373146.5	ENSG00000160408.14	2460	2239.75	0.00	0.00	0.00	0.00
ENST00000447681.2	ENSG00000160408.14	802	581.79	55.60	2.49	1.79	53.46
ENST00000463086.5	ENSG00000160408.14	505	285.90	0.00	0.00	0.00	0.00
ENST00000478319.5	ENSG00000160408.14	452	233.85	0.00	0.00	0.00	0.00
ENST00000480417.5	ENSG00000160408.14	777	556.81	0.00	0.00	0.00	0.00
ENST00000481355.5	ENSG00000160408.14	466	247.54	0.00	0.00	0.00	0.00
ENST00000483353.2	ENSG00000160408.14	2310	2089.75	5.00	0.06	0.04	1.34
ENST00000485320.5	ENSG00000160408.14	2357	2136.75	27.08	0.33	0.24	7.09
ENST00000494541.5	ENSG00000160408.14	712	491.87	0.00	0.00	0.00	0.00
ENST00000494611.1	ENSG00000160408.14	474	255.38	0.00	0.00	0.00	0.00
ENST00000542456.5	ENSG00000160408.14	2018	1797.75	0.00	0.00	0.00	0.00
ENST00000622357.4	ENSG00000160408.14	2396	2175.75	0.00	0.00	0.00	0.00
ENST00000291842.9	ENSG00000160410.14	2363	2142.75	189.15	2.30	1.66	3.46
ENST00000593764.5	ENSG00000160410.14	870	649.76	0.00	0.00	0.00	0.00
ENST00000594298.5	ENSG00000160410.14	716	495.87	12.61	0.66	0.48	1.00
ENST00000594862.1	ENSG00000160410.14	623	403.07	0.00	0.00	0.00	0.00
ENST00000594973.5	ENSG00000160410.14	2339	2118.75	35.93	0.44	0.32	0.66
ENST00000595523.5	ENSG00000160410.14	575	355.28	0.00	0.00	0.00	0.00
ENST00000595631.5	ENSG00000160410.14	552	332.43	0.00	0.00	0.00	0.00
ENST00000595726.1	ENSG00000160410.14	684	463.91	9.08	0.51	0.37	0.77
ENST00000595803.5	ENSG00000160410.14	773	552.81	0.00	0.00	0.00	0.00
ENST00000595874.1	ENSG00000160410.14	203	21.37	1.00	1.22	0.88	1.83
ENST00000595945.5	ENSG00000160410.14	823	602.78	5.20	0.23	0.16	0.34
ENST00000596163.5	ENSG00000160410.14	785	564.80	0.00	0.00	0.00	0.00
ENST00000597325.1	ENSG00000160410.14	366	151.41	1.00	0.17	0.12	0.26
ENST00000597396.5	ENSG00000160410.14	1019	798.75	252.62	8.26	5.93	12.38
ENST00000597649.5	ENSG00000160410.14	781	560.80	0.00	0.00	0.00	0.00
ENST00000598201.5	ENSG00000160410.14	2069	1848.75	653.89	9.23	6.63	13.84
ENST00000598558.5	ENSG00000160410.14	579	359.26	1.04	0.08	0.05	0.11
ENST00000598907.5	ENSG00000160410.14	738	517.84	6.04	0.30	0.22	0.46
ENST00000599575.5	ENSG00000160410.14	810	589.79	4.69	0.21	0.15	0.31
ENST00000599716.5	ENSG00000160410.14	572	352.30	42.09	3.12	2.24	4.68
ENST00000599833.1	ENSG00000160410.14	761	540.82	255.80	12.35	8.87	18.51
ENST00000600320.5	ENSG00000160410.14	913	692.76	0.00	0.00	0.00	0.00
ENST00000600552.5	ENSG00000160410.14	566	346.34	6.08	0.46	0.33	0.69
ENST00000600718.5	ENSG00000160410.14	1993	1772.75	0.00	0.00	0.00	0.00
ENST00000600733.5	ENSG00000160410.14	2284	2063.75	0.00	0.00	0.00	0.00
ENST00000600791.5	ENSG00000160410.14	494	275.05	72.55	6.89	4.95	10.32
ENST00000602011.5	ENSG00000160410.14	897	676.76	147.89	5.70	4.10	8.55
ENST00000602239.1	ENSG00000160410.14	450	231.90	129.34	14.56	10.46	21.83
ENST00000291892.10	ENSG00000160439.15	3022	2801.75	20.96	0.20	0.14	4.04
ENST00000396247.7	ENSG00000160439.15	1987	1766.75	0.00	0.00	0.00	0.00
ENST00000415061.7	ENSG00000160439.15	1871	1650.75	134.63	2.13	1.53	44.09
ENST00000586331.1	ENSG00000160439.15	1971	1750.75	1.91	0.03	0.02	0.59
ENST00000586945.5	ENSG00000160439.15	601	381.15	0.00	0.00	0.00	0.00
ENST00000587026.1	ENSG00000160439.15	610	390.11	0.00	0.00	0.00	0.00
ENST00000587046.1	ENSG00000160439.15	572	352.30	0.00	0.00	0.00	0.00
ENST00000587373.1	ENSG00000160439.15	722	501.86	0.00	0.00	0.00	0.00
ENST00000587721.1	ENSG00000160439.15	731	510.85	36.81	1.88	1.35	38.96
ENST00000588306.1	ENSG00000160439.15	442	224.10	0.00	0.00	0.00	0.00
ENST00000588941.1	ENSG00000160439.15	702	481.88	0.00	0.00	0.00	0.00
ENST00000589197.1	ENSG00000160439.15	792	571.80	0.00	0.00	0.00	0.00
ENST00000589305.5	ENSG00000160439.15	556	336.40	0.00	0.00	0.00	0.00
ENST00000589605.5	ENSG00000160439.15	584	364.23	3.02	0.22	0.16	4.48
ENST00000590349.1	ENSG00000160439.15	535	315.57	0.00	0.00	0.00	0.00
ENST00000591023.5	ENSG00000160439.15	553	333.43	0.00	0.00	0.00	0.00
ENST00000591603.1	ENSG00000160439.15	404	187.39	0.00	0.00	0.00	0.00
ENST00000591868.1	ENSG00000160439.15	143	1.54	0.00	0.00	0.00	0.00
ENST00000591960.1	ENSG00000160439.15	1328	1107.75	0.00	0.00	0.00	0.00
ENST00000592423.1	ENSG00000160439.15	2811	2590.75	28.13	0.28	0.20	5.87
ENST00000592573.1	ENSG00000160439.15	1481	1260.75	4.58	0.09	0.07	1.96
ENST00000593134.1	ENSG00000160439.15	594	374.18	0.00	0.00	0.00	0.00
ENST00000610356.4	ENSG00000160439.15	1931	1710.75	0.00	0.00	0.00	0.00
ENST00000291900.6	ENSG00000160445.10	4259	4038.75	4682.97	30.27	21.74	98.65
ENST00000414921.5	ENSG00000160445.10	715	494.87	5.53	0.29	0.21	0.95
ENST00000427848.1	ENSG00000160445.10	460	241.66	0.00	0.00	0.00	0.00
ENST00000494461.1	ENSG00000160445.10	542	322.51	1.49	0.12	0.09	0.39
ENST00000372663.8	ENSG00000160446.18	1129	908.75	154.84	4.45	3.20	75.18
ENST00000372667.9	ENSG00000160446.18	1187	966.75	18.07	0.49	0.35	8.25
ENST00000406904.2	ENSG00000160446.18	646	426.00	6.27	0.38	0.28	6.49
ENST00000452105.5	ENSG00000160446.18	644	424.00	6.96	0.43	0.31	7.25
ENST00000467312.1	ENSG00000160446.18	2536	2315.75	14.85	0.17	0.12	2.83
ENST00000291906.4	ENSG00000160447.6	3375	3154.75	81.76	0.68	0.49	47.48
ENST00000483521.1	ENSG00000160447.6	597	377.17	0.00	0.00	0.00	0.00
ENST00000485301.1	ENSG00000160447.6	752	531.83	15.24	0.75	0.54	52.52
ENST00000338932.7	ENSG00000160460.15	8686	8465.75	0.00	0.00	0.00	0.00
ENST00000352632.7	ENSG00000160460.15	8676	8455.75	0.00	0.00	0.00	0.00
ENST00000392023.1	ENSG00000160460.15	2419	2198.75	0.00	0.00	0.00	0.00
ENST00000392025.5	ENSG00000160460.15	8671	8450.75	0.00	0.00	0.00	0.00
ENST00000593816.1	ENSG00000160460.15	712	491.87	0.00	0.00	0.00	0.00
ENST00000593932.1	ENSG00000160460.15	1015	794.75	2.00	0.07	0.05	11.14
ENST00000595535.5	ENSG00000160460.15	6105	5884.75	0.00	0.00	0.00	0.00
ENST00000595690.1	ENSG00000160460.15	763	542.82	0.00	0.00	0.00	0.00
ENST00000596411.1	ENSG00000160460.15	1885	1664.75	0.00	0.00	0.00	0.00
ENST00000596900.5	ENSG00000160460.15	1857	1636.75	1.00	0.02	0.01	2.70
ENST00000597389.5	ENSG00000160460.15	5957	5736.75	0.00	0.00	0.00	0.00
ENST00000598249.5	ENSG00000160460.15	8070	7849.75	44.01	0.15	0.11	24.81
ENST00000598775.1	ENSG00000160460.15	580	360.25	4.99	0.36	0.26	61.35
ENST00000599926.5	ENSG00000160460.15	525	305.67	0.00	0.00	0.00	0.00
ENST00000309383.5	ENSG00000160469.16	3079	2858.75	0.00	0.00	0.00	0.00
ENST00000326848.7	ENSG00000160469.16	2095	1874.75	9.77	0.14	0.10	10.92
ENST00000585418.1	ENSG00000160469.16	1104	883.75	14.86	0.44	0.32	35.20
ENST00000586626.1	ENSG00000160469.16	540	320.53	3.00	0.24	0.18	19.60
ENST00000588584.1	ENSG00000160469.16	547	327.47	0.00	0.00	0.00	0.00
ENST00000590333.5	ENSG00000160469.16	2977	2756.75	0.00	0.00	0.00	0.00
ENST00000591774.5	ENSG00000160469.16	556	336.40	1.23	0.10	0.07	7.63
ENST00000592539.6	ENSG00000160469.16	545	325.49	4.14	0.33	0.24	26.65
ENST00000326529.8	ENSG00000160471.12	1663	1442.75	0.00	0.00	0.00	0.00
ENST00000586191.1	ENSG00000160471.12	319	108.55	0.00	0.00	0.00	0.00
ENST00000587357.1	ENSG00000160471.12	494	275.05	0.00	0.00	0.00	0.00
ENST00000587854.1	ENSG00000160471.12	548	328.46	0.00	0.00	0.00	0.00
ENST00000588572.6	ENSG00000160471.12	1944	1723.75	0.00	0.00	0.00	0.00
ENST00000588586.1	ENSG00000160471.12	162	4.97	0.00	0.00	0.00	0.00
ENST00000589467.1	ENSG00000160471.12	479	260.29	0.00	0.00	0.00	0.00
ENST00000589879.1	ENSG00000160471.12	690	469.90	0.00	0.00	0.00	0.00
ENST00000590900.5	ENSG00000160471.12	1396	1175.75	0.00	0.00	0.00	0.00
ENST00000593184.5	ENSG00000160471.12	2083	1862.75	0.00	0.00	0.00	0.00
ENST00000291934.3	ENSG00000160472.4	593	373.19	0.00	0.00	0.00	0.00
ENST00000301295.10	ENSG00000160505.15	3670	3449.75	0.00	0.00	0.00	0.00
ENST00000587464.1	ENSG00000160505.15	572	352.30	0.00	0.00	0.00	0.00
ENST00000587891.5	ENSG00000160505.15	3201	2980.75	10.32	0.09	0.06	53.59
ENST00000589437.1	ENSG00000160505.15	1781	1560.75	4.68	0.08	0.06	46.41
ENST00000372261.1	ENSG00000160539.4	972	751.75	0.00	0.00	0.00	0.00
ENST00000372264.3	ENSG00000160539.4	2095	1874.75	99.00	1.38	0.99	100.00
ENST00000261716.7	ENSG00000160551.10	12407	12186.75	4657.05	9.98	7.17	28.79
ENST00000536202.1	ENSG00000160551.10	4068	3847.75	3047.19	20.67	14.85	59.66
ENST00000577583.1	ENSG00000160551.10	5557	5336.75	99.04	0.48	0.35	1.40
ENST00000578653.1	ENSG00000160551.10	564	344.35	11.67	0.88	0.64	2.55
ENST00000580425.1	ENSG00000160551.10	69	0.00	0.00	0.00	0.00	0.00
ENST00000583121.5	ENSG00000160551.10	526	306.66	0.00	0.00	0.00	0.00
ENST00000587277.1	ENSG00000160551.10	353	139.34	14.04	2.63	1.89	7.59
ENST00000292035.9	ENSG00000160563.13	1431	1210.75	940.94	20.29	14.57	96.59
ENST00000357028.6	ENSG00000160563.13	1281	1060.75	23.48	0.58	0.42	2.75
ENST00000444872.3	ENSG00000160563.13	433	215.36	0.00	0.00	0.00	0.00
ENST00000474263.1	ENSG00000160563.13	762	541.82	2.88	0.14	0.10	0.66
ENST00000336034.8	ENSG00000160570.13	1882	1661.75	0.00	0.00	0.00	0.00
ENST00000593561.5	ENSG00000160570.13	546	326.48	0.00	0.00	0.00	0.00
ENST00000593804.5	ENSG00000160570.13	1586	1365.75	654.66	12.51	8.99	91.94
ENST00000595337.5	ENSG00000160570.13	1894	1673.75	70.34	1.10	0.79	8.06
ENST00000596251.5	ENSG00000160570.13	1183	962.75	0.00	0.00	0.00	0.00
ENST00000598090.5	ENSG00000160570.13	463	244.60	0.00	0.00	0.00	0.00
ENST00000598200.1	ENSG00000160570.13	465	246.56	0.00	0.00	0.00	0.00
ENST00000598415.5	ENSG00000160570.13	715	494.87	0.00	0.00	0.00	0.00
ENST00000598727.5	ENSG00000160570.13	1037	816.75	0.00	0.00	0.00	0.00
ENST00000600559.5	ENSG00000160570.13	550	330.45	0.00	0.00	0.00	0.00
ENST00000601135.5	ENSG00000160570.13	723	502.86	0.00	0.00	0.00	0.00
ENST00000602075.5	ENSG00000160570.13	763	542.82	0.00	0.00	0.00	0.00
ENST00000602201.1	ENSG00000160570.13	556	336.40	0.00	0.00	0.00	0.00
ENST00000375300.5	ENSG00000160584.15	6213	5992.75	0.00	0.00	0.00	0.00
ENST00000413553.1	ENSG00000160584.15	3054	2833.75	402.13	3.70	2.66	9.52
ENST00000415541.5	ENSG00000160584.15	3816	3595.75	314.33	2.28	1.64	5.87
ENST00000445177.5	ENSG00000160584.15	6331	6110.75	1131.16	4.83	3.47	12.42
ENST00000446921.6	ENSG00000160584.15	3858	3637.75	1652.02	11.86	8.52	30.48
ENST00000454905.5	ENSG00000160584.15	294	86.88	0.00	0.00	0.00	0.00
ENST00000465421.5	ENSG00000160584.15	3459	3238.75	441.46	3.56	2.56	9.15
ENST00000472648.1	ENSG00000160584.15	267	64.79	3.60	1.45	1.04	3.73
ENST00000480222.1	ENSG00000160584.15	665	444.95	104.58	6.14	4.41	15.77
ENST00000480468.1	ENSG00000160584.15	2237	2016.75	365.20	4.73	3.40	12.15
ENST00000485363.1	ENSG00000160584.15	764	543.82	5.03	0.24	0.17	0.62
ENST00000488337.5	ENSG00000160584.15	4220	3999.75	16.50	0.11	0.08	0.28
ENST00000497049.5	ENSG00000160584.15	715	494.87	0.00	0.00	0.00	0.00
ENST00000278949.8	ENSG00000160588.9	3968	3747.75	105.64	0.74	0.53	37.61
ENST00000446386.2	ENSG00000160588.9	963	742.75	6.96	0.24	0.18	12.51
ENST00000525386.5	ENSG00000160588.9	973	752.75	0.00	0.00	0.00	0.00
ENST00000527472.1	ENSG00000160588.9	1381	1160.75	43.40	0.98	0.70	49.88
ENST00000292067.11	ENSG00000160593.17	1959	1738.75	0.00	0.00	0.00	0.00
ENST00000356289.9	ENSG00000160593.17	1944	1723.75	15.55	0.24	0.17	0.81
ENST00000524477.5	ENSG00000160593.17	591	371.20	0.00	0.00	0.00	0.00
ENST00000525565.1	ENSG00000160593.17	574	354.29	0.00	0.00	0.00	0.00
ENST00000526595.5	ENSG00000160593.17	1935	1714.75	10.99	0.17	0.12	0.57
ENST00000526620.5	ENSG00000160593.17	1383	1162.75	710.35	15.95	11.46	54.71
ENST00000527877.5	ENSG00000160593.17	547	327.47	0.91	0.07	0.05	0.25
ENST00000529164.5	ENSG00000160593.17	1485	1264.75	180.27	3.72	2.67	12.77
ENST00000531530.5	ENSG00000160593.17	2624	2403.75	62.26	0.68	0.49	2.32
ENST00000531536.1	ENSG00000160593.17	623	403.07	68.28	4.42	3.18	15.17
ENST00000533261.5	ENSG00000160593.17	1508	1287.75	121.77	2.47	1.77	8.47
ENST00000534294.5	ENSG00000160593.17	5610	5389.75	296.61	1.44	1.03	4.93
ENST00000268766.10	ENSG00000160602.13	3581	3360.75	38.83	0.30	0.22	86.99
ENST00000543014.1	ENSG00000160602.13	2055	1834.75	3.17	0.05	0.03	13.01
ENST00000579060.5	ENSG00000160602.13	647	426.99	0.00	0.00	0.00	0.00
ENST00000579671.5	ENSG00000160602.13	643	423.00	0.00	0.00	0.00	0.00
ENST00000581000.1	ENSG00000160602.13	590	370.20	0.00	0.00	0.00	0.00
ENST00000584342.5	ENSG00000160602.13	828	607.78	0.00	0.00	0.00	0.00
ENST00000592510.1	ENSG00000160602.13	782	561.80	0.00	0.00	0.00	0.00
ENST00000593261.1	ENSG00000160602.13	547	327.47	0.00	0.00	0.00	0.00
ENST00000292090.7	ENSG00000160606.10	1017	796.75	30.00	0.98	0.71	100.00
ENST00000394933.7	ENSG00000160606.10	784	563.80	0.00	0.00	0.00	0.00
ENST00000580518.1	ENSG00000160606.10	578	358.26	0.00	0.00	0.00	0.00
ENST00000581236.1	ENSG00000160606.10	408	191.23	0.00	0.00	0.00	0.00
ENST00000320934.7	ENSG00000160613.12	4649	4428.75	1033.86	6.09	4.38	10.47
ENST00000524507.5	ENSG00000160613.12	553	333.43	0.00	0.00	0.00	0.00
ENST00000525027.1	ENSG00000160613.12	1312	1091.75	296.99	7.10	5.10	12.20
ENST00000527037.5	ENSG00000160613.12	2346	2125.75	146.75	1.80	1.29	3.09
ENST00000527861.1	ENSG00000160613.12	925	704.75	127.43	4.72	3.39	8.11
ENST00000528217.1	ENSG00000160613.12	2954	2733.75	27.16	0.26	0.19	0.45
ENST00000528973.1	ENSG00000160613.12	9347	9126.75	532.56	1.52	1.09	2.62
ENST00000529458.5	ENSG00000160613.12	695	474.90	160.32	8.81	6.33	15.13
ENST00000530269.1	ENSG00000160613.12	583	363.24	0.00	0.00	0.00	0.00
ENST00000531573.1	ENSG00000160613.12	562	342.36	15.16	1.16	0.83	1.99
ENST00000532301.5	ENSG00000160613.12	549	329.46	0.00	0.00	0.00	0.00
ENST00000532810.5	ENSG00000160613.12	589	369.21	342.86	24.24	17.41	41.63
ENST00000533135.1	ENSG00000160613.12	549	329.46	0.00	0.00	0.00	0.00
ENST00000534529.5	ENSG00000160613.12	5393	5172.75	263.28	1.33	0.95	2.28
ENST00000540028.5	ENSG00000160613.12	3332	3111.75	141.81	1.19	0.85	2.04
ENST00000292123.9	ENSG00000160633.12	3042	2821.75	708.83	6.56	4.71	3.95
ENST00000454510.5	ENSG00000160633.12	2650	2429.75	31.31	0.34	0.24	0.20
ENST00000586281.1	ENSG00000160633.12	397	180.70	13.00	1.88	1.35	1.13
ENST00000586934.5	ENSG00000160633.12	995	774.75	99.74	3.36	2.41	2.02
ENST00000588852.1	ENSG00000160633.12	2842	2621.75	1431.82	14.26	10.24	8.59
ENST00000589006.1	ENSG00000160633.12	459	240.69	3.42	0.37	0.27	0.22
ENST00000589863.5	ENSG00000160633.12	2708	2487.75	89.57	0.94	0.68	0.57
ENST00000590485.1	ENSG00000160633.12	548	328.46	8.92	0.71	0.51	0.43
ENST00000591666.5	ENSG00000160633.12	632	412.04	39.14	2.48	1.78	1.49
ENST00000591991.1	ENSG00000160633.12	3471	3250.75	75.16	0.60	0.43	0.36
ENST00000592224.5	ENSG00000160633.12	3014	2793.75	961.78	8.99	6.46	5.41
ENST00000592396.1	ENSG00000160633.12	620	400.08	189.98	12.40	8.90	7.47
ENST00000592555.1	ENSG00000160633.12	1360	1139.75	0.00	0.00	0.00	0.00
ENST00000592707.5	ENSG00000160633.12	940	719.75	3118.96	113.13	81.26	68.15
ENST00000292144.8	ENSG00000160654.9	1525	1304.75	225.66	4.52	3.24	10.01
ENST00000392883.6	ENSG00000160654.9	1179	958.75	63.81	1.74	1.25	3.85
ENST00000527777.5	ENSG00000160654.9	745	524.83	218.50	10.87	7.81	24.10
ENST00000528540.5	ENSG00000160654.9	234	40.40	0.00	0.00	0.00	0.00
ENST00000532903.1	ENSG00000160654.9	772	551.81	548.44	25.95	18.64	57.54
ENST00000532917.1	ENSG00000160654.9	2678	2457.75	117.21	1.24	0.89	2.76
ENST00000533462.5	ENSG00000160654.9	1307	1086.75	32.37	0.78	0.56	1.72
ENST00000292169.5	ENSG00000160678.11	594	374.18	298.06	20.80	14.94	62.89
ENST00000368696.3	ENSG00000160678.11	522	302.70	135.33	11.67	8.38	35.30
ENST00000368698.3	ENSG00000160678.11	784	563.80	8.79	0.41	0.29	1.23
ENST00000436839.1	ENSG00000160678.11	236	41.78	0.00	0.00	0.00	0.00
ENST00000469893.2	ENSG00000160678.11	2621	2400.75	17.62	0.19	0.14	0.58
ENST00000368686.1	ENSG00000160679.12	2250	2029.75	953.98	12.27	8.81	28.55
ENST00000368687.1	ENSG00000160679.12	1094	873.75	437.36	13.07	9.39	30.41
ENST00000368690.7	ENSG00000160679.12	2165	1944.75	186.53	2.50	1.80	5.83
ENST00000368694.7	ENSG00000160679.12	2096	1875.75	89.92	1.25	0.90	2.91
ENST00000403433.5	ENSG00000160679.12	1923	1702.75	68.94	1.06	0.76	2.46
ENST00000495554.1	ENSG00000160679.12	2553	2332.75	508.56	5.69	4.09	13.24
ENST00000614256.4	ENSG00000160679.12	1840	1619.75	442.72	7.14	5.13	16.60
ENST00000292174.4	ENSG00000160683.4	4431	4210.75	625.49	3.88	2.79	100.00
ENST00000292176.2	ENSG00000160685.13	2129	1908.75	468.05	6.40	4.60	89.24
ENST00000368426.3	ENSG00000160685.13	3594	3373.75	26.91	0.21	0.15	2.90
ENST00000417934.6	ENSG00000160685.13	4017	3796.75	0.00	0.00	0.00	0.00
ENST00000461530.1	ENSG00000160685.13	658	437.97	2.14	0.13	0.09	1.78
ENST00000483226.1	ENSG00000160685.13	243	46.70	0.00	0.00	0.00	0.00
ENST00000487542.1	ENSG00000160685.13	873	652.76	10.90	0.44	0.31	6.08
ENST00000535420.5	ENSG00000160685.13	3777	3556.75	0.00	0.00	0.00	0.00
ENST00000292180.7	ENSG00000160688.18	2160	1939.75	47.11	0.63	0.46	3.62
ENST00000295530.6	ENSG00000160688.18	1211	990.75	25.60	0.67	0.48	3.85
ENST00000315144.14	ENSG00000160688.18	1730	1509.75	600.92	10.39	7.46	59.29
ENST00000368428.1	ENSG00000160688.18	1111	890.75	51.02	1.50	1.07	8.53
ENST00000368431.7	ENSG00000160688.18	1803	1582.75	142.75	2.35	1.69	13.43
ENST00000368432.5	ENSG00000160688.18	1839	1618.75	64.13	1.03	0.74	5.90
ENST00000368433.5	ENSG00000160688.18	2656	2435.75	66.25	0.71	0.51	4.05
ENST00000477609.5	ENSG00000160688.18	554	334.42	1.18	0.09	0.07	0.53
ENST00000481758.1	ENSG00000160688.18	408	191.23	1.03	0.14	0.10	0.80
ENST00000487371.1	ENSG00000160688.18	757	536.82	0.00	0.00	0.00	0.00
ENST00000489992.5	ENSG00000160688.18	648	427.99	0.00	0.00	0.00	0.00
ENST00000492620.1	ENSG00000160688.18	727	506.85	0.00	0.00	0.00	0.00
ENST00000366442.2	ENSG00000160691.18	780	559.80	27.19	1.27	0.91	0.64
ENST00000368445.9	ENSG00000160691.18	3472	3251.75	1413.67	11.35	8.15	5.69
ENST00000368449.8	ENSG00000160691.18	2879	2658.75	0.00	0.00	0.00	0.00
ENST00000368450.5	ENSG00000160691.18	3059	2838.75	93.04	0.86	0.61	0.43
ENST00000368453.8	ENSG00000160691.18	3062	2841.75	6025.53	55.35	39.76	27.73
ENST00000412170.5	ENSG00000160691.18	692	471.90	15.51	0.86	0.62	0.43
ENST00000414115.5	ENSG00000160691.18	780	559.80	228.92	10.68	7.67	5.35
ENST00000444179.5	ENSG00000160691.18	550	330.45	58.86	4.65	3.34	2.33
ENST00000444664.5	ENSG00000160691.18	1305	1084.75	700.19	16.85	12.10	8.44
ENST00000448116.6	ENSG00000160691.18	3481	3260.75	826.79	6.62	4.76	3.32
ENST00000490667.1	ENSG00000160691.18	727	506.85	1769.26	91.13	65.46	45.65
ENST00000524454.1	ENSG00000160695.14	626	406.06	0.00	0.00	0.00	0.00
ENST00000526829.1	ENSG00000160695.14	1952	1731.75	161.18	2.43	1.75	3.96
ENST00000529545.1	ENSG00000160695.14	576	356.28	15.46	1.13	0.81	1.84
ENST00000530809.2	ENSG00000160695.14	542	322.51	51.17	4.14	2.98	6.74
ENST00000534551.2	ENSG00000160695.14	585	365.23	21.95	1.57	1.13	2.55
ENST00000614944.4	ENSG00000160695.14	3388	3167.75	664.92	5.48	3.94	8.92
ENST00000620429.4	ENSG00000160695.14	2739	2518.75	932.53	9.67	6.94	15.74
ENST00000621676.4	ENSG00000160695.14	3313	3092.75	3959.94	33.43	24.01	54.42
ENST00000622309.4	ENSG00000160695.14	3352	3131.75	428.85	3.57	2.57	5.82
ENST00000292199.6	ENSG00000160703.15	3744	3523.75	0.00	0.00	0.00	0.00
ENST00000409109.5	ENSG00000160703.15	4092	3871.75	0.00	0.00	0.00	0.00
ENST00000409265.8	ENSG00000160703.15	3665	3444.75	449.48	3.41	2.45	87.05
ENST00000409991.5	ENSG00000160703.15	3716	3495.75	42.30	0.32	0.23	8.07
ENST00000422249.5	ENSG00000160703.15	544	324.50	0.00	0.00	0.00	0.00
ENST00000449394.5	ENSG00000160703.15	558	338.39	0.00	0.00	0.00	0.00
ENST00000454811.5	ENSG00000160703.15	762	541.82	0.00	0.00	0.00	0.00
ENST00000468765.1	ENSG00000160703.15	577	357.27	0.00	0.00	0.00	0.00
ENST00000469103.3	ENSG00000160703.15	686	465.91	0.00	0.00	0.00	0.00
ENST00000474751.6	ENSG00000160703.15	721	500.86	0.00	0.00	0.00	0.00
ENST00000481860.6	ENSG00000160703.15	2585	2364.75	7.23	0.08	0.06	2.04
ENST00000482180.5	ENSG00000160703.15	533	313.59	0.00	0.00	0.00	0.00
ENST00000524562.1	ENSG00000160703.15	1671	1450.75	1.49	0.03	0.02	0.69
ENST00000525863.1	ENSG00000160703.15	2850	2629.75	8.50	0.08	0.06	2.16
ENST00000368471.7	ENSG00000160710.15	6515	6294.75	6060.91	25.14	18.06	20.46
ENST00000368474.8	ENSG00000160710.15	6625	6404.75	1409.87	5.75	4.13	4.68
ENST00000463920.5	ENSG00000160710.15	2347	2126.75	2170.85	26.65	19.14	21.69
ENST00000471068.1	ENSG00000160710.15	577	357.27	2.94	0.21	0.15	0.17
ENST00000492630.1	ENSG00000160710.15	612	392.11	56.14	3.74	2.69	3.04
ENST00000494866.1	ENSG00000160710.15	471	252.44	0.00	0.00	0.00	0.00
ENST00000526905.1	ENSG00000160710.15	490	271.11	0.00	0.00	0.00	0.00
ENST00000529168.1	ENSG00000160710.15	3585	3364.75	7203.24	55.89	40.14	45.49
ENST00000530954.1	ENSG00000160710.15	558	338.39	25.63	1.98	1.42	1.61
ENST00000534279.1	ENSG00000160710.15	849	628.77	84.42	3.50	2.52	2.85
ENST00000344086.8	ENSG00000160712.12	3217	2996.75	518.59	4.52	3.25	10.63
ENST00000368485.7	ENSG00000160712.12	5914	5693.75	2043.73	9.37	6.73	22.05
ENST00000476006.5	ENSG00000160712.12	881	660.76	145.21	5.74	4.12	13.50
ENST00000502679.1	ENSG00000160712.12	588	368.21	55.71	3.95	2.84	9.30
ENST00000507256.1	ENSG00000160712.12	539	319.54	151.89	12.41	8.91	29.21
ENST00000512471.1	ENSG00000160712.12	527	307.65	6.36	0.54	0.39	1.27
ENST00000515190.1	ENSG00000160712.12	570	350.31	74.92	5.58	4.01	13.14
ENST00000622330.4	ENSG00000160712.12	1496	1275.75	18.60	0.38	0.27	0.90
ENST00000292211.4	ENSG00000160714.9	3210	2989.75	2345.99	20.48	14.71	30.86
ENST00000467683.5	ENSG00000160714.9	370	155.16	3.44	0.58	0.42	0.87
ENST00000474181.1	ENSG00000160714.9	524	304.68	11.00	0.94	0.68	1.42
ENST00000476612.1	ENSG00000160714.9	301	92.85	3.01	0.85	0.61	1.28
ENST00000483639.1	ENSG00000160714.9	694	473.90	68.06	3.75	2.69	5.65
ENST00000491572.1	ENSG00000160714.9	235	41.09	45.40	28.85	20.72	43.46
ENST00000497453.1	ENSG00000160714.9	830	609.78	255.09	10.92	7.84	16.46
ENST00000368476.3	ENSG00000160716.5	5867	5646.75	14.45	0.07	0.05	78.22
ENST00000635876.1	ENSG00000160716.5	1243	1022.75	0.00	0.00	0.00	0.00
ENST00000636034.1	ENSG00000160716.5	3965	3744.75	0.00	0.00	0.00	0.00
ENST00000636695.1	ENSG00000160716.5	162	4.97	0.00	0.00	0.00	0.00
ENST00000637900.1	ENSG00000160716.5	2390	2169.75	1.55	0.02	0.01	21.78
ENST00000303569.10	ENSG00000160741.16	2290	2069.75	0.00	0.00	0.00	0.00
ENST00000368630.7	ENSG00000160741.16	1635	1414.75	0.00	0.00	0.00	0.00
ENST00000368633.1	ENSG00000160741.16	2644	2423.75	1641.96	17.69	12.70	31.85
ENST00000461638.6	ENSG00000160741.16	2343	2122.75	4.60	0.06	0.04	0.10
ENST00000467860.1	ENSG00000160741.16	573	353.29	149.31	11.03	7.93	19.87
ENST00000476883.5	ENSG00000160741.16	467	248.52	125.02	13.13	9.43	23.65
ENST00000487235.5	ENSG00000160741.16	2263	2042.75	441.74	5.65	4.06	10.17
ENST00000492073.1	ENSG00000160741.16	329	117.47	6.03	1.34	0.96	2.41
ENST00000493909.1	ENSG00000160741.16	207	23.56	4.16	4.61	3.31	8.31
ENST00000524997.1	ENSG00000160741.16	1050	829.75	64.17	2.02	1.45	3.64
ENST00000292246.7	ENSG00000160746.12	3212	2991.75	0.00	0.00	0.00	0.00
ENST00000350459.8	ENSG00000160746.12	2039	1818.75	174.39	2.50	1.80	22.38
ENST00000396091.7	ENSG00000160746.12	2419	2198.75	257.18	3.05	2.19	27.30
ENST00000413397.5	ENSG00000160746.12	511	291.83	15.75	1.41	1.01	12.60
ENST00000414522.6	ENSG00000160746.12	2450	2229.75	123.30	1.44	1.04	12.91
ENST00000427171.5	ENSG00000160746.12	746	525.83	0.00	0.00	0.00	0.00
ENST00000428472.5	ENSG00000160746.12	592	372.19	0.00	0.00	0.00	0.00
ENST00000428831.1	ENSG00000160746.12	641	421.01	0.00	0.00	0.00	0.00
ENST00000436073.1	ENSG00000160746.12	497	278.01	0.00	0.00	0.00	0.00
ENST00000439141.5	ENSG00000160746.12	560	340.38	0.00	0.00	0.00	0.00
ENST00000444344.5	ENSG00000160746.12	575	355.28	0.00	0.00	0.00	0.00
ENST00000448045.1	ENSG00000160746.12	583	363.24	8.08	0.58	0.42	5.19
ENST00000451430.6	ENSG00000160746.12	2019	1798.75	151.31	2.20	1.58	19.63
ENST00000456438.5	ENSG00000160746.12	545	325.49	0.00	0.00	0.00	0.00
ENST00000466658.1	ENSG00000160746.12	570	350.31	0.00	0.00	0.00	0.00
ENST00000486959.1	ENSG00000160746.12	631	411.04	0.00	0.00	0.00	0.00
ENST00000495772.1	ENSG00000160746.12	631	411.04	0.00	0.00	0.00	0.00
ENST00000356657.10	ENSG00000160752.14	1478	1257.75	50.54	1.05	0.75	1.52
ENST00000368356.8	ENSG00000160752.14	1431	1210.75	47.42	1.02	0.73	1.48
ENST00000447866.5	ENSG00000160752.14	1256	1035.75	298.54	7.52	5.40	10.88
ENST00000461507.5	ENSG00000160752.14	1022	801.75	0.00	0.00	0.00	0.00
ENST00000465559.5	ENSG00000160752.14	677	456.93	0.00	0.00	0.00	0.00
ENST00000467076.5	ENSG00000160752.14	1178	957.75	1229.87	33.52	24.08	48.46
ENST00000468479.5	ENSG00000160752.14	938	717.75	35.60	1.30	0.93	1.87
ENST00000470171.5	ENSG00000160752.14	746	525.83	84.43	4.19	3.01	6.06
ENST00000471117.5	ENSG00000160752.14	630	410.04	21.95	1.40	1.00	2.02
ENST00000474345.5	ENSG00000160752.14	713	492.87	0.00	0.00	0.00	0.00
ENST00000477057.5	ENSG00000160752.14	741	520.84	0.00	0.00	0.00	0.00
ENST00000487002.1	ENSG00000160752.14	2017	1796.75	72.48	1.05	0.76	1.52
ENST00000489003.5	ENSG00000160752.14	976	755.75	105.88	3.66	2.63	5.29
ENST00000489324.1	ENSG00000160752.14	475	256.36	32.21	3.28	2.36	4.74
ENST00000490140.1	ENSG00000160752.14	680	459.92	119.78	6.80	4.88	9.83
ENST00000491013.5	ENSG00000160752.14	912	691.76	0.00	0.00	0.00	0.00
ENST00000492244.5	ENSG00000160752.14	673	452.93	0.00	0.00	0.00	0.00
ENST00000492887.5	ENSG00000160752.14	554	334.42	56.25	4.39	3.15	6.35
ENST00000495308.5	ENSG00000160752.14	808	587.79	0.00	0.00	0.00	0.00
ENST00000611010.4	ENSG00000160752.14	1196	975.75	0.00	0.00	0.00	0.00
ENST00000612683.1	ENSG00000160752.14	1198	977.75	0.00	0.00	0.00	0.00
ENST00000292254.8	ENSG00000160753.15	2163	1942.75	19.72	0.26	0.19	1.00
ENST00000368347.8	ENSG00000160753.15	2503	2282.75	0.00	0.00	0.00	0.00
ENST00000368349.8	ENSG00000160753.15	1968	1747.75	1274.57	19.04	13.68	71.78
ENST00000368352.9	ENSG00000160753.15	3403	3182.75	0.00	0.00	0.00	0.00
ENST00000368354.7	ENSG00000160753.15	3114	2893.75	103.02	0.93	0.67	3.50
ENST00000462780.5	ENSG00000160753.15	2420	2199.75	15.81	0.19	0.13	0.71
ENST00000467820.5	ENSG00000160753.15	915	694.75	0.00	0.00	0.00	0.00
ENST00000468764.5	ENSG00000160753.15	682	461.92	0.00	0.00	0.00	0.00
ENST00000471876.5	ENSG00000160753.15	1749	1528.75	348.64	5.95	4.28	22.45
ENST00000473331.1	ENSG00000160753.15	782	561.80	3.24	0.15	0.11	0.57
ENST00000479924.5	ENSG00000160753.15	930	709.75	0.00	0.00	0.00	0.00
ENST00000485924.2	ENSG00000160753.15	676	455.93	0.00	0.00	0.00	0.00
ENST00000489860.5	ENSG00000160753.15	934	713.75	0.00	0.00	0.00	0.00
ENST00000490373.5	ENSG00000160753.15	1700	1479.75	0.00	0.00	0.00	0.00
ENST00000492536.5	ENSG00000160753.15	1069	848.75	0.00	0.00	0.00	0.00
ENST00000497930.5	ENSG00000160753.15	1156	935.75	0.00	0.00	0.00	0.00
ENST00000368374.5	ENSG00000160766.14	1873	1652.75	2.12	0.03	0.02	0.44
ENST00000459805.5	ENSG00000160766.14	2922	2701.75	151.76	1.47	1.05	19.11
ENST00000462587.1	ENSG00000160766.14	529	309.63	7.59	0.64	0.46	8.34
ENST00000463838.5	ENSG00000160766.14	830	609.78	48.76	2.09	1.50	27.21
ENST00000473223.5	ENSG00000160766.14	2711	2490.75	43.46	0.46	0.33	5.94
ENST00000486197.5	ENSG00000160766.14	1823	1602.75	1.80	0.03	0.02	0.38
ENST00000486869.5	ENSG00000160766.14	1884	1663.75	16.63	0.26	0.19	3.40
ENST00000566701.5	ENSG00000160766.14	1546	1325.75	137.12	2.70	1.94	35.19
ENST00000350210.6	ENSG00000160767.20	2379	2158.75	11.04	0.13	0.10	2.24
ENST00000361361.6	ENSG00000160767.20	3082	2861.75	253.82	2.32	1.66	38.93
ENST00000368366.5	ENSG00000160767.20	1962	1741.75	4.14	0.06	0.04	1.04
ENST00000368368.7	ENSG00000160767.20	2609	2388.75	24.55	0.27	0.19	4.51
ENST00000472550.5	ENSG00000160767.20	948	727.75	0.00	0.00	0.00	0.00
ENST00000481822.1	ENSG00000160767.20	2103	1882.75	87.90	1.22	0.88	20.49
ENST00000487649.5	ENSG00000160767.20	1499	1278.75	74.88	1.53	1.10	25.70
ENST00000491082.1	ENSG00000160767.20	1006	785.75	12.67	0.42	0.30	7.08
ENST00000497941.5	ENSG00000160767.20	871	650.76	0.00	0.00	0.00	0.00
ENST00000621094.4	ENSG00000160767.20	1335	1114.75	0.00	0.00	0.00	0.00
ENST00000292291.9	ENSG00000160781.15	1908	1687.75	4.53	0.07	0.05	7.11
ENST00000335852.5	ENSG00000160781.15	2117	1896.75	0.00	0.00	0.00	0.00
ENST00000340183.9	ENSG00000160781.15	1799	1578.75	0.00	0.00	0.00	0.00
ENST00000356983.6	ENSG00000160781.15	2143	1922.75	0.00	0.00	0.00	0.00
ENST00000368270.2	ENSG00000160781.15	1765	1544.75	13.52	0.23	0.16	23.18
ENST00000468632.5	ENSG00000160781.15	2023	1802.75	0.00	0.00	0.00	0.00
ENST00000470198.5	ENSG00000160781.15	759	538.82	2.62	0.13	0.09	12.91
ENST00000475507.1	ENSG00000160781.15	622	402.07	0.00	0.00	0.00	0.00
ENST00000480773.5	ENSG00000160781.15	742	521.84	0.75	0.04	0.03	3.82
ENST00000491107.5	ENSG00000160781.15	1782	1561.75	0.00	0.00	0.00	0.00
ENST00000492619.5	ENSG00000160781.15	2029	1808.75	0.00	0.00	0.00	0.00
ENST00000540423.5	ENSG00000160781.15	1729	1508.75	0.00	0.00	0.00	0.00
ENST00000612424.4	ENSG00000160781.15	2037	1816.75	0.00	0.00	0.00	0.00
ENST00000613336.4	ENSG00000160781.15	1599	1378.75	27.58	0.52	0.38	52.99
ENST00000623241.3	ENSG00000160781.15	1961	1740.75	0.00	0.00	0.00	0.00
ENST00000368273.8	ENSG00000160783.19	884	663.76	0.00	0.00	0.00	0.00
ENST00000368277.3	ENSG00000160783.19	1068	847.75	120.73	3.72	2.67	64.88
ENST00000368279.7	ENSG00000160783.19	1019	798.75	5.91	0.19	0.14	3.37
ENST00000466489.1	ENSG00000160783.19	933	712.75	9.00	0.33	0.24	5.75
ENST00000497069.2	ENSG00000160783.19	837	616.77	0.00	0.00	0.00	0.00
ENST00000606952.5	ENSG00000160783.19	1275	1054.75	60.18	1.49	1.07	26.00
ENST00000359511.4	ENSG00000160785.13	3482	3261.75	10285.95	82.33	59.13	93.04
ENST00000423538.6	ENSG00000160785.13	3662	3441.75	326.17	2.47	1.78	2.80
ENST00000468973.2	ENSG00000160785.13	271	67.96	0.00	0.00	0.00	0.00
ENST00000469537.1	ENSG00000160785.13	6952	6731.75	446.10	1.73	1.24	1.96
ENST00000482737.1	ENSG00000160785.13	456	237.75	17.78	1.95	1.40	2.21
ENST00000347559.6	ENSG00000160789.19	3137	2916.75	0.00	0.00	0.00	0.00
ENST00000361308.8	ENSG00000160789.19	1713	1492.75	279.64	4.89	3.51	6.29
ENST00000368297.5	ENSG00000160789.19	1679	1458.75	0.00	0.00	0.00	0.00
ENST00000368298.2	ENSG00000160789.19	1475	1254.75	160.51	3.34	2.40	4.30
ENST00000368299.7	ENSG00000160789.19	2253	2032.75	0.00	0.00	0.00	0.00
ENST00000368300.8	ENSG00000160789.19	3190	2969.75	1559.18	13.71	9.85	17.64
ENST00000368301.6	ENSG00000160789.19	2461	2240.75	0.00	0.00	0.00	0.00
ENST00000448611.6	ENSG00000160789.19	1943	1722.75	69.98	1.06	0.76	1.36
ENST00000459904.1	ENSG00000160789.19	916	695.75	22.33	0.84	0.60	1.08
ENST00000469565.6	ENSG00000160789.19	591	371.20	112.04	7.88	5.66	10.14
ENST00000470199.2	ENSG00000160789.19	551	331.44	0.00	0.00	0.00	0.00
ENST00000470835.1	ENSG00000160789.19	472	253.42	0.00	0.00	0.00	0.00
ENST00000473598.6	ENSG00000160789.19	2015	1794.75	2248.73	32.71	23.50	42.09
ENST00000478063.2	ENSG00000160789.19	285	79.35	0.00	0.00	0.00	0.00
ENST00000495341.5	ENSG00000160789.19	394	177.84	0.00	0.00	0.00	0.00
ENST00000496738.5	ENSG00000160789.19	2405	2184.75	310.26	3.71	2.66	4.77
ENST00000498722.2	ENSG00000160789.19	1348	1127.75	163.36	3.78	2.72	4.87
ENST00000502357.5	ENSG00000160789.19	537	317.56	1.11	0.09	0.07	0.12
ENST00000502751.5	ENSG00000160789.19	570	350.31	0.00	0.00	0.00	0.00
ENST00000504687.5	ENSG00000160789.19	546	326.48	0.00	0.00	0.00	0.00
ENST00000506981.1	ENSG00000160789.19	576	356.28	5.69	0.42	0.30	0.54
ENST00000508500.1	ENSG00000160789.19	848	627.77	4.74	0.20	0.14	0.25
ENST00000515459.5	ENSG00000160789.19	757	536.82	1.43	0.07	0.05	0.09
ENST00000515711.1	ENSG00000160789.19	569	349.32	0.00	0.00	0.00	0.00
ENST00000515824.1	ENSG00000160789.19	393	176.89	34.00	5.02	3.60	6.46
ENST00000292303.4	ENSG00000160791.13	3450	3229.75	2837.99	22.94	16.48	95.73
ENST00000445772.1	ENSG00000160791.13	1292	1071.75	42.01	1.02	0.74	4.27
ENST00000416683.5	ENSG00000160796.16	6364	6143.75	0.00	0.00	0.00	0.00
ENST00000423436.1	ENSG00000160796.16	765	544.82	0.00	0.00	0.00	0.00
ENST00000441027.5	ENSG00000160796.16	636	416.02	0.00	0.00	0.00	0.00
ENST00000443829.5	ENSG00000160796.16	3508	3287.75	15.11	0.12	0.09	1.77
ENST00000450053.7	ENSG00000160796.16	8827	8606.75	1351.49	4.10	2.94	60.35
ENST00000461036.1	ENSG00000160796.16	785	564.80	23.21	1.07	0.77	15.79
ENST00000469349.1	ENSG00000160796.16	540	320.53	4.00	0.33	0.23	4.80
ENST00000475689.1	ENSG00000160796.16	677	456.93	2.51	0.14	0.10	2.12
ENST00000476095.5	ENSG00000160796.16	959	738.75	7.12	0.25	0.18	3.70
ENST00000477412.1	ENSG00000160796.16	827	606.78	0.00	0.00	0.00	0.00
ENST00000486870.1	ENSG00000160796.16	1076	855.75	25.55	0.78	0.56	11.48
ENST00000292314.6	ENSG00000160799.11	1017	796.75	63.23	2.07	1.49	36.82
ENST00000425441.5	ENSG00000160799.11	1097	876.75	0.00	0.00	0.00	0.00
ENST00000446836.5	ENSG00000160799.11	412	195.07	0.00	0.00	0.00	0.00
ENST00000460035.1	ENSG00000160799.11	572	352.30	41.58	3.08	2.21	54.77
ENST00000488069.5	ENSG00000160799.11	897	676.76	0.00	0.00	0.00	0.00
ENST00000492819.1	ENSG00000160799.11	853	632.77	0.00	0.00	0.00	0.00
ENST00000494655.5	ENSG00000160799.11	793	572.80	4.08	0.19	0.13	3.31
ENST00000603885.5	ENSG00000160799.11	560	340.38	0.00	0.00	0.00	0.00
ENST00000604164.5	ENSG00000160799.11	399	182.61	0.00	0.00	0.00	0.00
ENST00000604181.1	ENSG00000160799.11	550	330.45	0.00	0.00	0.00	0.00
ENST00000604367.1	ENSG00000160799.11	2412	2191.75	24.11	0.29	0.21	5.10
ENST00000605358.5	ENSG00000160799.11	402	185.48	0.00	0.00	0.00	0.00
ENST00000605875.1	ENSG00000160799.11	380	164.56	0.00	0.00	0.00	0.00
ENST00000313049.9	ENSG00000160801.13	2123	1902.75	0.00	0.00	0.00	0.00
ENST00000418619.5	ENSG00000160801.13	2070	1849.75	0.00	0.00	0.00	0.00
ENST00000422115.2	ENSG00000160801.13	692	471.90	0.00	0.00	0.00	0.00
ENST00000427125.6	ENSG00000160801.13	1914	1693.75	4.39	0.07	0.05	45.20
ENST00000428220.1	ENSG00000160801.13	2063	1842.75	0.00	0.00	0.00	0.00
ENST00000430002.6	ENSG00000160801.13	1947	1726.75	0.00	0.00	0.00	0.00
ENST00000449590.5	ENSG00000160801.13	2123	1902.75	0.00	0.00	0.00	0.00
ENST00000490109.1	ENSG00000160801.13	731	510.85	1.61	0.08	0.06	54.80
ENST00000368309.3	ENSG00000160803.7	3576	3355.75	1543.99	12.01	8.63	94.24
ENST00000459954.1	ENSG00000160803.7	502	282.94	7.95	0.73	0.53	5.76
ENST00000472638.1	ENSG00000160803.7	654	433.98	0.00	0.00	0.00	0.00
ENST00000292327.4	ENSG00000160808.9	924	703.75	0.00	0.00	0.00	0.00
ENST00000395869.5	ENSG00000160808.9	1012	791.75	0.00	0.00	0.00	0.00
ENST00000431168.1	ENSG00000160808.9	451	232.87	0.00	0.00	0.00	0.00
ENST00000292330.2	ENSG00000160813.6	1031	810.75	4.49	0.14	0.10	9.39
ENST00000470295.5	ENSG00000160813.6	758	537.82	24.19	1.17	0.84	76.24
ENST00000476185.1	ENSG00000160813.6	474	255.38	0.00	0.00	0.00	0.00
ENST00000487452.1	ENSG00000160813.6	965	744.75	6.31	0.22	0.16	14.37
ENST00000491407.1	ENSG00000160813.6	942	721.75	0.00	0.00	0.00	0.00
ENST00000368232.8	ENSG00000160818.16	1972	1751.75	1816.42	27.07	19.44	50.13
ENST00000415314.6	ENSG00000160818.16	934	713.75	26.84	0.98	0.71	1.82
ENST00000438976.6	ENSG00000160818.16	1159	938.75	393.93	10.96	7.87	20.29
ENST00000463513.5	ENSG00000160818.16	857	636.77	0.00	0.00	0.00	0.00
ENST00000473910.5	ENSG00000160818.16	2464	2243.75	37.32	0.43	0.31	0.80
ENST00000474904.5	ENSG00000160818.16	719	498.86	5.08	0.27	0.19	0.49
ENST00000494414.1	ENSG00000160818.16	740	519.84	7.44	0.37	0.27	0.69
ENST00000497287.5	ENSG00000160818.16	837	616.77	17.28	0.73	0.53	1.35
ENST00000498641.1	ENSG00000160818.16	534	314.58	12.05	1.00	0.72	1.85
ENST00000498756.5	ENSG00000160818.16	634	414.03	6.59	0.42	0.30	0.77
ENST00000506832.6	ENSG00000160818.16	1029	808.75	174.51	5.63	4.05	10.43
ENST00000525375.1	ENSG00000160818.16	513	293.80	0.00	0.00	0.00	0.00
ENST00000527691.5	ENSG00000160818.16	781	560.80	39.88	1.86	1.33	3.44
ENST00000529520.5	ENSG00000160818.16	552	332.43	11.86	0.93	0.67	1.73
ENST00000531129.5	ENSG00000160818.16	532	312.60	17.82	1.49	1.07	2.76
ENST00000531900.1	ENSG00000160818.16	653	432.98	30.88	1.86	1.34	3.45
ENST00000337428.7	ENSG00000160838.13	1959	1738.75	0.00	0.00	0.00	0.00
ENST00000472465.1	ENSG00000160838.13	685	464.91	0.00	0.00	0.00	0.00
ENST00000476550.1	ENSG00000160838.13	790	569.80	0.00	0.00	0.00	0.00
ENST00000490146.5	ENSG00000160838.13	1903	1682.75	1.00	0.02	0.01	100.00
ENST00000368184.7	ENSG00000160856.20	4725	4504.75	518.35	3.00	2.16	41.48
ENST00000368186.9	ENSG00000160856.20	2633	2412.75	0.00	0.00	0.00	0.00
ENST00000457799.1	ENSG00000160856.20	414	197.00	0.00	0.00	0.00	0.00
ENST00000468507.1	ENSG00000160856.20	804	583.79	32.39	1.45	1.04	20.00
ENST00000473231.5	ENSG00000160856.20	3436	3215.75	234.41	1.90	1.37	26.28
ENST00000477837.5	ENSG00000160856.20	2488	2267.75	24.43	0.28	0.20	3.88
ENST00000478179.1	ENSG00000160856.20	388	172.14	0.00	0.00	0.00	0.00
ENST00000480682.5	ENSG00000160856.20	3007	2786.75	0.00	0.00	0.00	0.00
ENST00000485028.5	ENSG00000160856.20	2786	2565.75	0.00	0.00	0.00	0.00
ENST00000492769.5	ENSG00000160856.20	2791	2570.75	59.63	0.61	0.43	8.36
ENST00000494724.5	ENSG00000160856.20	2678	2457.75	0.00	0.00	0.00	0.00
ENST00000496769.1	ENSG00000160856.20	907	686.76	0.00	0.00	0.00	0.00
ENST00000292401.8	ENSG00000160862.12	1307	1086.75	0.00	0.00	0.00	0.00
ENST00000411734.1	ENSG00000160862.12	2027	1806.75	0.00	0.00	0.00	0.00
ENST00000419575.1	ENSG00000160862.12	719	498.86	0.00	0.00	0.00	0.00
ENST00000477251.1	ENSG00000160862.12	787	566.80	0.00	0.00	0.00	0.00
ENST00000483612.1	ENSG00000160862.12	679	458.92	0.00	0.00	0.00	0.00
ENST00000495765.1	ENSG00000160862.12	540	320.53	1.00	0.08	0.06	100.00
ENST00000292408.8	ENSG00000160867.14	3122	2901.75	0.00	0.00	0.00	0.00
ENST00000393637.5	ENSG00000160867.14	2418	2197.75	0.00	0.00	0.00	0.00
ENST00000393648.6	ENSG00000160867.14	2733	2512.75	0.00	0.00	0.00	0.00
ENST00000426612.5	ENSG00000160867.14	712	491.87	0.00	0.00	0.00	0.00
ENST00000430285.5	ENSG00000160867.14	713	492.87	0.00	0.00	0.00	0.00
ENST00000483872.2	ENSG00000160867.14	663	442.96	0.00	0.00	0.00	0.00
ENST00000502906.5	ENSG00000160867.14	2638	2417.75	0.00	0.00	0.00	0.00
ENST00000503708.5	ENSG00000160867.14	770	549.81	0.00	0.00	0.00	0.00
ENST00000507708.1	ENSG00000160867.14	476	257.34	0.00	0.00	0.00	0.00
ENST00000508139.1	ENSG00000160867.14	720	499.86	1.00	0.05	0.04	100.00
ENST00000509511.5	ENSG00000160867.14	1341	1120.75	0.00	0.00	0.00	0.00
ENST00000510911.5	ENSG00000160867.14	709	488.87	0.00	0.00	0.00	0.00
ENST00000511076.1	ENSG00000160867.14	838	617.77	0.00	0.00	0.00	0.00
ENST00000513166.1	ENSG00000160867.14	594	374.18	0.00	0.00	0.00	0.00
ENST00000513423.1	ENSG00000160867.14	445	227.02	0.00	0.00	0.00	0.00
ENST00000514472.1	ENSG00000160867.14	552	332.43	0.00	0.00	0.00	0.00
ENST00000336411.6	ENSG00000160868.14	2153	1932.75	0.00	0.00	0.00	0.00
ENST00000354593.6	ENSG00000160868.14	2342	2121.75	0.00	0.00	0.00	0.00
ENST00000415003.1	ENSG00000160868.14	564	344.35	0.00	0.00	0.00	0.00
ENST00000480043.1	ENSG00000160868.14	651	430.98	0.00	0.00	0.00	0.00
ENST00000336374.3	ENSG00000160870.12	1971	1750.75	0.00	0.00	0.00	0.00
ENST00000467776.1	ENSG00000160870.12	754	533.82	1.00	0.05	0.04	28.62
ENST00000477357.5	ENSG00000160870.12	2314	2093.75	0.00	0.00	0.00	0.00
ENST00000498080.1	ENSG00000160870.12	648	427.99	2.00	0.12	0.09	71.38
ENST00000292431.4	ENSG00000160877.5	4445	4224.75	1377.40	8.51	6.11	51.03
ENST00000585663.1	ENSG00000160877.5	615	395.09	123.60	8.17	5.87	48.97
ENST00000586171.1	ENSG00000160877.5	534	314.58	0.00	0.00	0.00	0.00
ENST00000292427.8	ENSG00000160882.11	2664	2443.75	0.00	0.00	0.00	0.00
ENST00000314111.4	ENSG00000160882.11	3726	3505.75	20.33	0.15	0.11	69.92
ENST00000377675.3	ENSG00000160882.11	2280	2059.75	1.29	0.02	0.01	7.54
ENST00000517471.5	ENSG00000160882.11	1874	1653.75	0.00	0.00	0.00	0.00
ENST00000519285.5	ENSG00000160882.11	2562	2341.75	4.38	0.05	0.04	22.54
ENST00000292432.9	ENSG00000160883.10	3066	2845.75	28.94	0.27	0.19	9.66
ENST00000504910.1	ENSG00000160883.10	547	327.47	4.61	0.37	0.26	13.37
ENST00000506834.5	ENSG00000160883.10	1988	1767.75	40.06	0.59	0.42	21.53
ENST00000509717.5	ENSG00000160883.10	450	231.90	1.00	0.11	0.08	4.10
ENST00000514058.1	ENSG00000160883.10	395	178.79	2.83	0.41	0.30	15.06
ENST00000514666.1	ENSG00000160883.10	415	197.96	7.56	1.00	0.72	36.29
ENST00000292430.10	ENSG00000160886.13	2671	2450.75	56.70	0.60	0.43	31.48
ENST00000518841.5	ENSG00000160886.13	855	634.77	0.00	0.00	0.00	0.00
ENST00000519387.1	ENSG00000160886.13	963	742.75	6.28	0.22	0.16	11.51
ENST00000519390.1	ENSG00000160886.13	732	511.85	19.82	1.01	0.73	52.67
ENST00000522591.1	ENSG00000160886.13	2724	2503.75	7.99	0.08	0.06	4.34
ENST00000292433.3	ENSG00000160888.6	2085	1864.75	1696.38	23.75	17.06	99.61
ENST00000587885.1	ENSG00000160888.6	1291	1070.75	0.00	0.00	0.00	0.00
ENST00000588173.1	ENSG00000160888.6	2934	2713.75	9.62	0.09	0.07	0.39
ENST00000337673.6	ENSG00000160908.14	2179	1958.75	2441.65	32.54	23.38	54.48
ENST00000394177.3	ENSG00000160908.14	542	322.51	0.00	0.00	0.00	0.00
ENST00000426306.2	ENSG00000160908.14	2017	1796.75	675.89	9.82	7.05	16.44
ENST00000462024.1	ENSG00000160908.14	528	308.64	148.01	12.52	8.99	20.96
ENST00000464401.1	ENSG00000160908.14	325	113.89	15.70	3.60	2.58	6.02
ENST00000481881.1	ENSG00000160908.14	1619	1398.75	45.47	0.85	0.61	1.42
ENST00000485576.1	ENSG00000160908.14	1019	798.75	12.30	0.40	0.29	0.67
ENST00000292476.9	ENSG00000160917.14	1691	1470.75	227.29	4.03	2.90	32.16
ENST00000412686.5	ENSG00000160917.14	745	524.83	0.00	0.00	0.00	0.00
ENST00000430038.5	ENSG00000160917.14	735	514.84	2.03	0.10	0.07	0.82
ENST00000436336.6	ENSG00000160917.14	1738	1517.75	91.36	1.57	1.13	12.53
ENST00000440514.1	ENSG00000160917.14	578	358.26	4.55	0.33	0.24	2.64
ENST00000441580.5	ENSG00000160917.14	942	721.75	17.69	0.64	0.46	5.10
ENST00000451876.5	ENSG00000160917.14	1644	1423.75	0.00	0.00	0.00	0.00
ENST00000452047.1	ENSG00000160917.14	687	466.91	0.00	0.00	0.00	0.00
ENST00000465132.1	ENSG00000160917.14	927	706.75	5.66	0.21	0.15	1.67
ENST00000469897.1	ENSG00000160917.14	689	468.91	30.73	1.71	1.23	13.64
ENST00000471455.1	ENSG00000160917.14	569	349.32	22.88	1.71	1.23	13.63
ENST00000482251.2	ENSG00000160917.14	574	354.29	15.45	1.14	0.82	9.08
ENST00000484112.5	ENSG00000160917.14	825	604.78	25.38	1.10	0.79	8.73
ENST00000292494.10	ENSG00000160932.10	1181	960.75	175.36	4.77	3.42	15.38
ENST00000429120.6	ENSG00000160932.10	1173	952.75	34.32	0.94	0.68	3.04
ENST00000517503.1	ENSG00000160932.10	1335	1114.75	0.00	0.00	0.00	0.00
ENST00000519546.5	ENSG00000160932.10	971	750.75	32.20	1.12	0.80	3.62
ENST00000519611.5	ENSG00000160932.10	635	415.03	20.92	1.32	0.95	4.25
ENST00000519615.1	ENSG00000160932.10	656	435.97	0.00	0.00	0.00	0.00
ENST00000520466.5	ENSG00000160932.10	1419	1198.75	2.94	0.06	0.05	0.21
ENST00000520531.5	ENSG00000160932.10	490	271.11	23.49	2.26	1.62	7.30
ENST00000521003.5	ENSG00000160932.10	740	519.84	371.12	18.64	13.39	60.17
ENST00000521182.5	ENSG00000160932.10	1079	858.75	0.00	0.00	0.00	0.00
ENST00000521699.5	ENSG00000160932.10	1256	1035.75	4.53	0.11	0.08	0.37
ENST00000522024.1	ENSG00000160932.10	868	647.76	7.81	0.31	0.23	1.02
ENST00000522528.5	ENSG00000160932.10	606	386.13	21.31	1.44	1.03	4.65
ENST00000522971.5	ENSG00000160932.10	857	636.77	0.00	0.00	0.00	0.00
ENST00000523847.5	ENSG00000160932.10	427	209.54	0.00	0.00	0.00	0.00
ENST00000292510.5	ENSG00000160948.13	979	758.75	106.24	3.66	2.63	6.20
ENST00000377348.6	ENSG00000160948.13	1097	876.75	0.00	0.00	0.00	0.00
ENST00000524521.1	ENSG00000160948.13	564	344.35	0.00	0.00	0.00	0.00
ENST00000526054.5	ENSG00000160948.13	892	671.76	1083.14	42.09	30.24	71.39
ENST00000526204.5	ENSG00000160948.13	2120	1899.75	82.07	1.13	0.81	1.91
ENST00000526734.5	ENSG00000160948.13	570	350.31	0.00	0.00	0.00	0.00
ENST00000526977.5	ENSG00000160948.13	2036	1815.75	44.87	0.65	0.46	1.09
ENST00000527797.6	ENSG00000160948.13	1609	1388.75	109.35	2.06	1.48	3.49
ENST00000528142.5	ENSG00000160948.13	1821	1600.75	51.66	0.84	0.61	1.43
ENST00000529182.5	ENSG00000160948.13	1010	789.75	89.79	2.97	2.13	5.03
ENST00000530790.5	ENSG00000160948.13	561	341.37	2.80	0.21	0.15	0.36
ENST00000530836.5	ENSG00000160948.13	1613	1392.75	19.74	0.37	0.27	0.63
ENST00000530983.5	ENSG00000160948.13	2337	2116.75	46.55	0.57	0.41	0.97
ENST00000531032.5	ENSG00000160948.13	573	353.29	0.00	0.00	0.00	0.00
ENST00000531924.1	ENSG00000160948.13	695	474.90	11.34	0.62	0.45	1.06
ENST00000533806.5	ENSG00000160948.13	650	429.99	62.44	3.79	2.72	6.43
ENST00000409379.7	ENSG00000160949.16	4502	4281.75	654.84	3.99	2.87	93.17
ENST00000497613.2	ENSG00000160949.16	6607	6386.75	65.81	0.27	0.19	6.28
ENST00000613741.1	ENSG00000160949.16	1713	1492.75	1.35	0.02	0.02	0.55
ENST00000292513.3	ENSG00000160951.3	1421	1200.75	0.00	0.00	0.00	0.00
ENST00000415183.6	ENSG00000160953.15	2837	2616.75	0.00	0.00	0.00	0.00
ENST00000585399.1	ENSG00000160953.15	425	207.61	2.00	0.25	0.18	5.51
ENST00000586067.1	ENSG00000160953.15	500	280.97	2.81	0.26	0.19	5.72
ENST00000586996.2	ENSG00000160953.15	574	354.29	5.25	0.39	0.28	8.47
ENST00000587460.5	ENSG00000160953.15	2793	2572.75	4.93	0.05	0.04	1.10
ENST00000588810.5	ENSG00000160953.15	867	646.76	0.00	0.00	0.00	0.00
ENST00000588888.2	ENSG00000160953.15	1264	1043.75	0.00	0.00	0.00	0.00
ENST00000590695.2	ENSG00000160953.15	2290	2069.75	52.10	0.66	0.47	14.39
ENST00000590866.2	ENSG00000160953.15	1513	1292.75	26.21	0.53	0.38	11.59
ENST00000591337.5	ENSG00000160953.15	1018	797.75	5.32	0.17	0.13	3.82
ENST00000591433.5	ENSG00000160953.15	2603	2382.75	171.14	1.88	1.35	41.07
ENST00000591453.2	ENSG00000160953.15	2453	2232.75	0.00	0.00	0.00	0.00
ENST00000591627.5	ENSG00000160953.15	1461	1240.75	0.00	0.00	0.00	0.00
ENST00000591806.5	ENSG00000160953.15	4067	3846.75	33.29	0.23	0.16	4.95
ENST00000592374.5	ENSG00000160953.15	522	302.70	0.00	0.00	0.00	0.00
ENST00000627377.1	ENSG00000160953.15	2235	2014.75	11.93	0.15	0.11	3.39
ENST00000301323.7	ENSG00000160957.12	781	560.80	0.00	0.00	0.00	0.00
ENST00000524998.1	ENSG00000160957.12	686	465.91	32.49	1.82	1.31	38.95
ENST00000529424.2	ENSG00000160957.12	324	113.00	0.00	0.00	0.00	0.00
ENST00000531875.2	ENSG00000160957.12	988	767.75	1.45	0.05	0.04	1.05
ENST00000532846.2	ENSG00000160957.12	1055	834.75	0.00	0.00	0.00	0.00
ENST00000534270.1	ENSG00000160957.12	517	297.76	0.00	0.00	0.00	0.00
ENST00000534538.1	ENSG00000160957.12	725	504.85	35.55	1.84	1.32	39.34
ENST00000534626.6	ENSG00000160957.12	1165	944.75	1.50	0.04	0.03	0.89
ENST00000617875.4	ENSG00000160957.12	3809	3588.75	127.01	0.92	0.66	19.77
ENST00000621189.4	ENSG00000160957.12	3896	3675.75	0.00	0.00	0.00	0.00
ENST00000292524.5	ENSG00000160959.7	5328	5107.75	312.06	1.59	1.15	60.45
ENST00000525766.1	ENSG00000160959.7	661	440.96	0.00	0.00	0.00	0.00
ENST00000527730.1	ENSG00000160959.7	978	757.75	0.00	0.00	0.00	0.00
ENST00000528528.1	ENSG00000160959.7	1408	1187.75	37.12	0.82	0.59	30.92
ENST00000529022.5	ENSG00000160959.7	2243	2022.75	1.84	0.02	0.02	0.90
ENST00000529995.1	ENSG00000160959.7	940	719.75	0.00	0.00	0.00	0.00
ENST00000530242.1	ENSG00000160959.7	93	0.00	0.00	0.00	0.00	0.00
ENST00000530854.1	ENSG00000160959.7	730	509.85	0.00	0.00	0.00	0.00
ENST00000531310.1	ENSG00000160959.7	1369	1148.75	8.98	0.20	0.15	7.73
ENST00000292530.10	ENSG00000160961.11	4672	4451.75	91.47	0.54	0.39	18.00
ENST00000392987.7	ENSG00000160961.11	1756	1535.75	13.63	0.23	0.17	7.78
ENST00000540689.6	ENSG00000160961.11	3595	3374.75	18.94	0.15	0.11	4.92
ENST00000594592.1	ENSG00000160961.11	1257	1036.75	23.00	0.58	0.42	19.43
ENST00000596285.5	ENSG00000160961.11	573	353.29	2.11	0.16	0.11	5.23
ENST00000597007.5	ENSG00000160961.11	1129	908.75	1.12	0.03	0.02	1.08
ENST00000597301.5	ENSG00000160961.11	1569	1348.75	40.75	0.79	0.57	26.46
ENST00000598161.1	ENSG00000160961.11	4151	3930.75	76.80	0.51	0.37	17.11
ENST00000601134.5	ENSG00000160961.11	1392	1171.75	0.00	0.00	0.00	0.00
ENST00000601629.5	ENSG00000160961.11	549	329.46	0.00	0.00	0.00	0.00
ENST00000313669.11	ENSG00000160963.13	3033	2812.75	0.00	0.00	0.00	0.00
ENST00000613091.1	ENSG00000160963.13	523	303.69	0.00	0.00	0.00	0.00
ENST00000613501.1	ENSG00000160963.13	2970	2749.75	1.00	0.01	0.01	100.00
ENST00000292539.8	ENSG00000160972.9	2722	2501.75	7.54	0.08	0.06	8.40
ENST00000435887.1	ENSG00000160972.9	2273	2052.75	23.30	0.30	0.21	31.63
ENST00000526183.5	ENSG00000160972.9	4311	4090.75	2.28	0.01	0.01	1.55
ENST00000526564.1	ENSG00000160972.9	675	454.93	0.00	0.00	0.00	0.00
ENST00000526643.1	ENSG00000160972.9	663	442.96	0.00	0.00	0.00	0.00
ENST00000528430.2	ENSG00000160972.9	807	586.79	0.00	0.00	0.00	0.00
ENST00000529009.1	ENSG00000160972.9	657	436.97	0.00	0.00	0.00	0.00
ENST00000529283.5	ENSG00000160972.9	636	416.02	0.00	0.00	0.00	0.00
ENST00000532806.1	ENSG00000160972.9	747	526.83	11.04	0.55	0.39	58.41
ENST00000533088.1	ENSG00000160972.9	577	357.27	0.00	0.00	0.00	0.00
ENST00000533829.1	ENSG00000160972.9	558	338.39	0.00	0.00	0.00	0.00
ENST00000377317.4	ENSG00000160973.7	2503	2282.75	1.85	0.02	0.02	100.00
ENST00000525197.1	ENSG00000160973.7	492	273.08	0.00	0.00	0.00	0.00
ENST00000356387.6	ENSG00000160991.15	10811	10590.75	0.00	0.00	0.00	0.00
ENST00000403646.7	ENSG00000160991.15	2528	2307.75	0.00	0.00	0.00	0.00
ENST00000468241.5	ENSG00000160991.15	736	515.84	14.69	0.74	0.53	17.19
ENST00000473939.1	ENSG00000160991.15	2493	2272.75	45.94	0.53	0.38	12.20
ENST00000478730.6	ENSG00000160991.15	5531	5310.75	141.07	0.69	0.50	16.03
ENST00000482237.5	ENSG00000160991.15	463	244.60	0.00	0.00	0.00	0.00
ENST00000488996.1	ENSG00000160991.15	758	537.82	6.98	0.34	0.24	7.84
ENST00000495936.5	ENSG00000160991.15	937	716.75	6.98	0.25	0.18	5.88
ENST00000498661.5	ENSG00000160991.15	479	260.29	17.06	1.71	1.23	39.56
ENST00000611770.4	ENSG00000160991.15	10679	10458.75	22.44	0.06	0.04	1.30
ENST00000292566.3	ENSG00000160993.3	2105	1884.75	20.49	0.28	0.20	19.38
ENST00000490528.1	ENSG00000160993.3	1405	1184.75	35.24	0.78	0.56	53.04
ENST00000498283.1	ENSG00000160993.3	549	329.46	5.10	0.40	0.29	27.58
ENST00000292574.3	ENSG00000160994.3	1732	1511.75	0.00	0.00	0.00	0.00
ENST00000444095.2	ENSG00000160999.10	965	744.75	0.00	0.00	0.00	0.00
ENST00000536178.3	ENSG00000160999.10	2113	1892.75	59.00	0.81	0.58	100.00
ENST00000617975.2	ENSG00000160999.10	490	271.11	0.00	0.00	0.00	0.00
ENST00000292586.10	ENSG00000161010.14	1238	1017.75	0.00	0.00	0.00	0.00
ENST00000376931.6	ENSG00000161010.14	1004	783.75	0.00	0.00	0.00	0.00
ENST00000517338.1	ENSG00000161010.14	548	328.46	2.00	0.16	0.11	1.19
ENST00000518219.5	ENSG00000161010.14	4145	3924.75	66.48	0.44	0.32	3.31
ENST00000518235.5	ENSG00000161010.14	1244	1023.75	0.00	0.00	0.00	0.00
ENST00000518950.1	ENSG00000161010.14	558	338.39	7.39	0.57	0.41	4.27
ENST00000519208.5	ENSG00000161010.14	662	441.96	2.71	0.16	0.12	1.20
ENST00000519213.1	ENSG00000161010.14	579	359.26	0.00	0.00	0.00	0.00
ENST00000519318.5	ENSG00000161010.14	848	627.77	23.59	0.98	0.70	7.35
ENST00000519398.1	ENSG00000161010.14	562	342.36	0.00	0.00	0.00	0.00
ENST00000520150.5	ENSG00000161010.14	1054	833.75	9.42	0.29	0.21	2.21
ENST00000520698.5	ENSG00000161010.14	902	681.76	0.00	0.00	0.00	0.00
ENST00000520900.5	ENSG00000161010.14	702	481.88	0.00	0.00	0.00	0.00
ENST00000520995.5	ENSG00000161010.14	535	315.57	0.00	0.00	0.00	0.00
ENST00000521299.5	ENSG00000161010.14	868	647.76	1.30	0.05	0.04	0.39
ENST00000521333.5	ENSG00000161010.14	410	193.15	0.00	0.00	0.00	0.00
ENST00000521675.1	ENSG00000161010.14	778	557.81	3.00	0.14	0.10	1.05
ENST00000522157.5	ENSG00000161010.14	541	321.52	0.00	0.00	0.00	0.00
ENST00000522663.5	ENSG00000161010.14	2879	2658.75	1074.15	10.55	7.58	79.02
ENST00000523084.5	ENSG00000161010.14	1096	875.75	0.00	0.00	0.00	0.00
ENST00000523267.1	ENSG00000161010.14	741	520.84	0.00	0.00	0.00	0.00
ENST00000523737.5	ENSG00000161010.14	559	339.38	0.00	0.00	0.00	0.00
ENST00000523835.5	ENSG00000161010.14	503	283.93	0.00	0.00	0.00	0.00
ENST00000524068.5	ENSG00000161010.14	556	336.40	0.00	0.00	0.00	0.00
ENST00000610475.4	ENSG00000161010.14	810	589.79	0.00	0.00	0.00	0.00
ENST00000360718.5	ENSG00000161011.19	2253	2032.75	11069.78	142.17	102.12	75.87
ENST00000389805.8	ENSG00000161011.19	2986	2765.75	3109.13	29.35	21.08	15.66
ENST00000422245.5	ENSG00000161011.19	628	408.05	0.00	0.00	0.00	0.00
ENST00000453046.5	ENSG00000161011.19	572	352.30	0.00	0.00	0.00	0.00
ENST00000464493.5	ENSG00000161011.19	532	312.60	0.00	0.00	0.00	0.00
ENST00000466342.1	ENSG00000161011.19	808	587.79	108.05	4.80	3.45	2.56
ENST00000481335.5	ENSG00000161011.19	562	342.36	0.00	0.00	0.00	0.00
ENST00000485412.1	ENSG00000161011.19	656	435.97	102.81	6.16	4.42	3.29
ENST00000504627.1	ENSG00000161011.19	602	382.15	10.12	0.69	0.50	0.37
ENST00000506042.5	ENSG00000161011.19	921	700.75	8.45	0.31	0.23	0.17
ENST00000506690.1	ENSG00000161011.19	2405	2184.75	9.31	0.11	0.08	0.06
ENST00000508284.5	ENSG00000161011.19	578	358.26	0.00	0.00	0.00	0.00
ENST00000510187.5	ENSG00000161011.19	1714	1493.75	125.58	2.19	1.58	1.17
ENST00000512234.1	ENSG00000161011.19	1722	1501.75	52.55	0.91	0.66	0.49
ENST00000514093.5	ENSG00000161011.19	842	621.77	16.17	0.68	0.49	0.36
ENST00000626660.1	ENSG00000161011.19	274	70.36	0.00	0.00	0.00	0.00
ENST00000292591.11	ENSG00000161013.16	2446	2225.75	588.03	6.90	4.95	7.40
ENST00000337755.9	ENSG00000161013.16	3027	2806.75	129.71	1.21	0.87	1.29
ENST00000518168.5	ENSG00000161013.16	1013	792.75	296.18	9.75	7.01	10.46
ENST00000518702.5	ENSG00000161013.16	542	322.51	74.69	6.05	4.34	6.48
ENST00000518778.5	ENSG00000161013.16	1568	1347.75	13.97	0.27	0.19	0.29
ENST00000518867.5	ENSG00000161013.16	732	511.85	184.00	9.38	6.74	10.07
ENST00000518980.5	ENSG00000161013.16	983	762.75	0.00	0.00	0.00	0.00
ENST00000519616.1	ENSG00000161013.16	522	302.70	0.00	0.00	0.00	0.00
ENST00000519836.5	ENSG00000161013.16	1686	1465.75	0.00	0.00	0.00	0.00
ENST00000519965.1	ENSG00000161013.16	524	304.68	1.00	0.09	0.06	0.09
ENST00000520019.1	ENSG00000161013.16	831	610.78	0.00	0.00	0.00	0.00
ENST00000520134.1	ENSG00000161013.16	592	372.19	71.92	5.04	3.62	5.41
ENST00000520822.5	ENSG00000161013.16	745	524.83	30.54	1.52	1.09	1.63
ENST00000520875.5	ENSG00000161013.16	964	743.75	29.22	1.03	0.74	1.10
ENST00000520918.5	ENSG00000161013.16	799	578.79	83.83	3.78	2.72	4.06
ENST00000520969.5	ENSG00000161013.16	1096	875.75	6.51	0.19	0.14	0.21
ENST00000521305.5	ENSG00000161013.16	1213	992.75	8.05	0.21	0.15	0.23
ENST00000521855.1	ENSG00000161013.16	593	373.19	33.54	2.35	1.69	2.52
ENST00000522293.5	ENSG00000161013.16	759	538.82	58.31	2.83	2.03	3.03
ENST00000522451.5	ENSG00000161013.16	583	363.24	1.05	0.08	0.05	0.08
ENST00000523108.5	ENSG00000161013.16	1080	859.75	868.94	26.39	18.95	28.30
ENST00000523329.1	ENSG00000161013.16	543	323.50	200.53	16.18	11.62	17.36
ENST00000523382.5	ENSG00000161013.16	778	557.81	0.00	0.00	0.00	0.00
ENST00000262584.7	ENSG00000161016.16	1041	820.75	43.14	1.37	0.99	2.96
ENST00000394920.6	ENSG00000161016.16	965	744.75	40.45	1.42	1.02	3.06
ENST00000525232.5	ENSG00000161016.16	1007	786.75	69.38	2.30	1.65	4.97
ENST00000526668.5	ENSG00000161016.16	717	496.86	397.84	20.90	15.01	45.13
ENST00000527914.5	ENSG00000161016.16	551	331.44	0.00	0.00	0.00	0.00
ENST00000528296.5	ENSG00000161016.16	540	320.53	0.00	0.00	0.00	0.00
ENST00000528957.5	ENSG00000161016.16	1015	794.75	16.10	0.53	0.38	1.14
ENST00000529163.5	ENSG00000161016.16	556	336.40	157.90	12.25	8.80	26.46
ENST00000529920.5	ENSG00000161016.16	876	655.76	0.00	0.00	0.00	0.00
ENST00000531767.1	ENSG00000161016.16	570	350.31	0.00	0.00	0.00	0.00
ENST00000531975.5	ENSG00000161016.16	698	477.89	0.00	0.00	0.00	0.00
ENST00000532702.1	ENSG00000161016.16	745	524.83	125.67	6.25	4.49	13.49
ENST00000533397.5	ENSG00000161016.16	730	509.85	0.00	0.00	0.00	0.00
ENST00000534781.1	ENSG00000161016.16	716	495.87	24.51	1.29	0.93	2.79
ENST00000612162.1	ENSG00000161016.16	61	0.00	0.00	0.00	0.00	0.00
ENST00000292599.3	ENSG00000161021.11	5723	5502.75	3508.94	16.65	11.96	96.12
ENST00000503050.5	ENSG00000161021.11	6559	6338.75	23.28	0.10	0.07	0.55
ENST00000507385.1	ENSG00000161021.11	392	175.94	0.00	0.00	0.00	0.00
ENST00000511027.1	ENSG00000161021.11	890	669.76	14.78	0.58	0.41	3.33
ENST00000292609.8	ENSG00000161031.12	2758	2537.75	0.00	0.00	0.00	0.00
ENST00000340880.4	ENSG00000161031.12	2230	2009.75	1.00	0.01	0.01	100.00
ENST00000594637.1	ENSG00000161031.12	651	430.98	0.00	0.00	0.00	0.00
ENST00000601792.1	ENSG00000161031.12	578	358.26	0.00	0.00	0.00	0.00
ENST00000292616.9	ENSG00000161036.11	2215	1994.75	137.58	1.80	1.29	55.12
ENST00000463739.5	ENSG00000161036.11	1062	841.75	0.00	0.00	0.00	0.00
ENST00000464107.5	ENSG00000161036.11	646	426.00	0.00	0.00	0.00	0.00
ENST00000468175.1	ENSG00000161036.11	847	626.77	26.74	1.11	0.80	34.10
ENST00000473880.5	ENSG00000161036.11	5491	5270.75	15.17	0.08	0.05	2.30
ENST00000476270.1	ENSG00000161036.11	703	482.88	3.16	0.17	0.12	5.23
ENST00000485417.1	ENSG00000161036.11	552	332.43	1.35	0.11	0.08	3.25
ENST00000485808.5	ENSG00000161036.11	908	687.76	0.00	0.00	0.00	0.00
ENST00000578629.1	ENSG00000161036.11	63	0.00	0.00	0.00	0.00	0.00
ENST00000582533.1	ENSG00000161036.11	85	0.00	0.00	0.00	0.00	0.00
ENST00000626402.1	ENSG00000161036.11	138	1.04	0.00	0.00	0.00	0.00
ENST00000313221.8	ENSG00000161040.16	2744	2523.75	0.00	0.00	0.00	0.00
ENST00000379305.7	ENSG00000161040.16	2478	2257.75	9.48	0.11	0.08	3.91
ENST00000379308.7	ENSG00000161040.16	2577	2356.75	5.35	0.06	0.04	2.11
ENST00000436908.5	ENSG00000161040.16	2577	2356.75	44.44	0.49	0.35	17.57
ENST00000440067.2	ENSG00000161040.16	672	451.94	0.00	0.00	0.00	0.00
ENST00000448002.6	ENSG00000161040.16	2582	2361.75	9.40	0.10	0.07	3.71
ENST00000455112.6	ENSG00000161040.16	2274	2053.75	22.15	0.28	0.20	10.05
ENST00000456695.5	ENSG00000161040.16	1605	1384.75	0.00	0.00	0.00	0.00
ENST00000468216.1	ENSG00000161040.16	560	340.38	0.00	0.00	0.00	0.00
ENST00000471074.1	ENSG00000161040.16	987	766.75	0.00	0.00	0.00	0.00
ENST00000477915.5	ENSG00000161040.16	743	522.83	0.00	0.00	0.00	0.00
ENST00000480422.1	ENSG00000161040.16	459	240.69	16.18	1.75	1.26	62.64
ENST00000341533.8	ENSG00000161048.11	4972	4751.75	34.68	0.19	0.14	1.30
ENST00000414118.2	ENSG00000161048.11	4060	3839.75	324.79	2.21	1.59	15.02
ENST00000417955.5	ENSG00000161048.11	4988	4767.75	0.00	0.00	0.00	0.00
ENST00000418294.1	ENSG00000161048.11	565	345.34	0.00	0.00	0.00	0.00
ENST00000420631.5	ENSG00000161048.11	658	437.97	36.83	2.20	1.58	14.93
ENST00000422589.5	ENSG00000161048.11	2672	2451.75	0.00	0.00	0.00	0.00
ENST00000425379.1	ENSG00000161048.11	575	355.28	0.00	0.00	0.00	0.00
ENST00000427257.5	ENSG00000161048.11	1822	1601.75	393.89	6.42	4.61	43.66
ENST00000465647.5	ENSG00000161048.11	2380	2159.75	227.92	2.76	1.98	18.74
ENST00000479761.1	ENSG00000161048.11	2169	1948.75	69.88	0.94	0.67	6.37
ENST00000292641.3	ENSG00000161055.3	521	301.71	0.00	0.00	0.00	0.00
ENST00000512120.1	ENSG00000161055.3	714	493.87	0.00	0.00	0.00	0.00
ENST00000292644.4	ENSG00000161057.10	2637	2416.75	5408.90	58.43	41.97	83.69
ENST00000425206.5	ENSG00000161057.10	656	435.97	67.53	4.04	2.90	5.79
ENST00000435765.5	ENSG00000161057.10	3054	2833.75	143.25	1.32	0.95	1.89
ENST00000457587.5	ENSG00000161057.10	682	461.92	0.00	0.00	0.00	0.00
ENST00000460021.1	ENSG00000161057.10	733	512.84	118.31	6.02	4.33	8.63
ENST00000292672.6	ENSG00000161082.12	1854	1633.75	0.00	0.00	0.00	0.00
ENST00000334293.10	ENSG00000161082.12	1591	1370.75	0.00	0.00	0.00	0.00
ENST00000541430.6	ENSG00000161082.12	4268	4047.75	0.00	0.00	0.00	0.00
ENST00000586050.5	ENSG00000161082.12	585	365.23	0.00	0.00	0.00	0.00
ENST00000588101.5	ENSG00000161082.12	873	652.76	0.00	0.00	0.00	0.00
ENST00000588350.1	ENSG00000161082.12	3115	2894.75	0.00	0.00	0.00	0.00
ENST00000589370.1	ENSG00000161082.12	702	481.88	0.00	0.00	0.00	0.00
ENST00000591483.1	ENSG00000161082.12	473	254.40	0.00	0.00	0.00	0.00
ENST00000355415.6	ENSG00000161091.12	2124	1903.75	1511.56	20.73	14.89	9.17
ENST00000389395.7	ENSG00000161091.12	2039	1818.75	0.00	0.00	0.00	0.00
ENST00000398558.8	ENSG00000161091.12	1014	793.75	53.77	1.77	1.27	0.78
ENST00000585788.1	ENSG00000161091.12	1769	1548.75	1767.43	29.79	21.40	13.19
ENST00000585814.1	ENSG00000161091.12	1002	781.75	0.00	0.00	0.00	0.00
ENST00000586402.1	ENSG00000161091.12	476	257.34	0.00	0.00	0.00	0.00
ENST00000588626.1	ENSG00000161091.12	525	305.67	0.00	0.00	0.00	0.00
ENST00000588918.5	ENSG00000161091.12	2040	1819.75	0.00	0.00	0.00	0.00
ENST00000589063.5	ENSG00000161091.12	590	370.20	294.08	20.74	14.90	9.18
ENST00000589157.1	ENSG00000161091.12	714	493.87	785.17	41.50	29.81	18.37
ENST00000589995.1	ENSG00000161091.12	777	556.81	120.72	5.66	4.07	2.51
ENST00000591878.1	ENSG00000161091.12	557	337.40	0.00	0.00	0.00	0.00
ENST00000592652.1	ENSG00000161091.12	486	267.17	0.00	0.00	0.00	0.00
ENST00000615073.4	ENSG00000161091.12	986	765.75	192.24	6.55	4.71	2.90
ENST00000615613.1	ENSG00000161091.12	688	467.91	1777.82	99.19	71.25	43.90
ENST00000342005.5	ENSG00000161103.11	1389	1168.75	0.00	0.00	0.00	0.00
ENST00000412938.5	ENSG00000161103.11	5920	5699.75	1.00	0.00	0.00	100.00
ENST00000416498.1	ENSG00000161103.11	359	144.90	0.00	0.00	0.00	0.00
ENST00000419447.5	ENSG00000161103.11	2068	1847.75	0.00	0.00	0.00	0.00
ENST00000438948.1	ENSG00000161132.6	1240	1019.75	0.00	0.00	0.00	0.00
ENST00000292729.12	ENSG00000161133.16	920	699.75	10.99	0.41	0.29	5.30
ENST00000454608.3	ENSG00000161133.16	1077	856.75	0.00	0.00	0.00	0.00
ENST00000470202.1	ENSG00000161133.16	182	11.49	3.13	7.11	5.11	91.88
ENST00000486536.6	ENSG00000161133.16	1188	967.75	8.10	0.22	0.16	2.83
ENST00000292748.7	ENSG00000161149.11	1678	1457.75	31.01	0.56	0.40	21.99
ENST00000422086.5	ENSG00000161149.11	1974	1753.75	14.31	0.21	0.15	8.43
ENST00000442739.1	ENSG00000161149.11	958	737.75	49.66	1.76	1.26	69.58
ENST00000292778.10	ENSG00000161179.13	1351	1130.75	16.96	0.39	0.28	25.76
ENST00000398873.4	ENSG00000161179.13	1066	845.75	0.00	0.00	0.00	0.00
ENST00000415762.6	ENSG00000161179.13	1410	1189.75	22.93	0.50	0.36	33.10
ENST00000464015.5	ENSG00000161179.13	1613	1392.75	0.00	0.00	0.00	0.00
ENST00000468686.5	ENSG00000161179.13	1423	1202.75	13.72	0.30	0.21	19.59
ENST00000473985.1	ENSG00000161179.13	1494	1273.75	8.78	0.18	0.13	11.83
ENST00000482998.1	ENSG00000161179.13	1388	1167.75	6.61	0.15	0.11	9.72
ENST00000292779.3	ENSG00000161180.10	2260	2039.75	0.00	0.00	0.00	0.00
ENST00000425975.1	ENSG00000161180.10	572	352.30	3.00	0.22	0.16	93.51
ENST00000607942.5	ENSG00000161180.10	1913	1692.75	1.00	0.02	0.01	6.49
ENST00000313143.7	ENSG00000161202.17	5254	5033.75	7372.35	38.23	27.46	77.36
ENST00000423300.1	ENSG00000161202.17	1099	878.75	8.94	0.27	0.19	0.54
ENST00000431765.5	ENSG00000161202.17	2294	2073.75	0.00	0.00	0.00	0.00
ENST00000435708.5	ENSG00000161202.17	559	339.38	0.00	0.00	0.00	0.00
ENST00000462665.5	ENSG00000161202.17	668	447.94	15.49	0.90	0.65	1.83
ENST00000467873.1	ENSG00000161202.17	617	397.09	46.24	3.04	2.18	6.15
ENST00000478247.1	ENSG00000161202.17	2272	2051.75	225.62	2.87	2.06	5.81
ENST00000478639.1	ENSG00000161202.17	328	116.57	18.36	4.11	2.95	8.32
ENST00000292807.9	ENSG00000161203.13	1931	1710.75	831.15	12.68	9.11	4.64
ENST00000382456.7	ENSG00000161203.13	2091	1870.75	0.00	0.00	0.00	0.00
ENST00000411763.6	ENSG00000161203.13	1577	1356.75	1840.73	35.42	25.44	12.94
ENST00000427072.5	ENSG00000161203.13	557	337.40	0.00	0.00	0.00	0.00
ENST00000431779.5	ENSG00000161203.13	602	382.15	0.00	0.00	0.00	0.00
ENST00000432591.5	ENSG00000161203.13	802	581.79	0.00	0.00	0.00	0.00
ENST00000439647.5	ENSG00000161203.13	1950	1729.75	510.14	7.70	5.53	2.81
ENST00000442686.1	ENSG00000161203.13	673	452.93	395.41	22.79	16.37	8.33
ENST00000448139.5	ENSG00000161203.13	601	381.15	0.00	0.00	0.00	0.00
ENST00000455925.1	ENSG00000161203.13	545	325.49	0.00	0.00	0.00	0.00
ENST00000460862.5	ENSG00000161203.13	551	331.44	19.80	1.56	1.12	0.57
ENST00000461733.5	ENSG00000161203.13	1470	1249.75	965.87	20.18	14.49	7.37
ENST00000463935.1	ENSG00000161203.13	580	360.25	139.96	10.14	7.29	3.71
ENST00000466598.5	ENSG00000161203.13	684	463.91	10.07	0.57	0.41	0.21
ENST00000468048.5	ENSG00000161203.13	1172	951.75	92.34	2.53	1.82	0.93
ENST00000472560.5	ENSG00000161203.13	910	689.76	276.79	10.48	7.53	3.83
ENST00000476434.1	ENSG00000161203.13	321	110.33	305.09	72.19	51.86	26.38
ENST00000480260.1	ENSG00000161203.13	582	362.24	307.52	22.16	15.92	8.10
ENST00000484469.5	ENSG00000161203.13	558	338.39	2.00	0.15	0.11	0.06
ENST00000487958.5	ENSG00000161203.13	796	575.79	35.91	1.63	1.17	0.59
ENST00000490151.6	ENSG00000161203.13	570	350.31	85.49	6.37	4.58	2.33
ENST00000621863.4	ENSG00000161203.13	1305	1084.75	1955.73	47.07	33.81	17.20
ENST00000292808.5	ENSG00000161204.11	2453	2232.75	240.60	2.81	2.02	22.33
ENST00000421340.5	ENSG00000161204.11	690	469.90	2.57	0.14	0.10	1.13
ENST00000429586.6	ENSG00000161204.11	2624	2403.75	78.59	0.85	0.61	6.78
ENST00000463685.1	ENSG00000161204.11	661	440.96	0.00	0.00	0.00	0.00
ENST00000466416.1	ENSG00000161204.11	554	334.42	0.00	0.00	0.00	0.00
ENST00000466742.5	ENSG00000161204.11	2331	2110.75	23.54	0.29	0.21	2.31
ENST00000468892.5	ENSG00000161204.11	1360	1139.75	31.66	0.73	0.52	5.76
ENST00000471226.5	ENSG00000161204.11	650	429.99	16.34	0.99	0.71	7.88
ENST00000472608.5	ENSG00000161204.11	657	436.97	40.70	2.43	1.75	19.30
ENST00000473311.5	ENSG00000161204.11	2844	2623.75	36.13	0.36	0.26	2.85
ENST00000475728.5	ENSG00000161204.11	503	283.93	5.55	0.51	0.37	4.05
ENST00000478288.5	ENSG00000161204.11	754	533.82	4.54	0.22	0.16	1.76
ENST00000480539.1	ENSG00000161204.11	533	313.59	5.75	0.48	0.34	3.80
ENST00000480562.3	ENSG00000161204.11	1182	961.75	48.76	1.32	0.95	10.51
ENST00000481116.5	ENSG00000161204.11	568	348.32	2.61	0.20	0.14	1.55
ENST00000485921.5	ENSG00000161204.11	813	592.78	0.00	0.00	0.00	0.00
ENST00000489719.1	ENSG00000161204.11	569	349.32	10.63	0.79	0.57	6.31
ENST00000498136.5	ENSG00000161204.11	1014	793.75	14.04	0.46	0.33	3.67
ENST00000292823.6	ENSG00000161217.11	5597	5376.75	2772.53	13.46	9.67	14.23
ENST00000411591.5	ENSG00000161217.11	1084	863.75	47.17	1.43	1.02	1.51
ENST00000412869.5	ENSG00000161217.11	499	279.98	0.00	0.00	0.00	0.00
ENST00000419333.5	ENSG00000161217.11	1325	1104.75	0.00	0.00	0.00	0.00
ENST00000430755.5	ENSG00000161217.11	798	577.79	70.48	3.18	2.29	3.37
ENST00000431016.5	ENSG00000161217.11	1482	1261.75	1428.20	29.55	21.23	31.24
ENST00000433733.5	ENSG00000161217.11	411	194.11	7.03	0.94	0.68	1.00
ENST00000438634.5	ENSG00000161217.11	555	335.41	0.00	0.00	0.00	0.00
ENST00000441879.5	ENSG00000161217.11	724	503.86	0.00	0.00	0.00	0.00
ENST00000443555.1	ENSG00000161217.11	549	329.46	3.86	0.31	0.22	0.32
ENST00000444822.5	ENSG00000161217.11	724	503.86	68.08	3.53	2.53	3.73
ENST00000460677.5	ENSG00000161217.11	1393	1172.75	160.58	3.57	2.57	3.78
ENST00000460827.1	ENSG00000161217.11	562	342.36	365.90	27.90	20.04	29.49
ENST00000473978.5	ENSG00000161217.11	1430	1209.75	320.31	6.91	4.97	7.31
ENST00000488235.1	ENSG00000161217.11	466	247.54	34.81	3.67	2.64	3.88
ENST00000491544.1	ENSG00000161217.11	589	369.21	2.05	0.14	0.10	0.15
ENST00000292853.8	ENSG00000161243.8	2330	2109.75	14.69	0.18	0.13	11.91
ENST00000509137.6	ENSG00000161243.8	2130	1909.75	0.00	0.00	0.00	0.00
ENST00000593847.1	ENSG00000161243.8	508	288.86	0.00	0.00	0.00	0.00
ENST00000594770.5	ENSG00000161243.8	771	550.81	4.50	0.21	0.15	13.96
ENST00000595166.1	ENSG00000161243.8	462	243.62	5.38	0.58	0.41	37.74
ENST00000598394.1	ENSG00000161243.8	300	91.99	0.00	0.00	0.00	0.00
ENST00000600828.5	ENSG00000161243.8	1557	1336.75	28.44	0.56	0.40	36.38
ENST00000339686.7	ENSG00000161249.20	1927	1706.75	0.00	0.00	0.00	0.00
ENST00000392206.6	ENSG00000161249.20	458	239.71	0.00	0.00	0.00	0.00
ENST00000402589.6	ENSG00000161249.20	935	714.75	0.00	0.00	0.00	0.00
ENST00000408915.6	ENSG00000161249.20	600	380.16	0.00	0.00	0.00	0.00
ENST00000414866.6	ENSG00000161249.20	867	646.76	0.00	0.00	0.00	0.00
ENST00000418261.5	ENSG00000161249.20	1257	1036.75	0.00	0.00	0.00	0.00
ENST00000419602.5	ENSG00000161249.20	1496	1275.75	0.00	0.00	0.00	0.00
ENST00000424570.6	ENSG00000161249.20	1293	1072.75	0.00	0.00	0.00	0.00
ENST00000429837.5	ENSG00000161249.20	1447	1226.75	0.00	0.00	0.00	0.00
ENST00000434389.5	ENSG00000161249.20	923	702.75	0.00	0.00	0.00	0.00
ENST00000436012.5	ENSG00000161249.20	848	627.77	0.00	0.00	0.00	0.00
ENST00000443640.5	ENSG00000161249.20	842	621.77	0.00	0.00	0.00	0.00
ENST00000447113.6	ENSG00000161249.20	1611	1390.75	0.00	0.00	0.00	0.00
ENST00000450261.1	ENSG00000161249.20	364	149.55	0.00	0.00	0.00	0.00
ENST00000451297.6	ENSG00000161249.20	1111	890.75	0.00	0.00	0.00	0.00
ENST00000458071.5	ENSG00000161249.20	510	290.84	0.00	0.00	0.00	0.00
ENST00000460051.5	ENSG00000161249.20	630	410.04	0.00	0.00	0.00	0.00
ENST00000460327.5	ENSG00000161249.20	762	541.82	0.00	0.00	0.00	0.00
ENST00000461300.5	ENSG00000161249.20	567	347.33	0.00	0.00	0.00	0.00
ENST00000462126.5	ENSG00000161249.20	622	402.07	0.00	0.00	0.00	0.00
ENST00000462538.5	ENSG00000161249.20	582	362.24	0.00	0.00	0.00	0.00
ENST00000462721.5	ENSG00000161249.20	970	749.75	0.00	0.00	0.00	0.00
ENST00000463292.5	ENSG00000161249.20	642	422.01	1.00	0.06	0.04	23.94
ENST00000464709.6	ENSG00000161249.20	822	601.78	0.00	0.00	0.00	0.00
ENST00000464894.5	ENSG00000161249.20	754	533.82	0.00	0.00	0.00	0.00
ENST00000465927.5	ENSG00000161249.20	893	672.76	0.00	0.00	0.00	0.00
ENST00000466587.6	ENSG00000161249.20	325	113.89	0.00	0.00	0.00	0.00
ENST00000467532.5	ENSG00000161249.20	877	656.76	2.00	0.08	0.06	30.77
ENST00000467637.5	ENSG00000161249.20	827	606.78	0.00	0.00	0.00	0.00
ENST00000469960.5	ENSG00000161249.20	772	551.81	0.00	0.00	0.00	0.00
ENST00000470746.6	ENSG00000161249.20	370	155.16	0.00	0.00	0.00	0.00
ENST00000470857.1	ENSG00000161249.20	560	340.38	0.00	0.00	0.00	0.00
ENST00000470964.1	ENSG00000161249.20	782	561.80	0.00	0.00	0.00	0.00
ENST00000471017.5	ENSG00000161249.20	410	193.15	0.00	0.00	0.00	0.00
ENST00000471786.6	ENSG00000161249.20	751	530.83	0.00	0.00	0.00	0.00
ENST00000472065.1	ENSG00000161249.20	426	208.58	0.00	0.00	0.00	0.00
ENST00000472252.6	ENSG00000161249.20	593	373.19	0.00	0.00	0.00	0.00
ENST00000472365.6	ENSG00000161249.20	606	386.13	0.00	0.00	0.00	0.00
ENST00000474928.5	ENSG00000161249.20	577	357.27	0.00	0.00	0.00	0.00
ENST00000474992.5	ENSG00000161249.20	306	97.16	0.00	0.00	0.00	0.00
ENST00000476051.5	ENSG00000161249.20	449	230.92	0.00	0.00	0.00	0.00
ENST00000476246.5	ENSG00000161249.20	712	491.87	0.00	0.00	0.00	0.00
ENST00000478648.6	ENSG00000161249.20	768	547.81	0.00	0.00	0.00	0.00
ENST00000480502.5	ENSG00000161249.20	820	599.78	0.00	0.00	0.00	0.00
ENST00000480507.1	ENSG00000161249.20	441	223.13	1.00	0.12	0.08	45.29
ENST00000482321.5	ENSG00000161249.20	866	645.77	0.00	0.00	0.00	0.00
ENST00000483855.5	ENSG00000161249.20	606	386.13	0.00	0.00	0.00	0.00
ENST00000484064.5	ENSG00000161249.20	658	437.97	0.00	0.00	0.00	0.00
ENST00000486450.5	ENSG00000161249.20	583	363.24	0.00	0.00	0.00	0.00
ENST00000486756.6	ENSG00000161249.20	811	590.79	0.00	0.00	0.00	0.00
ENST00000488542.6	ENSG00000161249.20	1074	853.75	0.00	0.00	0.00	0.00
ENST00000488762.5	ENSG00000161249.20	691	470.90	0.00	0.00	0.00	0.00
ENST00000488892.5	ENSG00000161249.20	414	197.00	0.00	0.00	0.00	0.00
ENST00000489395.6	ENSG00000161249.20	2811	2590.75	0.00	0.00	0.00	0.00
ENST00000490622.5	ENSG00000161249.20	1579	1358.75	0.00	0.00	0.00	0.00
ENST00000492341.6	ENSG00000161249.20	738	517.84	0.00	0.00	0.00	0.00
ENST00000493517.5	ENSG00000161249.20	505	285.90	0.00	0.00	0.00	0.00
ENST00000493979.5	ENSG00000161249.20	648	427.99	0.00	0.00	0.00	0.00
ENST00000498211.5	ENSG00000161249.20	666	445.95	0.00	0.00	0.00	0.00
ENST00000498269.5	ENSG00000161249.20	402	185.48	0.00	0.00	0.00	0.00
ENST00000498593.5	ENSG00000161249.20	609	389.12	0.00	0.00	0.00	0.00
ENST00000593342.5	ENSG00000161249.20	271	67.96	0.00	0.00	0.00	0.00
ENST00000595571.5	ENSG00000161249.20	351	137.50	0.00	0.00	0.00	0.00
ENST00000597212.5	ENSG00000161249.20	638	418.02	0.00	0.00	0.00	0.00
ENST00000601368.5	ENSG00000161249.20	752	531.83	0.00	0.00	0.00	0.00
ENST00000601650.1	ENSG00000161249.20	324	113.00	0.00	0.00	0.00	0.00
ENST00000602679.5	ENSG00000161249.20	557	337.40	0.00	0.00	0.00	0.00
ENST00000602781.5	ENSG00000161249.20	827	606.78	0.00	0.00	0.00	0.00
ENST00000292879.9	ENSG00000161265.14	729	508.85	0.00	0.00	0.00	0.00
ENST00000378975.7	ENSG00000161265.14	747	526.83	0.00	0.00	0.00	0.00
ENST00000412391.6	ENSG00000161265.14	904	683.76	1.86	0.07	0.05	1.70
ENST00000585554.5	ENSG00000161265.14	1244	1023.75	13.29	0.34	0.24	8.10
ENST00000585771.5	ENSG00000161265.14	572	352.30	0.32	0.02	0.02	0.57
ENST00000586476.5	ENSG00000161265.14	1930	1709.75	17.02	0.26	0.19	6.21
ENST00000587886.2	ENSG00000161265.14	263	61.66	0.00	0.00	0.00	0.00
ENST00000587987.5	ENSG00000161265.14	1036	815.75	6.10	0.20	0.14	4.67
ENST00000588100.1	ENSG00000161265.14	476	257.34	0.00	0.00	0.00	0.00
ENST00000588892.1	ENSG00000161265.14	2582	2361.75	7.29	0.08	0.06	1.93
ENST00000588980.5	ENSG00000161265.14	2018	1797.75	32.41	0.47	0.34	11.25
ENST00000589429.5	ENSG00000161265.14	525	305.67	0.00	0.00	0.00	0.00
ENST00000590135.5	ENSG00000161265.14	1763	1542.75	53.43	0.90	0.65	21.61
ENST00000590650.1	ENSG00000161265.14	416	198.92	0.00	0.00	0.00	0.00
ENST00000591057.5	ENSG00000161265.14	561	341.37	0.00	0.00	0.00	0.00
ENST00000591084.5	ENSG00000161265.14	723	502.86	0.00	0.00	0.00	0.00
ENST00000591855.5	ENSG00000161265.14	744	523.83	0.00	0.00	0.00	0.00
ENST00000592913.5	ENSG00000161265.14	975	754.75	48.17	1.67	1.20	39.83
ENST00000594792.5	ENSG00000161265.14	702	481.88	3.20	0.17	0.12	4.14
ENST00000600296.5	ENSG00000161265.14	525	305.67	0.00	0.00	0.00	0.00
ENST00000601236.1	ENSG00000161265.14	455	236.78	0.00	0.00	0.00	0.00
ENST00000358186.6	ENSG00000161267.11	3330	3109.75	0.00	0.00	0.00	0.00
ENST00000392378.6	ENSG00000161267.11	3455	3234.75	185.91	1.50	1.08	10.45
ENST00000392379.5	ENSG00000161267.11	3546	3325.75	74.40	0.58	0.42	4.07
ENST00000431056.5	ENSG00000161267.11	453	234.82	0.00	0.00	0.00	0.00
ENST00000432819.5	ENSG00000161267.11	955	734.75	1.32	0.05	0.03	0.33
ENST00000434143.5	ENSG00000161267.11	659	438.96	15.78	0.94	0.67	6.54
ENST00000441275.5	ENSG00000161267.11	1605	1384.75	81.95	1.55	1.11	10.76
ENST00000445160.2	ENSG00000161267.11	539	319.54	0.00	0.00	0.00	0.00
ENST00000446746.5	ENSG00000161267.11	868	647.76	22.57	0.91	0.65	6.33
ENST00000455876.1	ENSG00000161267.11	386	170.24	15.68	2.40	1.73	16.74
ENST00000468710.1	ENSG00000161267.11	609	389.12	1.09	0.07	0.05	0.51
ENST00000476764.2	ENSG00000161267.11	680	459.92	0.00	0.00	0.00	0.00
ENST00000477015.5	ENSG00000161267.11	595	375.18	26.16	1.82	1.31	12.68
ENST00000479425.5	ENSG00000161267.11	1144	923.75	27.70	0.78	0.56	5.45
ENST00000483920.1	ENSG00000161267.11	659	438.96	1.01	0.06	0.04	0.42
ENST00000492681.1	ENSG00000161267.11	544	324.50	10.00	0.80	0.58	5.60
ENST00000495285.1	ENSG00000161267.11	3214	2993.75	331.44	2.89	2.08	20.13
ENST00000353632.6	ENSG00000161270.19	3741	3520.75	1.00	0.01	0.01	18.11
ENST00000378910.9	ENSG00000161270.19	4276	4055.75	0.00	0.00	0.00	0.00
ENST00000585400.1	ENSG00000161270.19	999	778.75	1.00	0.03	0.02	81.89
ENST00000591817.1	ENSG00000161270.19	581	361.25	0.00	0.00	0.00	0.00
ENST00000592132.1	ENSG00000161270.19	561	341.37	0.00	0.00	0.00	0.00
ENST00000292894.1	ENSG00000161277.10	1825	1604.75	20.01	0.33	0.23	20.83
ENST00000522483.2	ENSG00000161277.10	1084	863.75	33.94	1.03	0.74	65.63
ENST00000524106.1	ENSG00000161277.10	567	347.33	0.00	0.00	0.00	0.00
ENST00000607730.1	ENSG00000161277.10	842	621.77	5.04	0.21	0.15	13.54
ENST00000292907.7	ENSG00000161281.10	762	541.82	1.73	0.08	0.06	68.88
ENST00000437291.6	ENSG00000161281.10	407	190.27	0.27	0.04	0.03	31.12
ENST00000481297.1	ENSG00000161281.10	464	245.58	0.00	0.00	0.00	0.00
ENST00000589154.1	ENSG00000161281.10	211	25.83	0.00	0.00	0.00	0.00
ENST00000292928.6	ENSG00000161298.16	8329	8108.75	56.63	0.18	0.13	2.84
ENST00000423582.5	ENSG00000161298.16	2657	2436.75	0.00	0.00	0.00	0.00
ENST00000435416.1	ENSG00000161298.16	3865	3644.75	172.35	1.23	0.89	19.25
ENST00000439428.5	ENSG00000161298.16	2742	2521.75	327.39	3.39	2.43	52.85
ENST00000460384.1	ENSG00000161298.16	576	356.28	10.24	0.75	0.54	11.70
ENST00000460670.5	ENSG00000161298.16	556	336.40	0.00	0.00	0.00	0.00
ENST00000463910.1	ENSG00000161298.16	663	442.96	6.76	0.40	0.29	6.22
ENST00000585467.1	ENSG00000161298.16	550	330.45	0.00	0.00	0.00	0.00
ENST00000590785.1	ENSG00000161298.16	712	491.87	8.63	0.46	0.33	7.14
ENST00000270115.7	ENSG00000161328.10	2769	2548.75	9.00	0.09	0.07	100.00
ENST00000315392.8	ENSG00000161381.13	6252	6031.75	355.03	1.54	1.10	10.25
ENST00000394318.7	ENSG00000161381.13	2659	2438.75	196.78	2.11	1.51	14.05
ENST00000415163.5	ENSG00000161381.13	619	399.08	0.00	0.00	0.00	0.00
ENST00000441877.5	ENSG00000161381.13	876	655.76	60.38	2.40	1.73	16.03
ENST00000444435.1	ENSG00000161381.13	268	65.58	0.00	0.00	0.00	0.00
ENST00000444911.6	ENSG00000161381.13	2082	1861.75	356.16	4.99	3.59	33.31
ENST00000461225.5	ENSG00000161381.13	2726	2505.75	0.00	0.00	0.00	0.00
ENST00000493200.5	ENSG00000161381.13	2602	2381.75	0.00	0.00	0.00	0.00
ENST00000577838.5	ENSG00000161381.13	544	324.50	0.00	0.00	0.00	0.00
ENST00000577941.5	ENSG00000161381.13	558	338.39	0.00	0.00	0.00	0.00
ENST00000578277.1	ENSG00000161381.13	654	433.98	41.36	2.49	1.79	16.60
ENST00000578390.5	ENSG00000161381.13	2859	2638.75	21.71	0.21	0.15	1.43
ENST00000578517.5	ENSG00000161381.13	2605	2384.75	43.86	0.48	0.34	3.20
ENST00000578808.5	ENSG00000161381.13	1039	818.75	0.00	0.00	0.00	0.00
ENST00000579190.1	ENSG00000161381.13	565	345.34	0.00	0.00	0.00	0.00
ENST00000579279.5	ENSG00000161381.13	547	327.47	0.00	0.00	0.00	0.00
ENST00000579417.1	ENSG00000161381.13	568	348.32	0.00	0.00	0.00	0.00
ENST00000580667.5	ENSG00000161381.13	565	345.34	0.00	0.00	0.00	0.00
ENST00000582025.1	ENSG00000161381.13	339	126.51	3.72	0.77	0.55	5.12
ENST00000583285.1	ENSG00000161381.13	528	308.64	0.00	0.00	0.00	0.00
ENST00000300658.8	ENSG00000161395.13	2737	2516.75	27.18	0.28	0.20	18.79
ENST00000309862.10	ENSG00000161395.13	3028	2807.75	0.00	0.00	0.00	0.00
ENST00000378011.8	ENSG00000161395.13	2533	2312.75	0.00	0.00	0.00	0.00
ENST00000429199.6	ENSG00000161395.13	970	749.75	11.24	0.39	0.28	26.10
ENST00000577337.5	ENSG00000161395.13	587	367.22	0.00	0.00	0.00	0.00
ENST00000579146.5	ENSG00000161395.13	2220	1999.75	0.00	0.00	0.00	0.00
ENST00000580898.5	ENSG00000161395.13	556	336.40	9.34	0.72	0.52	48.30
ENST00000582276.1	ENSG00000161395.13	546	326.48	0.00	0.00	0.00	0.00
ENST00000584620.5	ENSG00000161395.13	804	583.79	0.00	0.00	0.00	0.00
ENST00000584856.1	ENSG00000161395.13	538	318.55	1.25	0.10	0.07	6.81
ENST00000619169.4	ENSG00000161395.13	2094	1873.75	0.00	0.00	0.00	0.00
ENST00000293068.9	ENSG00000161405.16	2224	2003.75	0.00	0.00	0.00	0.00
ENST00000346243.7	ENSG00000161405.16	1296	1075.75	106.15	2.58	1.85	4.69
ENST00000346872.7	ENSG00000161405.16	9667	9446.75	1058.96	2.93	2.10	5.33
ENST00000348427.7	ENSG00000161405.16	2056	1835.75	0.00	0.00	0.00	0.00
ENST00000350532.7	ENSG00000161405.16	1413	1192.75	0.00	0.00	0.00	0.00
ENST00000351680.7	ENSG00000161405.16	1413	1192.75	33.26	0.73	0.52	1.33
ENST00000377944.7	ENSG00000161405.16	1669	1448.75	0.00	0.00	0.00	0.00
ENST00000377945.7	ENSG00000161405.16	1696	1475.75	0.00	0.00	0.00	0.00
ENST00000377952.6	ENSG00000161405.16	1435	1214.75	0.00	0.00	0.00	0.00
ENST00000377958.6	ENSG00000161405.16	1837	1616.75	0.00	0.00	0.00	0.00
ENST00000394189.6	ENSG00000161405.16	1552	1331.75	0.00	0.00	0.00	0.00
ENST00000439016.2	ENSG00000161405.16	1246	1025.75	0.00	0.00	0.00	0.00
ENST00000439167.6	ENSG00000161405.16	1879	1658.75	0.00	0.00	0.00	0.00
ENST00000467757.5	ENSG00000161405.16	1362	1141.75	121.10	2.77	1.99	5.04
ENST00000535189.5	ENSG00000161405.16	1996	1775.75	765.68	11.26	8.09	20.50
ENST00000583368.1	ENSG00000161405.16	1456	1235.75	1640.85	34.66	24.90	63.12
ENST00000623724.3	ENSG00000161405.16	9787	9566.75	0.00	0.00	0.00	0.00
ENST00000293190.9	ENSG00000161509.13	4261	4040.75	0.00	0.00	0.00	0.00
ENST00000347612.4	ENSG00000161509.13	2929	2708.75	41.09	0.40	0.28	88.92
ENST00000578159.1	ENSG00000161509.13	615	395.09	0.00	0.00	0.00	0.00
ENST00000584176.1	ENSG00000161509.13	6516	6295.75	11.91	0.05	0.04	11.08
ENST00000584496.1	ENSG00000161509.13	1984	1763.75	0.00	0.00	0.00	0.00
ENST00000293195.9	ENSG00000161513.11	1875	1654.75	2.91	0.05	0.03	5.73
ENST00000413947.6	ENSG00000161513.11	1809	1588.75	0.00	0.00	0.00	0.00
ENST00000420580.6	ENSG00000161513.11	1705	1484.75	0.00	0.00	0.00	0.00
ENST00000442102.6	ENSG00000161513.11	1967	1746.75	0.00	0.00	0.00	0.00
ENST00000544854.5	ENSG00000161513.11	1827	1606.75	0.00	0.00	0.00	0.00
ENST00000577509.5	ENSG00000161513.11	1912	1691.75	0.00	0.00	0.00	0.00
ENST00000577932.1	ENSG00000161513.11	572	352.30	4.77	0.35	0.25	44.12
ENST00000578473.5	ENSG00000161513.11	2482	2261.75	5.68	0.07	0.05	8.18
ENST00000579482.5	ENSG00000161513.11	2157	1936.75	1.58	0.02	0.02	2.66
ENST00000579543.1	ENSG00000161513.11	558	338.39	0.00	0.00	0.00	0.00
ENST00000579893.1	ENSG00000161513.11	558	338.39	3.27	0.25	0.18	31.45
ENST00000580492.5	ENSG00000161513.11	553	333.43	0.70	0.06	0.04	6.87
ENST00000581219.1	ENSG00000161513.11	567	347.33	0.00	0.00	0.00	0.00
ENST00000581530.5	ENSG00000161513.11	1827	1606.75	0.00	0.00	0.00	0.00
ENST00000581969.5	ENSG00000161513.11	568	348.32	0.00	0.00	0.00	0.00
ENST00000582710.5	ENSG00000161513.11	846	625.77	0.00	0.00	0.00	0.00
ENST00000582944.5	ENSG00000161513.11	1766	1545.75	0.00	0.00	0.00	0.00
ENST00000583881.5	ENSG00000161513.11	1561	1340.75	0.00	0.00	0.00	0.00
ENST00000583917.5	ENSG00000161513.11	1762	1541.75	0.00	0.00	0.00	0.00
ENST00000610946.1	ENSG00000161513.11	529	309.63	0.09	0.01	0.01	0.99
ENST00000293208.13	ENSG00000161526.14	1272	1051.75	6.70	0.17	0.12	0.60
ENST00000355423.7	ENSG00000161526.14	2439	2218.75	0.00	0.00	0.00	0.00
ENST00000542343.5	ENSG00000161526.14	1011	790.75	12.88	0.43	0.31	1.53
ENST00000577292.5	ENSG00000161526.14	1097	876.75	154.45	4.60	3.30	16.56
ENST00000578288.5	ENSG00000161526.14	870	649.76	17.74	0.71	0.51	2.57
ENST00000578354.5	ENSG00000161526.14	574	354.29	0.00	0.00	0.00	0.00
ENST00000578756.5	ENSG00000161526.14	652	431.98	26.56	1.61	1.15	5.78
ENST00000578909.1	ENSG00000161526.14	678	457.92	68.10	3.88	2.79	13.98
ENST00000579005.1	ENSG00000161526.14	462	243.62	0.00	0.00	0.00	0.00
ENST00000579864.5	ENSG00000161526.14	868	647.76	6.68	0.27	0.19	0.97
ENST00000579877.5	ENSG00000161526.14	561	341.37	88.51	6.77	4.86	24.37
ENST00000580322.5	ENSG00000161526.14	1558	1337.75	21.95	0.43	0.31	1.54
ENST00000580484.5	ENSG00000161526.14	686	465.91	0.00	0.00	0.00	0.00
ENST00000580601.5	ENSG00000161526.14	2786	2565.75	75.48	0.77	0.55	2.77
ENST00000581207.5	ENSG00000161526.14	930	709.75	1.11	0.04	0.03	0.15
ENST00000581385.1	ENSG00000161526.14	253	54.03	0.00	0.00	0.00	0.00
ENST00000582022.5	ENSG00000161526.14	2409	2188.75	0.00	0.00	0.00	0.00
ENST00000583063.1	ENSG00000161526.14	538	318.55	0.00	0.00	0.00	0.00
ENST00000583170.5	ENSG00000161526.14	553	333.43	0.00	0.00	0.00	0.00
ENST00000583329.5	ENSG00000161526.14	998	777.75	1.58	0.05	0.04	0.19
ENST00000583536.5	ENSG00000161526.14	1000	779.75	31.91	1.07	0.77	3.85
ENST00000583737.5	ENSG00000161526.14	525	305.67	0.00	0.00	0.00	0.00
ENST00000584240.5	ENSG00000161526.14	834	613.78	0.00	0.00	0.00	0.00
ENST00000584557.1	ENSG00000161526.14	2000	1779.75	4.75	0.07	0.05	0.25
ENST00000584667.5	ENSG00000161526.14	2722	2501.75	91.50	0.95	0.69	3.44
ENST00000584861.5	ENSG00000161526.14	579	359.26	82.09	5.96	4.28	21.47
ENST00000293217.9	ENSG00000161533.11	7514	7293.75	4028.83	14.42	10.36	22.43
ENST00000301608.8	ENSG00000161533.11	2215	1994.75	339.71	4.45	3.19	6.92
ENST00000572047.5	ENSG00000161533.11	2441	2220.75	2146.69	25.24	18.13	39.25
ENST00000573078.5	ENSG00000161533.11	2417	2196.75	253.43	3.01	2.16	4.68
ENST00000576743.1	ENSG00000161533.11	637	417.02	18.97	1.19	0.85	1.85
ENST00000587927.5	ENSG00000161533.11	775	554.81	2.77	0.13	0.09	0.20
ENST00000588176.5	ENSG00000161533.11	574	354.29	1.62	0.12	0.09	0.19
ENST00000588968.5	ENSG00000161533.11	706	485.88	0.00	0.00	0.00	0.00
ENST00000589301.1	ENSG00000161533.11	550	330.45	0.00	0.00	0.00	0.00
ENST00000589744.1	ENSG00000161533.11	396	179.75	53.02	7.70	5.53	11.98
ENST00000591857.5	ENSG00000161533.11	681	460.92	26.12	1.48	1.06	2.30
ENST00000591963.1	ENSG00000161533.11	388	172.14	0.00	0.00	0.00	0.00
ENST00000592329.1	ENSG00000161533.11	308	98.90	24.84	6.56	4.71	10.20
ENST00000324684.8	ENSG00000161542.16	1678	1457.75	524.06	9.39	6.74	46.38
ENST00000423915.1	ENSG00000161542.16	549	329.46	0.00	0.00	0.00	0.00
ENST00000435555.6	ENSG00000161542.16	916	695.75	0.00	0.00	0.00	0.00
ENST00000436498.6	ENSG00000161542.16	1003	782.75	1.32	0.04	0.03	0.22
ENST00000442767.1	ENSG00000161542.16	908	687.76	1.06	0.04	0.03	0.20
ENST00000446526.7	ENSG00000161542.16	3660	3439.75	35.95	0.27	0.20	1.35
ENST00000472686.1	ENSG00000161542.16	561	341.37	45.26	3.46	2.49	17.11
ENST00000488339.1	ENSG00000161542.16	443	225.07	14.91	1.73	1.24	8.55
ENST00000494662.5	ENSG00000161542.16	572	352.30	37.22	2.76	1.98	13.63
ENST00000586137.1	ENSG00000161542.16	473	254.40	7.45	0.76	0.55	3.78
ENST00000588364.1	ENSG00000161542.16	1004	783.75	40.74	1.36	0.97	6.71
ENST00000592474.1	ENSG00000161542.16	1898	1677.75	27.03	0.42	0.30	2.08
ENST00000293230.9	ENSG00000161544.9	2158	1937.75	110.12	1.48	1.07	20.29
ENST00000586160.1	ENSG00000161544.9	842	621.77	0.00	0.00	0.00	0.00
ENST00000589145.1	ENSG00000161544.9	788	567.80	8.13	0.37	0.27	5.11
ENST00000589342.1	ENSG00000161544.9	815	594.78	111.05	4.87	3.50	66.68
ENST00000590175.5	ENSG00000161544.9	830	609.78	13.52	0.58	0.42	7.92
ENST00000358156.6	ENSG00000161547.15	572	352.30	0.00	0.00	0.00	0.00
ENST00000359995.9	ENSG00000161547.15	1927	1706.75	767.08	11.73	8.43	17.75
ENST00000384825.1	ENSG00000161547.15	99	0.00	0.00	0.00	0.00	0.00
ENST00000392485.2	ENSG00000161547.15	2885	2664.75	1435.04	14.06	10.10	21.27
ENST00000452355.7	ENSG00000161547.15	1357	1136.75	6.04	0.14	0.10	0.21
ENST00000508921.7	ENSG00000161547.15	1390	1169.75	834.42	18.62	13.38	28.17
ENST00000582449.5	ENSG00000161547.15	1518	1297.75	1018.03	20.48	14.71	30.98
ENST00000583836.1	ENSG00000161547.15	561	341.37	0.00	0.00	0.00	0.00
ENST00000585202.5	ENSG00000161547.15	1359	1138.75	11.71	0.27	0.19	0.41
ENST00000586778.1	ENSG00000161547.15	1001	780.75	9.73	0.33	0.23	0.49
ENST00000589919.1	ENSG00000161547.15	595	375.18	6.81	0.47	0.34	0.72
ENST00000592676.1	ENSG00000161547.15	559	339.38	0.00	0.00	0.00	0.00
ENST00000301399.10	ENSG00000161551.13	3079	2858.75	252.92	2.31	1.66	100.00
ENST00000293261.7	ENSG00000161558.10	2560	2339.75	22.24	0.25	0.18	4.61
ENST00000377431.6	ENSG00000161558.10	1960	1739.75	61.51	0.92	0.66	17.13
ENST00000435956.7	ENSG00000161558.10	2272	2051.75	81.04	1.03	0.74	19.14
ENST00000593914.5	ENSG00000161558.10	583	363.24	3.48	0.25	0.18	4.64
ENST00000595720.5	ENSG00000161558.10	1094	873.75	5.93	0.18	0.13	3.29
ENST00000597370.5	ENSG00000161558.10	748	527.83	0.00	0.00	0.00	0.00
ENST00000598012.1	ENSG00000161558.10	564	344.35	0.00	0.00	0.00	0.00
ENST00000598258.5	ENSG00000161558.10	457	238.73	1.17	0.13	0.09	2.37
ENST00000598926.5	ENSG00000161558.10	541	321.52	0.00	0.00	0.00	0.00
ENST00000599220.1	ENSG00000161558.10	565	345.34	0.00	0.00	0.00	0.00
ENST00000600816.1	ENSG00000161558.10	810	589.79	52.54	2.33	1.67	43.18
ENST00000601332.5	ENSG00000161558.10	857	636.77	0.00	0.00	0.00	0.00
ENST00000601522.1	ENSG00000161558.10	571	351.30	4.09	0.30	0.22	5.64
ENST00000293303.4	ENSG00000161594.6	2057	1836.75	8.78	0.12	0.09	57.60
ENST00000438813.1	ENSG00000161594.6	566	346.34	1.22	0.09	0.07	42.40
ENST00000448203.2	ENSG00000161594.6	641	421.01	0.00	0.00	0.00	0.00
ENST00000485613.1	ENSG00000161594.6	569	349.32	0.00	0.00	0.00	0.00
ENST00000447857.7	ENSG00000161609.9	2378	2157.75	1.00	0.01	0.01	14.26
ENST00000593362.1	ENSG00000161609.9	1039	818.75	0.00	0.00	0.00	0.00
ENST00000593631.1	ENSG00000161609.9	658	437.97	0.00	0.00	0.00	0.00
ENST00000593725.5	ENSG00000161609.9	564	344.35	0.00	0.00	0.00	0.00
ENST00000594043.5	ENSG00000161609.9	776	555.81	0.00	0.00	0.00	0.00
ENST00000594905.5	ENSG00000161609.9	531	311.61	0.00	0.00	0.00	0.00
ENST00000595828.5	ENSG00000161609.9	768	547.81	0.00	0.00	0.00	0.00
ENST00000596130.5	ENSG00000161609.9	800	579.79	0.00	0.00	0.00	0.00
ENST00000596419.1	ENSG00000161609.9	452	233.85	0.00	0.00	0.00	0.00
ENST00000596771.5	ENSG00000161609.9	2014	1793.75	5.00	0.07	0.05	85.74
ENST00000596862.5	ENSG00000161609.9	570	350.31	0.00	0.00	0.00	0.00
ENST00000597993.5	ENSG00000161609.9	473	254.40	0.00	0.00	0.00	0.00
ENST00000598730.5	ENSG00000161609.9	570	350.31	0.00	0.00	0.00	0.00
ENST00000600570.1	ENSG00000161609.9	2052	1831.75	0.00	0.00	0.00	0.00
ENST00000600895.1	ENSG00000161609.9	530	310.62	0.00	0.00	0.00	0.00
ENST00000293330.1	ENSG00000161610.1	577	357.27	0.00	0.00	0.00	0.00
ENST00000293350.8	ENSG00000161618.9	3153	2932.75	19.59	0.17	0.13	0.66
ENST00000455361.6	ENSG00000161618.9	2470	2249.75	0.00	0.00	0.00	0.00
ENST00000540132.5	ENSG00000161618.9	2174	1953.75	265.25	3.54	2.55	13.42
ENST00000593417.5	ENSG00000161618.9	2343	2122.75	0.00	0.00	0.00	0.00
ENST00000594549.1	ENSG00000161618.9	681	460.92	304.74	17.26	12.40	65.37
ENST00000598015.1	ENSG00000161618.9	287	81.01	0.00	0.00	0.00	0.00
ENST00000599652.5	ENSG00000161618.9	3995	3774.75	47.56	0.33	0.24	1.25
ENST00000600265.1	ENSG00000161618.9	819	598.78	116.86	5.09	3.66	19.30
ENST00000293371.10	ENSG00000161634.11	645	425.00	0.00	0.00	0.00	0.00
ENST00000456047.2	ENSG00000161634.11	670	449.94	0.00	0.00	0.00	0.00
ENST00000546807.5	ENSG00000161634.11	773	552.81	0.00	0.00	0.00	0.00
ENST00000293379.8	ENSG00000161638.10	4444	4223.75	2876.71	17.78	12.77	22.74
ENST00000435631.6	ENSG00000161638.10	1240	1019.75	0.00	0.00	0.00	0.00
ENST00000547197.1	ENSG00000161638.10	757	536.82	531.15	25.83	18.55	33.04
ENST00000547744.1	ENSG00000161638.10	547	327.47	1.00	0.08	0.06	0.10
ENST00000549601.1	ENSG00000161638.10	505	285.90	90.04	8.22	5.91	10.52
ENST00000550141.1	ENSG00000161638.10	582	362.24	10.39	0.75	0.54	0.96
ENST00000551564.1	ENSG00000161638.10	354	140.26	3.80	0.71	0.51	0.90
ENST00000551861.1	ENSG00000161638.10	536	316.56	14.61	1.21	0.87	1.54
ENST00000552387.1	ENSG00000161638.10	1333	1112.75	47.11	1.11	0.79	1.41
ENST00000552431.5	ENSG00000161638.10	588	368.21	266.23	18.88	13.56	24.15
ENST00000552564.5	ENSG00000161638.10	4996	4775.75	448.37	2.45	1.76	3.14
ENST00000552583.1	ENSG00000161638.10	568	348.32	15.60	1.17	0.84	1.50
ENST00000553071.1	ENSG00000161638.10	1013	792.75	0.00	0.00	0.00	0.00
ENST00000426296.1	ENSG00000161640.15	825	604.78	0.00	0.00	0.00	0.00
ENST00000426971.2	ENSG00000161640.15	2479	2258.75	42.33	0.49	0.35	100.00
ENST00000447370.6	ENSG00000161640.15	3173	2952.75	0.00	0.00	0.00	0.00
ENST00000338010.9	ENSG00000161642.17	2331	2110.75	1039.91	12.86	9.24	48.48
ENST00000352268.10	ENSG00000161642.17	2076	1855.75	0.00	0.00	0.00	0.00
ENST00000394313.6	ENSG00000161642.17	2430	2209.75	655.49	7.74	5.56	29.19
ENST00000546919.5	ENSG00000161642.17	775	554.81	15.12	0.71	0.51	2.68
ENST00000546970.5	ENSG00000161642.17	2494	2273.75	55.06	0.63	0.45	2.38
ENST00000547210.5	ENSG00000161642.17	568	348.32	13.94	1.04	0.75	3.94
ENST00000549937.5	ENSG00000161642.17	761	540.82	0.00	0.00	0.00	0.00
ENST00000549962.5	ENSG00000161642.17	572	352.30	10.12	0.75	0.54	2.83
ENST00000550120.1	ENSG00000161642.17	477	258.33	0.00	0.00	0.00	0.00
ENST00000550774.5	ENSG00000161642.17	545	325.49	0.00	0.00	0.00	0.00
ENST00000550779.5	ENSG00000161642.17	2099	1878.75	11.96	0.17	0.12	0.63
ENST00000551109.5	ENSG00000161642.17	2369	2148.75	0.00	0.00	0.00	0.00
ENST00000551771.5	ENSG00000161642.17	1111	890.75	89.41	2.62	1.88	9.88
ENST00000551864.1	ENSG00000161642.17	542	322.51	0.00	0.00	0.00	0.00
ENST00000552382.5	ENSG00000161642.17	1516	1295.75	0.00	0.00	0.00	0.00
ENST00000599858.1	ENSG00000161643.12	1437	1216.75	9.67	0.21	0.15	62.31
ENST00000602139.5	ENSG00000161643.12	2510	2289.75	11.00	0.13	0.09	37.69
ENST00000398389.8	ENSG00000161647.18	2182	1961.75	0.00	0.00	0.00	0.00
ENST00000398393.5	ENSG00000161647.18	2996	2775.75	0.00	0.00	0.00	0.00
ENST00000466083.5	ENSG00000161647.18	328	116.57	0.00	0.00	0.00	0.00
ENST00000475450.5	ENSG00000161647.18	280	75.23	0.00	0.00	0.00	0.00
ENST00000479797.1	ENSG00000161647.18	488	269.14	0.00	0.00	0.00	0.00
ENST00000480958.1	ENSG00000161647.18	1255	1034.75	21.06	0.53	0.38	72.81
ENST00000486600.1	ENSG00000161647.18	648	427.99	0.00	0.00	0.00	0.00
ENST00000496503.5	ENSG00000161647.18	2186	1965.75	14.94	0.20	0.14	27.19
ENST00000589375.5	ENSG00000161647.18	1388	1167.75	0.00	0.00	0.00	0.00
ENST00000293396.12	ENSG00000161649.12	988	767.75	0.00	0.00	0.00	0.00
ENST00000317310.4	ENSG00000161649.12	2758	2537.75	1.92	0.02	0.01	11.21
ENST00000377203.8	ENSG00000161649.12	1060	839.75	2.42	0.08	0.05	42.72
ENST00000539718.5	ENSG00000161649.12	1399	1178.75	3.66	0.08	0.06	46.07
ENST00000586233.5	ENSG00000161649.12	942	721.75	0.00	0.00	0.00	0.00
ENST00000588884.1	ENSG00000161649.12	1459	1238.75	0.00	0.00	0.00	0.00
ENST00000589212.1	ENSG00000161649.12	245	48.14	0.00	0.00	0.00	0.00
ENST00000293405.7	ENSG00000161652.12	728	507.85	0.00	0.00	0.00	0.00
ENST00000486050.1	ENSG00000161652.12	668	447.94	0.00	0.00	0.00	0.00
ENST00000594854.1	ENSG00000161652.12	893	672.76	0.00	0.00	0.00	0.00
ENST00000600293.5	ENSG00000161652.12	818	597.78	0.00	0.00	0.00	0.00
ENST00000293404.7	ENSG00000161653.10	2182	1961.75	2.11	0.03	0.02	15.90
ENST00000589767.1	ENSG00000161653.10	1995	1774.75	0.00	0.00	0.00	0.00
ENST00000592915.1	ENSG00000161653.10	1955	1734.75	9.89	0.15	0.11	84.10
ENST00000293406.7	ENSG00000161654.9	2308	2087.75	3236.98	40.48	29.07	32.95
ENST00000585388.1	ENSG00000161654.9	942	721.75	458.36	16.58	11.91	13.49
ENST00000590563.1	ENSG00000161654.9	559	339.38	855.43	65.80	47.27	53.56
ENST00000591247.5	ENSG00000161654.9	2484	2263.75	0.00	0.00	0.00	0.00
ENST00000293414.5	ENSG00000161664.6	2139	1918.75	0.00	0.00	0.00	0.00
ENST00000589618.1	ENSG00000161664.6	1743	1522.75	6.90	0.12	0.08	92.49
ENST00000591700.1	ENSG00000161664.6	499	279.98	0.10	0.01	0.01	7.51
ENST00000334976.10	ENSG00000161671.16	9446	9225.75	98.48	0.28	0.20	4.87
ENST00000376918.7	ENSG00000161671.16	2014	1793.75	206.71	3.01	2.16	52.58
ENST00000594508.1	ENSG00000161671.16	859	638.77	0.00	0.00	0.00	0.00
ENST00000597426.1	ENSG00000161671.16	180	10.71	0.00	0.00	0.00	0.00
ENST00000597799.1	ENSG00000161671.16	462	243.62	0.00	0.00	0.00	0.00
ENST00000598585.1	ENSG00000161671.16	1610	1389.75	129.62	2.43	1.75	42.55
ENST00000599293.1	ENSG00000161671.16	1926	1705.75	0.00	0.00	0.00	0.00
ENST00000601780.5	ENSG00000161671.16	2178	1957.75	0.00	0.00	0.00	0.00
ENST00000594350.1	ENSG00000161677.11	582	362.24	0.00	0.00	0.00	0.00
ENST00000595669.5	ENSG00000161677.11	733	512.84	0.00	0.00	0.00	0.00
ENST00000595718.1	ENSG00000161677.11	338	125.60	3.00	0.62	0.45	58.85
ENST00000598418.5	ENSG00000161677.11	996	775.75	0.00	0.00	0.00	0.00
ENST00000601423.5	ENSG00000161677.11	802	581.79	7.81	0.35	0.25	33.08
ENST00000602146.1	ENSG00000161677.11	583	363.24	1.19	0.09	0.06	8.06
ENST00000293441.5	ENSG00000161681.15	6643	6422.75	139.95	0.57	0.41	7.69
ENST00000359082.3	ENSG00000161681.15	6459	6238.75	82.36	0.34	0.25	4.66
ENST00000391813.5	ENSG00000161681.15	4785	4564.75	0.00	0.00	0.00	0.00
ENST00000391814.5	ENSG00000161681.15	6622	6401.75	38.42	0.16	0.11	2.12
ENST00000461154.1	ENSG00000161681.15	558	338.39	0.00	0.00	0.00	0.00
ENST00000468654.1	ENSG00000161681.15	668	447.94	0.00	0.00	0.00	0.00
ENST00000483128.1	ENSG00000161681.15	780	559.80	120.79	5.63	4.05	76.10
ENST00000483981.2	ENSG00000161681.15	422	204.71	5.48	0.70	0.50	9.44
ENST00000293443.11	ENSG00000161682.14	3160	2939.75	5.00	0.04	0.03	100.00
ENST00000588067.1	ENSG00000161682.14	964	743.75	0.00	0.00	0.00	0.00
ENST00000589407.5	ENSG00000161682.14	1066	845.75	0.00	0.00	0.00	0.00
ENST00000592560.1	ENSG00000161682.14	758	537.82	0.00	0.00	0.00	0.00
ENST00000315005.7	ENSG00000161692.17	2997	2776.75	205.01	1.93	1.38	44.86
ENST00000393547.6	ENSG00000161692.17	1810	1589.75	0.00	0.00	0.00	0.00
ENST00000525140.5	ENSG00000161692.17	775	554.81	0.00	0.00	0.00	0.00
ENST00000526915.5	ENSG00000161692.17	562	342.36	2.78	0.21	0.15	4.93
ENST00000526924.5	ENSG00000161692.17	2998	2777.75	28.91	0.27	0.20	6.32
ENST00000527862.1	ENSG00000161692.17	1998	1777.75	18.00	0.26	0.19	6.15
ENST00000528353.5	ENSG00000161692.17	2495	2274.75	141.31	1.62	1.16	37.74
ENST00000528766.5	ENSG00000161692.17	836	615.77	0.00	0.00	0.00	0.00
ENST00000531699.5	ENSG00000161692.17	624	404.06	0.00	0.00	0.00	0.00
ENST00000532789.1	ENSG00000161692.17	933	712.75	0.00	0.00	0.00	0.00
ENST00000538093.1	ENSG00000161714.11	546	326.48	0.00	0.00	0.00	0.00
ENST00000538988.1	ENSG00000161714.11	221	31.87	0.00	0.00	0.00	0.00
ENST00000539433.1	ENSG00000161714.11	648	427.99	0.00	0.00	0.00	0.00
ENST00000542173.1	ENSG00000161714.11	347	133.82	4.43	0.86	0.62	15.83
ENST00000543623.5	ENSG00000161714.11	870	649.76	26.29	1.06	0.76	19.35
ENST00000544446.1	ENSG00000161714.11	503	283.93	0.00	0.00	0.00	0.00
ENST00000546350.1	ENSG00000161714.11	560	340.38	7.51	0.58	0.41	10.55
ENST00000590644.5	ENSG00000161714.11	595	375.18	0.00	0.00	0.00	0.00
ENST00000611986.1	ENSG00000161714.11	591	371.20	16.03	1.13	0.81	20.65
ENST00000615898.4	ENSG00000161714.11	288	81.84	0.00	0.00	0.00	0.00
ENST00000618022.4	ENSG00000161714.11	495	276.04	13.09	1.24	0.89	22.67
ENST00000619929.4	ENSG00000161714.11	6107	5886.75	134.65	0.60	0.43	10.94
ENST00000335154.9	ENSG00000161791.13	12634	12413.75	4563.57	9.60	6.89	60.32
ENST00000352151.9	ENSG00000161791.13	4006	3785.75	294.74	2.03	1.46	12.77
ENST00000549137.1	ENSG00000161791.13	2650	2429.75	15.19	0.16	0.12	1.03
ENST00000550424.1	ENSG00000161791.13	547	327.47	0.00	0.00	0.00	0.00
ENST00000550488.5	ENSG00000161791.13	4120	3899.75	305.54	2.05	1.47	12.86
ENST00000550668.1	ENSG00000161791.13	720	499.86	1.46	0.08	0.05	0.48
ENST00000550970.1	ENSG00000161791.13	557	337.40	25.79	2.00	1.43	12.54
ENST00000293599.6	ENSG00000161798.6	1450	1229.75	0.00	0.00	0.00	0.00
ENST00000553132.1	ENSG00000161798.6	825	604.78	0.00	0.00	0.00	0.00
ENST00000312377.9	ENSG00000161800.12	3073	2852.75	68.59	0.63	0.45	0.73
ENST00000427314.6	ENSG00000161800.12	3229	3008.75	0.00	0.00	0.00	0.00
ENST00000454520.6	ENSG00000161800.12	3080	2859.75	50.50	0.46	0.33	0.54
ENST00000546595.5	ENSG00000161800.12	634	414.03	0.00	0.00	0.00	0.00
ENST00000546723.5	ENSG00000161800.12	574	354.29	2.30	0.17	0.12	0.20
ENST00000546764.5	ENSG00000161800.12	581	361.25	0.00	0.00	0.00	0.00
ENST00000546786.5	ENSG00000161800.12	568	348.32	12.18	0.91	0.66	1.07
ENST00000547061.5	ENSG00000161800.12	581	361.25	274.25	19.82	14.24	23.19
ENST00000547905.5	ENSG00000161800.12	2190	1969.75	167.24	2.22	1.59	2.59
ENST00000548158.1	ENSG00000161800.12	596	376.17	35.54	2.47	1.77	2.89
ENST00000548247.1	ENSG00000161800.12	564	344.35	0.00	0.00	0.00	0.00
ENST00000548320.5	ENSG00000161800.12	554	334.42	0.00	0.00	0.00	0.00
ENST00000548598.5	ENSG00000161800.12	582	362.24	0.00	0.00	0.00	0.00
ENST00000548644.5	ENSG00000161800.12	624	404.06	0.00	0.00	0.00	0.00
ENST00000548824.5	ENSG00000161800.12	586	366.22	0.00	0.00	0.00	0.00
ENST00000548961.5	ENSG00000161800.12	387	171.19	0.00	0.00	0.00	0.00
ENST00000549342.1	ENSG00000161800.12	841	620.77	158.50	6.67	4.79	7.80
ENST00000549777.5	ENSG00000161800.12	570	350.31	0.00	0.00	0.00	0.00
ENST00000550149.5	ENSG00000161800.12	570	350.31	0.00	0.00	0.00	0.00
ENST00000550651.5	ENSG00000161800.12	551	331.44	0.00	0.00	0.00	0.00
ENST00000551016.5	ENSG00000161800.12	2193	1972.75	3724.38	49.29	35.40	57.68
ENST00000551145.5	ENSG00000161800.12	584	364.23	0.00	0.00	0.00	0.00
ENST00000551260.5	ENSG00000161800.12	555	335.41	2.29	0.18	0.13	0.21
ENST00000551876.5	ENSG00000161800.12	539	319.54	0.00	0.00	0.00	0.00
ENST00000552004.2	ENSG00000161800.12	530	310.62	0.00	0.00	0.00	0.00
ENST00000552157.5	ENSG00000161800.12	386	170.24	0.00	0.00	0.00	0.00
ENST00000552310.5	ENSG00000161800.12	932	711.75	72.21	2.65	1.90	3.10
ENST00000552921.5	ENSG00000161800.12	563	343.36	0.00	0.00	0.00	0.00
ENST00000541538.1	ENSG00000161807.3	936	715.75	0.00	0.00	0.00	0.00
ENST00000293618.12	ENSG00000161813.21	6296	6075.75	275.75	1.18	0.85	1.57
ENST00000347328.9	ENSG00000161813.21	3621	3400.75	1074.42	8.25	5.92	10.90
ENST00000398473.6	ENSG00000161813.21	6427	6206.75	1060.27	4.46	3.20	5.90
ENST00000429001.7	ENSG00000161813.21	4000	3779.75	1214.81	8.39	6.03	11.09
ENST00000517559.5	ENSG00000161813.21	559	339.38	2.83	0.22	0.16	0.29
ENST00000518444.5	ENSG00000161813.21	2853	2632.75	863.31	8.56	6.15	11.32
ENST00000518561.5	ENSG00000161813.21	1578	1357.75	193.69	3.72	2.68	4.92
ENST00000520064.2	ENSG00000161813.21	2068	1847.75	26.77	0.38	0.27	0.50
ENST00000521120.1	ENSG00000161813.21	987	766.75	89.13	3.03	2.18	4.01
ENST00000522085.5	ENSG00000161813.21	1577	1356.75	0.31	0.01	0.00	0.01
ENST00000523389.5	ENSG00000161813.21	588	368.21	1.71	0.12	0.09	0.16
ENST00000548174.5	ENSG00000161813.21	584	364.23	12.85	0.92	0.66	1.22
ENST00000548697.5	ENSG00000161813.21	587	367.22	10.03	0.71	0.51	0.94
ENST00000548993.5	ENSG00000161813.21	790	569.80	0.00	0.00	0.00	0.00
ENST00000550260.1	ENSG00000161813.21	583	363.24	0.00	0.00	0.00	0.00
ENST00000550522.5	ENSG00000161813.21	567	347.33	0.00	0.00	0.00	0.00
ENST00000551886.5	ENSG00000161813.21	586	366.22	0.00	0.00	0.00	0.00
ENST00000552445.1	ENSG00000161813.21	722	501.86	0.00	0.00	0.00	0.00
ENST00000614335.4	ENSG00000161813.21	1949	1728.75	1448.84	21.88	15.72	28.92
ENST00000615080.4	ENSG00000161813.21	856	635.77	336.26	13.81	9.92	18.25
ENST00000293662.8	ENSG00000161835.10	1933	1712.75	17.28	0.26	0.19	4.09
ENST00000546756.1	ENSG00000161835.10	794	573.80	0.00	0.00	0.00	0.00
ENST00000547749.1	ENSG00000161835.10	279	74.41	0.43	0.15	0.11	2.34
ENST00000548505.1	ENSG00000161835.10	662	441.96	7.57	0.45	0.32	6.94
ENST00000550809.1	ENSG00000161835.10	338	125.60	21.53	4.48	3.21	69.43
ENST00000552049.5	ENSG00000161835.10	1688	1467.75	8.70	0.15	0.11	2.40
ENST00000552508.1	ENSG00000161835.10	908	687.76	21.99	0.83	0.60	12.95
ENST00000552963.5	ENSG00000161835.10	1634	1413.75	6.50	0.12	0.09	1.86
ENST00000293677.10	ENSG00000161847.13	3595	3374.75	0.00	0.00	0.00	0.00
ENST00000585935.5	ENSG00000161847.13	470	251.46	0.00	0.00	0.00	0.00
ENST00000591969.1	ENSG00000161847.13	742	521.84	36.82	1.84	1.32	49.51
ENST00000592208.5	ENSG00000161847.13	4693	4472.75	66.68	0.39	0.28	10.46
ENST00000593136.2	ENSG00000161847.13	500	280.97	0.00	0.00	0.00	0.00
ENST00000611074.4	ENSG00000161847.13	3586	3365.75	0.00	0.00	0.00	0.00
ENST00000615032.4	ENSG00000161847.13	1952	1731.75	40.31	0.61	0.44	16.33
ENST00000617231.4	ENSG00000161847.13	3501	3280.75	110.77	0.88	0.63	23.69
ENST00000257951.3	ENSG00000161849.3	2092	1871.75	0.00	0.00	0.00	0.00
ENST00000257974.2	ENSG00000161850.2	2664	2443.75	0.00	0.00	0.00	0.00
ENST00000293695.7	ENSG00000161860.7	1231	1010.75	15.50	0.40	0.29	64.65
ENST00000591229.1	ENSG00000161860.7	331	119.27	1.00	0.22	0.16	35.35
ENST00000592819.1	ENSG00000161860.7	489	270.13	0.00	0.00	0.00	0.00
ENST00000423327.2	ENSG00000161888.11	840	619.77	0.00	0.00	0.00	0.00
ENST00000585486.1	ENSG00000161888.11	699	478.89	0.00	0.00	0.00	0.00
ENST00000585567.5	ENSG00000161888.11	633	413.03	0.00	0.00	0.00	0.00
ENST00000586708.1	ENSG00000161888.11	378	162.68	0.00	0.00	0.00	0.00
ENST00000591396.5	ENSG00000161888.11	832	611.78	0.00	0.00	0.00	0.00
ENST00000592540.5	ENSG00000161888.11	2315	2094.75	12.00	0.15	0.11	100.00
ENST00000592967.5	ENSG00000161888.11	833	612.78	0.00	0.00	0.00	0.00
ENST00000293756.4	ENSG00000161896.11	2610	2389.75	2.00	0.02	0.02	100.00
ENST00000451316.6	ENSG00000161896.11	2012	1791.75	0.00	0.00	0.00	0.00
ENST00000634274.1	ENSG00000161896.11	546	326.48	0.00	0.00	0.00	0.00
ENST00000293760.9	ENSG00000161904.11	2958	2737.75	26.65	0.25	0.18	2.47
ENST00000421671.6	ENSG00000161904.11	2323	2102.75	0.00	0.00	0.00	0.00
ENST00000442696.6	ENSG00000161904.11	839	618.77	0.00	0.00	0.00	0.00
ENST00000502643.5	ENSG00000161904.11	583	363.24	31.34	2.25	1.62	21.86
ENST00000504692.1	ENSG00000161904.11	643	423.00	50.54	3.12	2.24	30.27
ENST00000506578.5	ENSG00000161904.11	1684	1463.75	0.00	0.00	0.00	0.00
ENST00000508327.5	ENSG00000161904.11	1306	1085.75	50.06	1.20	0.86	11.68
ENST00000510598.5	ENSG00000161904.11	563	343.36	14.55	1.11	0.79	10.73
ENST00000511171.5	ENSG00000161904.11	4870	4649.75	109.16	0.61	0.44	5.95
ENST00000512368.5	ENSG00000161904.11	544	324.50	8.53	0.69	0.49	6.66
ENST00000513701.1	ENSG00000161904.11	555	335.41	2.41	0.19	0.13	1.82
ENST00000513832.5	ENSG00000161904.11	821	600.78	8.26	0.36	0.26	3.48
ENST00000514636.1	ENSG00000161904.11	544	324.50	6.50	0.52	0.38	5.08
ENST00000614475.4	ENSG00000161904.11	2883	2662.75	0.00	0.00	0.00	0.00
ENST00000293761.7	ENSG00000161905.12	2677	2456.75	0.00	0.00	0.00	0.00
ENST00000570836.5	ENSG00000161905.12	2784	2563.75	0.00	0.00	0.00	0.00
ENST00000572265.1	ENSG00000161905.12	581	361.25	0.00	0.00	0.00	0.00
ENST00000573740.1	ENSG00000161905.12	570	350.31	0.00	0.00	0.00	0.00
ENST00000574640.1	ENSG00000161905.12	2422	2201.75	2.05	0.02	0.02	20.74
ENST00000576394.1	ENSG00000161905.12	553	333.43	0.00	0.00	0.00	0.00
ENST00000576572.1	ENSG00000161905.12	487	268.16	0.95	0.09	0.07	79.26
ENST00000373127.8	ENSG00000161911.11	1194	973.75	21.90	0.59	0.42	9.89
ENST00000426005.6	ENSG00000161911.11	981	760.75	35.58	1.22	0.88	20.56
ENST00000437044.2	ENSG00000161911.11	647	426.99	8.58	0.52	0.38	8.83
ENST00000590581.1	ENSG00000161911.11	596	376.17	51.95	3.61	2.59	60.72
ENST00000435541.2	ENSG00000161912.17	514	294.79	0.00	0.00	0.00	0.00
ENST00000457653.7	ENSG00000161912.17	3785	3564.75	47.55	0.35	0.25	32.14
ENST00000567255.2	ENSG00000161912.17	4569	4348.75	122.45	0.74	0.53	67.86
ENST00000293771.9	ENSG00000161914.9	2240	2019.75	51.25	0.66	0.48	7.82
ENST00000588541.5	ENSG00000161914.9	636	416.02	6.26	0.39	0.28	4.63
ENST00000589051.1	ENSG00000161914.9	581	361.25	0.00	0.00	0.00	0.00
ENST00000590296.5	ENSG00000161914.9	674	453.93	1.69	0.10	0.07	1.15
ENST00000590548.5	ENSG00000161914.9	2016	1795.75	22.56	0.33	0.24	3.87
ENST00000592756.1	ENSG00000161914.9	534	314.58	84.24	6.99	5.02	82.53
ENST00000593191.1	ENSG00000161914.9	709	488.87	0.00	0.00	0.00	0.00
ENST00000293777.5	ENSG00000161920.9	833	612.78	159.99	6.82	4.90	72.86
ENST00000573708.1	ENSG00000161920.9	802	581.79	0.00	0.00	0.00	0.00
ENST00000575284.5	ENSG00000161920.9	652	431.98	42.01	2.54	1.82	27.14
ENST00000293778.10	ENSG00000161921.14	2222	2001.75	2877.20	37.52	26.95	17.11
ENST00000573123.1	ENSG00000161921.14	589	369.21	427.76	30.25	21.73	13.80
ENST00000574412.5	ENSG00000161921.14	1668	1447.75	1085.36	19.57	14.06	8.93
ENST00000575168.1	ENSG00000161921.14	619	399.08	2004.24	131.11	94.18	59.80
ENST00000576153.5	ENSG00000161921.14	1484	1263.75	38.46	0.79	0.57	0.36
ENST00000399600.8	ENSG00000161929.14	1173	952.75	730.38	20.01	14.38	77.51
ENST00000571800.5	ENSG00000161929.14	2155	1934.75	20.59	0.28	0.20	1.08
ENST00000574081.5	ENSG00000161929.14	2383	2162.75	458.03	5.53	3.97	21.41
ENST00000574297.1	ENSG00000161929.14	569	349.32	0.00	0.00	0.00	0.00
ENST00000547302.2	ENSG00000161939.18	784	563.80	0.00	0.00	0.00	0.00
ENST00000547863.5	ENSG00000161939.18	1662	1441.75	0.00	0.00	0.00	0.00
ENST00000549775.5	ENSG00000161939.18	1856	1635.75	4.21	0.07	0.05	11.74
ENST00000607564.1	ENSG00000161939.18	892	671.76	13.00	0.51	0.36	88.26
ENST00000293805.9	ENSG00000161940.10	3555	3334.75	533.67	4.18	3.00	53.98
ENST00000537931.2	ENSG00000161940.10	865	644.77	11.62	0.47	0.34	6.08
ENST00000571729.1	ENSG00000161940.10	520	300.72	0.00	0.00	0.00	0.00
ENST00000572216.1	ENSG00000161940.10	539	319.54	2.62	0.21	0.15	2.77
ENST00000573503.1	ENSG00000161940.10	529	309.63	25.00	2.11	1.51	27.24
ENST00000576705.1	ENSG00000161940.10	459	240.69	7.09	0.77	0.55	9.94
ENST00000254850.11	ENSG00000161944.16	1396	1175.75	10.57	0.23	0.17	20.33
ENST00000355035.9	ENSG00000161944.16	1386	1165.75	3.91	0.09	0.06	7.58
ENST00000446679.6	ENSG00000161944.16	879	658.76	11.16	0.44	0.32	38.34
ENST00000450034.7	ENSG00000161944.16	932	711.75	8.64	0.32	0.23	27.47
ENST00000574868.1	ENSG00000161944.16	1202	981.75	2.72	0.07	0.05	6.28
ENST00000576487.5	ENSG00000161944.16	1055	834.75	0.00	0.00	0.00	0.00
ENST00000338784.8	ENSG00000161955.16	1971	1750.75	63.39	0.95	0.68	3.57
ENST00000349228.8	ENSG00000161955.16	2036	1815.75	0.00	0.00	0.00	0.00
ENST00000380535.8	ENSG00000161955.16	2195	1974.75	9.43	0.12	0.09	0.47
ENST00000396542.5	ENSG00000161955.16	726	505.85	0.00	0.00	0.00	0.00
ENST00000396545.4	ENSG00000161955.16	1593	1372.75	71.17	1.35	0.97	5.11
ENST00000436057.5	ENSG00000161955.16	573	353.29	0.00	0.00	0.00	0.00
ENST00000438470.5	ENSG00000161955.16	549	329.46	0.00	0.00	0.00	0.00
ENST00000483039.5	ENSG00000161955.16	959	738.75	680.77	24.06	17.28	90.85
ENST00000625791.2	ENSG00000161955.16	955	734.75	0.00	0.00	0.00	0.00
ENST00000321337.11	ENSG00000161956.12	2611	2390.75	54.76	0.60	0.43	3.60
ENST00000429205.6	ENSG00000161956.12	2222	2001.75	312.26	4.07	2.93	24.48
ENST00000580231.5	ENSG00000161956.12	901	680.76	45.19	1.73	1.24	10.42
ENST00000580997.1	ENSG00000161956.12	679	458.92	11.07	0.63	0.45	3.78
ENST00000581010.1	ENSG00000161956.12	527	307.65	10.46	0.89	0.64	5.34
ENST00000581093.1	ENSG00000161956.12	493	274.07	0.00	0.00	0.00	0.00
ENST00000582789.5	ENSG00000161956.12	536	316.56	2.23	0.18	0.13	1.11
ENST00000583277.1	ENSG00000161956.12	1578	1357.75	62.65	1.20	0.87	7.24
ENST00000610454.4	ENSG00000161956.12	606	386.13	0.00	0.00	0.00	0.00
ENST00000619785.1	ENSG00000161956.12	634	414.03	116.16	7.32	5.26	44.03
ENST00000293829.8	ENSG00000161958.10	3063	2842.75	3.77	0.03	0.02	3.28
ENST00000572907.5	ENSG00000161958.10	2358	2137.75	2.27	0.03	0.02	2.63
ENST00000575082.5	ENSG00000161958.10	2315	2094.75	79.59	0.99	0.71	94.09
ENST00000575235.5	ENSG00000161958.10	928	707.75	0.00	0.00	0.00	0.00
ENST00000575398.5	ENSG00000161958.10	990	769.75	0.00	0.00	0.00	0.00
ENST00000576328.1	ENSG00000161958.10	912	691.76	0.00	0.00	0.00	0.00
ENST00000293831.12	ENSG00000161960.14	1756	1535.75	4828.15	82.07	58.95	47.91
ENST00000396527.7	ENSG00000161960.14	1169	948.75	4.62	0.13	0.09	0.07
ENST00000577269.5	ENSG00000161960.14	1319	1098.75	0.00	0.00	0.00	0.00
ENST00000577731.1	ENSG00000161960.14	574	354.29	103.70	7.64	5.49	4.46
ENST00000577738.5	ENSG00000161960.14	531	311.61	0.00	0.00	0.00	0.00
ENST00000577929.1	ENSG00000161960.14	696	475.89	14.68	0.81	0.58	0.47
ENST00000578324.5	ENSG00000161960.14	1577	1356.75	186.88	3.60	2.58	2.10
ENST00000578476.5	ENSG00000161960.14	573	353.29	0.00	0.00	0.00	0.00
ENST00000578495.5	ENSG00000161960.14	916	695.75	0.00	0.00	0.00	0.00
ENST00000578569.1	ENSG00000161960.14	583	363.24	150.91	10.85	7.79	6.33
ENST00000578754.5	ENSG00000161960.14	547	327.47	0.00	0.00	0.00	0.00
ENST00000579085.5	ENSG00000161960.14	569	349.32	6.42	0.48	0.34	0.28
ENST00000579139.1	ENSG00000161960.14	568	348.32	2.74	0.21	0.15	0.12
ENST00000580461.5	ENSG00000161960.14	909	688.76	0.00	0.00	0.00	0.00
ENST00000580886.5	ENSG00000161960.14	562	342.36	38.84	2.96	2.13	1.73
ENST00000580888.5	ENSG00000161960.14	710	489.87	4.58	0.24	0.18	0.14
ENST00000581384.5	ENSG00000161960.14	642	422.01	0.00	0.00	0.00	0.00
ENST00000581544.5	ENSG00000161960.14	1444	1223.75	208.09	4.44	3.19	2.59
ENST00000581770.5	ENSG00000161960.14	447	228.97	0.00	0.00	0.00	0.00
ENST00000581808.1	ENSG00000161960.14	205	22.45	0.00	0.00	0.00	0.00
ENST00000581841.1	ENSG00000161960.14	621	401.07	57.12	3.72	2.67	2.17
ENST00000582050.1	ENSG00000161960.14	576	356.28	428.67	31.41	22.56	18.34
ENST00000582169.5	ENSG00000161960.14	552	332.43	33.18	2.61	1.87	1.52
ENST00000582213.5	ENSG00000161960.14	560	340.38	64.91	4.98	3.58	2.91
ENST00000582746.5	ENSG00000161960.14	1645	1424.75	15.41	0.28	0.20	0.16
ENST00000582848.5	ENSG00000161960.14	591	371.20	0.00	0.00	0.00	0.00
ENST00000583217.1	ENSG00000161960.14	599	379.16	22.11	1.52	1.09	0.89
ENST00000583389.5	ENSG00000161960.14	951	730.75	36.36	1.30	0.93	0.76
ENST00000583802.5	ENSG00000161960.14	563	343.36	0.00	0.00	0.00	0.00
ENST00000583899.5	ENSG00000161960.14	665	444.95	0.00	0.00	0.00	0.00
ENST00000584054.5	ENSG00000161960.14	716	495.87	86.59	4.56	3.27	2.66
ENST00000584712.5	ENSG00000161960.14	782	561.80	0.00	0.00	0.00	0.00
ENST00000584784.5	ENSG00000161960.14	818	597.78	0.00	0.00	0.00	0.00
ENST00000584798.1	ENSG00000161960.14	1440	1219.75	113.67	2.43	1.75	1.42
ENST00000584860.5	ENSG00000161960.14	1109	888.75	0.00	0.00	0.00	0.00
ENST00000584901.5	ENSG00000161960.14	1021	800.75	155.69	5.08	3.65	2.96
ENST00000585024.5	ENSG00000161960.14	577	357.27	0.00	0.00	0.00	0.00
ENST00000293842.9	ENSG00000161970.12	524	304.68	556.80	47.71	34.27	66.66
ENST00000578069.1	ENSG00000161970.12	456	237.75	16.21	1.78	1.28	2.49
ENST00000578115.1	ENSG00000161970.12	569	349.32	12.51	0.93	0.67	1.31
ENST00000578812.5	ENSG00000161970.12	1002	781.75	40.65	1.36	0.97	1.90
ENST00000582485.5	ENSG00000161970.12	443	225.07	0.00	0.00	0.00	0.00
ENST00000582556.5	ENSG00000161970.12	763	542.82	41.66	2.00	1.44	2.80
ENST00000583011.5	ENSG00000161970.12	524	304.68	143.06	12.26	8.80	17.13
ENST00000583515.1	ENSG00000161970.12	534	314.58	10.51	0.87	0.63	1.22
ENST00000584164.5	ENSG00000161970.12	873	652.76	27.89	1.12	0.80	1.56
ENST00000584343.5	ENSG00000161970.12	747	526.83	0.00	0.00	0.00	0.00
ENST00000584441.5	ENSG00000161970.12	328	116.57	14.33	3.21	2.31	4.48
ENST00000584906.5	ENSG00000161970.12	561	341.37	1.31	0.10	0.07	0.14
ENST00000585176.1	ENSG00000161970.12	353	139.34	1.25	0.23	0.17	0.33
ENST00000293845.7	ENSG00000161973.10	1374	1153.75	0.00	0.00	0.00	0.00
ENST00000539522.2	ENSG00000161973.10	1087	866.75	0.00	0.00	0.00	0.00
ENST00000581598.1	ENSG00000161973.10	538	318.55	0.00	0.00	0.00	0.00
ENST00000293860.5	ENSG00000161980.5	1392	1171.75	287.72	6.41	4.60	75.65
ENST00000481810.1	ENSG00000161980.5	907	686.76	54.28	2.06	1.48	24.35
ENST00000293861.7	ENSG00000161981.10	1905	1684.75	2.06	0.03	0.02	0.55
ENST00000383018.7	ENSG00000161981.10	1085	864.75	163.87	4.95	3.55	85.52
ENST00000397876.6	ENSG00000161981.10	831	610.78	0.00	0.00	0.00	0.00
ENST00000417493.1	ENSG00000161981.10	408	191.23	0.00	0.00	0.00	0.00
ENST00000466183.1	ENSG00000161981.10	1130	909.75	14.11	0.40	0.29	7.00
ENST00000481947.1	ENSG00000161981.10	1260	1039.75	15.96	0.40	0.29	6.93
ENST00000493672.1	ENSG00000161981.10	329	117.47	0.00	0.00	0.00	0.00
ENST00000409413.3	ENSG00000161992.5	2216	1995.75	0.00	0.00	0.00	0.00
ENST00000293879.8	ENSG00000161996.18	5488	5267.75	0.00	0.00	0.00	0.00
ENST00000315764.8	ENSG00000161996.18	1454	1233.75	0.00	0.00	0.00	0.00
ENST00000420061.6	ENSG00000161996.18	2342	2121.75	0.00	0.00	0.00	0.00
ENST00000546516.5	ENSG00000161996.18	3593	3372.75	8.60	0.07	0.05	3.84
ENST00000546896.1	ENSG00000161996.18	396	179.75	0.00	0.00	0.00	0.00
ENST00000546923.1	ENSG00000161996.18	742	521.84	1.28	0.06	0.05	3.69
ENST00000547407.5	ENSG00000161996.18	3847	3626.75	0.00	0.00	0.00	0.00
ENST00000547543.5	ENSG00000161996.18	1060	839.75	0.00	0.00	0.00	0.00
ENST00000547944.5	ENSG00000161996.18	1672	1451.75	32.49	0.58	0.42	33.72
ENST00000548448.1	ENSG00000161996.18	393	176.89	0.00	0.00	0.00	0.00
ENST00000548603.1	ENSG00000161996.18	522	302.70	2.00	0.17	0.12	9.96
ENST00000548844.1	ENSG00000161996.18	472	253.42	1.00	0.10	0.07	5.95
ENST00000548859.1	ENSG00000161996.18	512	292.81	0.00	0.00	0.00	0.00
ENST00000549024.5	ENSG00000161996.18	2257	2036.75	0.00	0.00	0.00	0.00
ENST00000549091.5	ENSG00000161996.18	5589	5368.75	0.00	0.00	0.00	0.00
ENST00000549648.5	ENSG00000161996.18	2345	2124.75	3.97	0.05	0.04	2.82
ENST00000550593.1	ENSG00000161996.18	544	324.50	0.00	0.00	0.00	0.00
ENST00000550739.1	ENSG00000161996.18	399	182.61	0.00	0.00	0.00	0.00
ENST00000550902.5	ENSG00000161996.18	374	158.91	0.00	0.00	0.00	0.00
ENST00000551100.1	ENSG00000161996.18	623	403.07	0.61	0.04	0.03	2.29
ENST00000552648.5	ENSG00000161996.18	905	684.76	2.37	0.09	0.06	5.21
ENST00000552683.5	ENSG00000161996.18	2342	2121.75	25.70	0.32	0.23	18.25
ENST00000552728.5	ENSG00000161996.18	3133	2912.75	0.00	0.00	0.00	0.00
ENST00000552943.5	ENSG00000161996.18	5498	5277.75	16.59	0.08	0.06	4.74
ENST00000553080.1	ENSG00000161996.18	1941	1720.75	10.90	0.17	0.12	9.54
ENST00000412368.6	ENSG00000161999.11	2038	1817.75	0.00	0.00	0.00	0.00
ENST00000562111.1	ENSG00000161999.11	823	602.78	2.34	0.10	0.07	0.70
ENST00000562824.5	ENSG00000161999.11	1015	794.75	0.00	0.00	0.00	0.00
ENST00000563088.5	ENSG00000161999.11	1067	846.75	2.05	0.06	0.05	0.44
ENST00000564436.5	ENSG00000161999.11	633	413.03	3.11	0.20	0.14	1.37
ENST00000565258.1	ENSG00000161999.11	497	278.01	0.00	0.00	0.00	0.00
ENST00000565302.5	ENSG00000161999.11	1975	1754.75	140.50	2.09	1.50	14.52
ENST00000566199.1	ENSG00000161999.11	719	498.86	0.00	0.00	0.00	0.00
ENST00000567120.5	ENSG00000161999.11	2205	1984.75	0.00	0.00	0.00	0.00
ENST00000567901.1	ENSG00000161999.11	785	564.80	3.08	0.14	0.10	0.99
ENST00000568313.1	ENSG00000161999.11	955	734.75	44.52	1.58	1.14	10.99
ENST00000568689.5	ENSG00000161999.11	1998	1777.75	110.61	1.62	1.17	11.29
ENST00000569396.5	ENSG00000161999.11	729	508.85	5.17	0.27	0.19	1.84
ENST00000569441.5	ENSG00000161999.11	1428	1207.75	0.00	0.00	0.00	0.00
ENST00000570037.5	ENSG00000161999.11	870	649.76	1.93	0.08	0.06	0.54
ENST00000609261.5	ENSG00000161999.11	1901	1680.75	531.04	8.25	5.92	57.32
ENST00000293889.10	ENSG00000162004.16	1611	1390.75	5.90	0.11	0.08	8.74
ENST00000345165.8	ENSG00000162004.16	1055	834.75	23.17	0.72	0.52	57.14
ENST00000423653.5	ENSG00000162004.16	621	401.07	0.00	0.00	0.00	0.00
ENST00000439619.6	ENSG00000162004.16	1064	843.75	0.35	0.01	0.01	0.85
ENST00000460023.5	ENSG00000162004.16	789	568.80	0.00	0.00	0.00	0.00
ENST00000463539.5	ENSG00000162004.16	1831	1610.75	0.00	0.00	0.00	0.00
ENST00000466708.5	ENSG00000162004.16	1847	1626.75	0.03	0.00	0.00	0.04
ENST00000471861.5	ENSG00000162004.16	743	522.83	3.29	0.16	0.12	12.94
ENST00000474647.1	ENSG00000162004.16	506	286.89	0.00	0.00	0.00	0.00
ENST00000478979.5	ENSG00000162004.16	3054	2833.75	0.00	0.00	0.00	0.00
ENST00000481804.5	ENSG00000162004.16	3248	3027.75	0.00	0.00	0.00	0.00
ENST00000482152.1	ENSG00000162004.16	899	678.76	4.42	0.17	0.12	13.40
ENST00000482878.5	ENSG00000162004.16	3458	3237.75	10.85	0.09	0.06	6.90
ENST00000485091.5	ENSG00000162004.16	1734	1513.75	0.00	0.00	0.00	0.00
ENST00000538176.5	ENSG00000162004.16	1166	945.75	0.00	0.00	0.00	0.00
ENST00000544996.1	ENSG00000162004.16	551	331.44	0.00	0.00	0.00	0.00
ENST00000442466.1	ENSG00000162006.9	2109	1888.75	0.00	0.00	0.00	0.00
ENST00000537221.1	ENSG00000162006.9	820	599.78	0.00	0.00	0.00	0.00
ENST00000543963.5	ENSG00000162006.9	2259	2038.75	0.00	0.00	0.00	0.00
ENST00000293897.5	ENSG00000162009.8	1362	1141.75	0.00	0.00	0.00	0.00
ENST00000301717.8	ENSG00000162032.15	1449	1228.75	34.75	0.74	0.53	12.16
ENST00000563668.5	ENSG00000162032.15	1509	1288.75	0.00	0.00	0.00	0.00
ENST00000563705.5	ENSG00000162032.15	876	655.76	23.02	0.92	0.66	15.09
ENST00000563741.5	ENSG00000162032.15	1746	1525.75	18.40	0.31	0.23	5.19
ENST00000564070.1	ENSG00000162032.15	714	493.87	0.00	0.00	0.00	0.00
ENST00000564709.5	ENSG00000162032.15	2316	2095.75	0.00	0.00	0.00	0.00
ENST00000565550.1	ENSG00000162032.15	898	677.76	0.00	0.00	0.00	0.00
ENST00000566339.5	ENSG00000162032.15	1784	1563.75	0.00	0.00	0.00	0.00
ENST00000567868.5	ENSG00000162032.15	1628	1407.75	0.00	0.00	0.00	0.00
ENST00000568416.1	ENSG00000162032.15	520	300.72	19.86	1.72	1.24	28.40
ENST00000569380.5	ENSG00000162032.15	1781	1560.75	12.59	0.21	0.15	3.47
ENST00000569769.1	ENSG00000162032.15	580	360.25	29.89	2.17	1.56	35.68
ENST00000325962.7	ENSG00000162039.14	1694	1473.75	0.00	0.00	0.00	0.00
ENST00000397344.7	ENSG00000162039.14	1792	1571.75	0.00	0.00	0.00	0.00
ENST00000412554.6	ENSG00000162039.14	1884	1663.75	0.00	0.00	0.00	0.00
ENST00000460494.3	ENSG00000162039.14	605	385.13	0.00	0.00	0.00	0.00
ENST00000470044.5	ENSG00000162039.14	1857	1636.75	0.00	0.00	0.00	0.00
ENST00000490154.1	ENSG00000162039.14	459	240.69	0.00	0.00	0.00	0.00
ENST00000496541.6	ENSG00000162039.14	807	586.79	0.00	0.00	0.00	0.00
ENST00000454677.2	ENSG00000162040.6	1273	1052.75	0.00	0.00	0.00	0.00
ENST00000361837.8	ENSG00000162062.14	1662	1441.75	4.44	0.08	0.06	21.88
ENST00000483320.5	ENSG00000162062.14	1709	1488.75	0.00	0.00	0.00	0.00
ENST00000562253.1	ENSG00000162062.14	930	709.75	0.00	0.00	0.00	0.00
ENST00000563531.5	ENSG00000162062.14	1864	1643.75	13.56	0.22	0.15	58.53
ENST00000565537.1	ENSG00000162062.14	544	324.50	0.00	0.00	0.00	0.00
ENST00000565716.1	ENSG00000162062.14	1457	1236.75	0.00	0.00	0.00	0.00
ENST00000566580.1	ENSG00000162062.14	363	148.62	0.00	0.00	0.00	0.00
ENST00000567489.5	ENSG00000162062.14	907	686.76	0.00	0.00	0.00	0.00
ENST00000568753.1	ENSG00000162062.14	650	429.99	0.00	0.00	0.00	0.00
ENST00000569496.5	ENSG00000162062.14	1911	1690.75	0.00	0.00	0.00	0.00
ENST00000569664.5	ENSG00000162062.14	1032	811.75	0.00	0.00	0.00	0.00
ENST00000569665.5	ENSG00000162062.14	582	362.24	1.00	0.07	0.05	19.59
ENST00000569994.5	ENSG00000162062.14	2156	1935.75	0.00	0.00	0.00	0.00
ENST00000293968.11	ENSG00000162063.12	4173	3952.75	525.62	3.47	2.49	64.73
ENST00000397066.8	ENSG00000162063.12	4283	4062.75	147.22	0.95	0.68	17.64
ENST00000564236.1	ENSG00000162063.12	789	568.80	4.16	0.19	0.14	3.56
ENST00000564333.1	ENSG00000162063.12	1937	1716.75	21.63	0.33	0.24	6.13
ENST00000569093.1	ENSG00000162063.12	857	636.77	10.37	0.43	0.31	7.93
ENST00000293970.9	ENSG00000162065.12	4340	4119.75	0.00	0.00	0.00	0.00
ENST00000562105.1	ENSG00000162065.12	344	131.07	0.00	0.00	0.00	0.00
ENST00000564879.2	ENSG00000162065.12	5324	5103.75	0.00	0.00	0.00	0.00
ENST00000566853.1	ENSG00000162065.12	2507	2286.75	4.00	0.05	0.03	1.24
ENST00000567020.6	ENSG00000162065.12	6673	6452.75	731.73	2.96	2.13	80.53
ENST00000569874.2	ENSG00000162065.12	3061	2840.75	0.00	0.00	0.00	0.00
ENST00000627285.1	ENSG00000162065.12	4382	4161.75	0.00	0.00	0.00	0.00
ENST00000630263.2	ENSG00000162065.12	4180	3959.75	2.86	0.02	0.01	0.51
ENST00000636980.1	ENSG00000162065.12	4106	3885.75	96.92	0.65	0.47	17.71
ENST00000293971.10	ENSG00000162066.14	1459	1238.75	16.03	0.34	0.24	3.51
ENST00000302956.8	ENSG00000162066.14	3273	3052.75	71.88	0.61	0.44	6.40
ENST00000413459.7	ENSG00000162066.14	2049	1828.75	0.00	0.00	0.00	0.00
ENST00000561487.1	ENSG00000162066.14	701	480.89	0.00	0.00	0.00	0.00
ENST00000563145.1	ENSG00000162066.14	859	638.77	5.49	0.22	0.16	2.33
ENST00000563444.1	ENSG00000162066.14	529	309.63	3.26	0.27	0.20	2.86
ENST00000563453.1	ENSG00000162066.14	555	335.41	0.00	0.00	0.00	0.00
ENST00000563556.1	ENSG00000162066.14	490	271.11	0.00	0.00	0.00	0.00
ENST00000563633.5	ENSG00000162066.14	1117	896.75	4.14	0.12	0.09	1.26
ENST00000565570.1	ENSG00000162066.14	1844	1623.75	45.76	0.74	0.53	7.66
ENST00000565963.5	ENSG00000162066.14	844	623.77	38.25	1.60	1.15	16.66
ENST00000566706.5	ENSG00000162066.14	940	719.75	5.37	0.19	0.14	2.03
ENST00000566947.5	ENSG00000162066.14	453	234.82	0.00	0.00	0.00	0.00
ENST00000567475.5	ENSG00000162066.14	714	493.87	85.76	4.53	3.26	47.17
ENST00000568263.5	ENSG00000162066.14	1482	1261.75	0.00	0.00	0.00	0.00
ENST00000569219.1	ENSG00000162066.14	735	514.84	17.52	0.89	0.64	9.24
ENST00000569879.5	ENSG00000162066.14	924	703.75	0.00	0.00	0.00	0.00
ENST00000570028.5	ENSG00000162066.14	694	473.90	1.55	0.09	0.06	0.89
ENST00000293973.1	ENSG00000162068.1	1986	1765.75	4.00	0.06	0.04	100.00
ENST00000389347.4	ENSG00000162069.14	1811	1590.75	0.00	0.00	0.00	0.00
ENST00000572240.5	ENSG00000162069.14	3202	2981.75	0.00	0.00	0.00	0.00
ENST00000572449.5	ENSG00000162069.14	1984	1763.75	0.00	0.00	0.00	0.00
ENST00000573514.5	ENSG00000162069.14	3519	3298.75	6.00	0.05	0.03	100.00
ENST00000576826.1	ENSG00000162069.14	1404	1183.75	0.00	0.00	0.00	0.00
ENST00000293978.12	ENSG00000162073.13	2644	2423.75	0.00	0.00	0.00	0.00
ENST00000318782.8	ENSG00000162073.13	2793	2572.75	20.50	0.21	0.15	5.23
ENST00000572687.1	ENSG00000162073.13	2251	2030.75	166.74	2.14	1.54	53.88
ENST00000574988.1	ENSG00000162073.13	869	648.76	0.00	0.00	0.00	0.00
ENST00000576565.1	ENSG00000162073.13	842	621.77	38.74	1.63	1.17	40.89
ENST00000293981.10	ENSG00000162076.12	915	694.75	54.70	2.06	1.48	68.25
ENST00000396958.7	ENSG00000162076.12	1036	815.75	6.74	0.22	0.15	7.16
ENST00000572006.1	ENSG00000162076.12	754	533.82	0.00	0.00	0.00	0.00
ENST00000572786.1	ENSG00000162076.12	521	301.71	8.56	0.74	0.53	24.59
ENST00000573965.1	ENSG00000162076.12	511	291.83	0.00	0.00	0.00	0.00
ENST00000382280.7	ENSG00000162078.11	831	610.78	0.00	0.00	0.00	0.00
ENST00000570670.5	ENSG00000162078.11	1468	1247.75	0.00	0.00	0.00	0.00
ENST00000571723.1	ENSG00000162078.11	582	362.24	0.00	0.00	0.00	0.00
ENST00000572863.1	ENSG00000162078.11	716	495.87	1.00	0.05	0.04	100.00
ENST00000573019.1	ENSG00000162078.11	587	367.22	0.00	0.00	0.00	0.00
ENST00000576423.1	ENSG00000162078.11	601	381.15	0.00	0.00	0.00	0.00
ENST00000498240.6	ENSG00000162086.14	2546	2325.75	170.14	1.91	1.37	10.73
ENST00000571101.5	ENSG00000162086.14	598	378.16	9.13	0.63	0.45	3.54
ENST00000572999.5	ENSG00000162086.14	561	341.37	52.90	4.05	2.91	22.73
ENST00000573828.1	ENSG00000162086.14	490	271.11	7.24	0.70	0.50	3.92
ENST00000574298.5	ENSG00000162086.14	2347	2126.75	3.55	0.04	0.03	0.24
ENST00000575234.1	ENSG00000162086.14	3989	3768.75	7.95	0.06	0.04	0.31
ENST00000575253.1	ENSG00000162086.14	1289	1068.75	48.57	1.19	0.85	6.67
ENST00000575812.1	ENSG00000162086.14	712	491.87	14.80	0.79	0.56	4.41
ENST00000612186.1	ENSG00000162086.14	1118	897.75	44.38	1.29	0.93	7.25
ENST00000617839.1	ENSG00000162086.14	1225	1004.75	275.36	7.15	5.14	40.20
ENST00000294016.7	ENSG00000162104.9	7725	7504.75	3169.19	11.02	7.92	57.11
ENST00000571467.1	ENSG00000162104.9	569	349.32	6.79	0.51	0.36	2.63
ENST00000571889.1	ENSG00000162104.9	585	365.23	2.85	0.20	0.15	1.05
ENST00000572288.1	ENSG00000162104.9	772	551.81	156.16	7.39	5.31	38.27
ENST00000574721.1	ENSG00000162104.9	2378	2157.75	15.02	0.18	0.13	0.94
ENST00000575550.5	ENSG00000162104.9	569	349.32	0.00	0.00	0.00	0.00
ENST00000576936.5	ENSG00000162104.9	697	476.89	0.00	0.00	0.00	0.00
ENST00000338508.8	ENSG00000162105.17	7271	7050.75	0.00	0.00	0.00	0.00
ENST00000357171.7	ENSG00000162105.17	1373	1152.75	0.00	0.00	0.00	0.00
ENST00000409161.5	ENSG00000162105.17	9208	8987.75	0.00	0.00	0.00	0.00
ENST00000409530.5	ENSG00000162105.17	2123	1902.75	0.00	0.00	0.00	0.00
ENST00000412252.5	ENSG00000162105.17	1376	1155.75	0.00	0.00	0.00	0.00
ENST00000424924.5	ENSG00000162105.17	6821	6600.75	0.00	0.00	0.00	0.00
ENST00000425049.1	ENSG00000162105.17	557	337.40	0.00	0.00	0.00	0.00
ENST00000426687.2	ENSG00000162105.17	460	241.66	0.00	0.00	0.00	0.00
ENST00000445654.2	ENSG00000162105.17	522	302.70	0.00	0.00	0.00	0.00
ENST00000449116.6	ENSG00000162105.17	939	718.75	0.00	0.00	0.00	0.00
ENST00000449833.6	ENSG00000162105.17	8850	8629.75	16.00	0.05	0.03	28.11
ENST00000458632.2	ENSG00000162105.17	635	415.03	1.62	0.10	0.07	59.30
ENST00000460048.1	ENSG00000162105.17	736	515.84	0.00	0.00	0.00	0.00
ENST00000468619.5	ENSG00000162105.17	2775	2554.75	0.00	0.00	0.00	0.00
ENST00000470759.5	ENSG00000162105.17	762	541.82	0.00	0.00	0.00	0.00
ENST00000482659.2	ENSG00000162105.17	381	165.51	0.00	0.00	0.00	0.00
ENST00000498519.5	ENSG00000162105.17	510	290.84	0.00	0.00	0.00	0.00
ENST00000601538.5	ENSG00000162105.17	9062	8841.75	0.00	0.00	0.00	0.00
ENST00000606715.3	ENSG00000162105.17	5738	5517.75	0.00	0.00	0.00	0.00
ENST00000608988.5	ENSG00000162105.17	1879	1658.75	1.38	0.02	0.02	12.58
ENST00000618363.4	ENSG00000162105.17	434	216.33	0.00	0.00	0.00	0.00
ENST00000294053.7	ENSG00000162129.12	3240	3019.75	12.90	0.11	0.08	0.42
ENST00000340729.9	ENSG00000162129.12	2071	1850.75	50.98	0.72	0.52	2.73
ENST00000437826.6	ENSG00000162129.12	3379	3158.75	0.00	0.00	0.00	0.00
ENST00000445069.4	ENSG00000162129.12	815	594.78	0.00	0.00	0.00	0.00
ENST00000535477.5	ENSG00000162129.12	2047	1826.75	0.00	0.00	0.00	0.00
ENST00000535990.5	ENSG00000162129.12	2203	1982.75	19.18	0.25	0.18	0.96
ENST00000536297.1	ENSG00000162129.12	479	260.29	0.00	0.00	0.00	0.00
ENST00000538021.5	ENSG00000162129.12	1108	887.75	428.87	12.61	9.06	47.86
ENST00000538039.5	ENSG00000162129.12	3078	2857.75	781.53	7.14	5.13	27.09
ENST00000539148.3	ENSG00000162129.12	564	344.35	4.11	0.31	0.22	1.18
ENST00000542555.1	ENSG00000162129.12	421	203.74	0.00	0.00	0.00	0.00
ENST00000543042.5	ENSG00000162129.12	2133	1912.75	0.00	0.00	0.00	0.00
ENST00000544382.5	ENSG00000162129.12	982	761.75	133.93	4.59	3.30	17.42
ENST00000544683.5	ENSG00000162129.12	624	404.06	9.52	0.61	0.44	2.33
ENST00000294064.8	ENSG00000162139.9	6728	6507.75	729.67	2.93	2.10	19.57
ENST00000526068.1	ENSG00000162139.9	431	213.42	0.00	0.00	0.00	0.00
ENST00000529024.1	ENSG00000162139.9	581	361.25	0.00	0.00	0.00	0.00
ENST00000531509.5	ENSG00000162139.9	2468	2247.75	0.00	0.00	0.00	0.00
ENST00000531619.1	ENSG00000162139.9	582	362.24	0.00	0.00	0.00	0.00
ENST00000532963.1	ENSG00000162139.9	1643	1422.75	606.05	11.12	7.99	74.36
ENST00000534628.1	ENSG00000162139.9	746	525.83	18.28	0.91	0.65	6.07
ENST00000294072.8	ENSG00000162144.9	3061	2840.75	270.60	2.49	1.79	11.15
ENST00000426130.6	ENSG00000162144.9	3205	2984.75	0.00	0.00	0.00	0.00
ENST00000447532.6	ENSG00000162144.9	1803	1582.75	111.05	1.83	1.32	8.21
ENST00000535152.1	ENSG00000162144.9	664	443.95	0.00	0.00	0.00	0.00
ENST00000535177.1	ENSG00000162144.9	1026	805.75	23.39	0.76	0.54	3.40
ENST00000536452.1	ENSG00000162144.9	1827	1606.75	80.09	1.30	0.93	5.83
ENST00000536687.1	ENSG00000162144.9	746	525.83	2.02	0.10	0.07	0.45
ENST00000536915.5	ENSG00000162144.9	1094	873.75	0.00	0.00	0.00	0.00
ENST00000537364.5	ENSG00000162144.9	4094	3873.75	22.01	0.15	0.11	0.67
ENST00000537680.5	ENSG00000162144.9	540	320.53	0.00	0.00	0.00	0.00
ENST00000538263.5	ENSG00000162144.9	615	395.09	3.30	0.22	0.16	0.98
ENST00000539128.5	ENSG00000162144.9	779	558.80	16.48	0.77	0.55	3.45
ENST00000539890.1	ENSG00000162144.9	572	352.30	0.00	0.00	0.00	0.00
ENST00000540139.5	ENSG00000162144.9	1202	981.75	4.00	0.11	0.08	0.48
ENST00000540317.5	ENSG00000162144.9	1557	1336.75	2.77	0.05	0.04	0.24
ENST00000540755.5	ENSG00000162144.9	1494	1273.75	0.00	0.00	0.00	0.00
ENST00000542361.5	ENSG00000162144.9	650	429.99	149.83	9.10	6.53	40.79
ENST00000542411.5	ENSG00000162144.9	558	338.39	68.00	5.25	3.77	23.52
ENST00000544118.5	ENSG00000162144.9	1136	915.75	0.00	0.00	0.00	0.00
ENST00000545361.5	ENSG00000162144.9	573	353.29	1.66	0.12	0.09	0.55
ENST00000546151.5	ENSG00000162144.9	3986	3765.75	9.07	0.06	0.05	0.28
ENST00000338608.6	ENSG00000162148.10	1535	1314.75	6.76	0.13	0.10	55.40
ENST00000366212.8	ENSG00000162148.10	488	269.14	0.00	0.00	0.00	0.00
ENST00000432063.6	ENSG00000162148.10	1472	1251.75	0.00	0.00	0.00	0.00
ENST00000535545.5	ENSG00000162148.10	533	313.59	0.24	0.02	0.01	8.17
ENST00000538185.1	ENSG00000162148.10	1107	886.75	3.00	0.09	0.06	36.44
ENST00000542951.5	ENSG00000162148.10	594	374.18	0.00	0.00	0.00	0.00
ENST00000301776.9	ENSG00000162174.12	2182	1961.75	30.40	0.40	0.29	6.56
ENST00000415229.6	ENSG00000162174.12	2270	2049.75	17.66	0.22	0.16	3.65
ENST00000525496.1	ENSG00000162174.12	565	345.34	3.32	0.25	0.18	4.06
ENST00000525708.1	ENSG00000162174.12	642	422.01	21.10	1.31	0.94	21.16
ENST00000526096.2	ENSG00000162174.12	535	315.57	11.71	0.97	0.70	15.71
ENST00000528206.1	ENSG00000162174.12	1543	1322.75	3.00	0.06	0.04	0.96
ENST00000529226.3	ENSG00000162174.12	574	354.29	3.58	0.26	0.19	4.28
ENST00000533970.1	ENSG00000162174.12	528	308.64	0.00	0.00	0.00	0.00
ENST00000534183.5	ENSG00000162174.12	1177	956.75	4.90	0.13	0.10	2.17
ENST00000534571.5	ENSG00000162174.12	639	419.02	27.98	1.74	1.25	28.26
ENST00000628829.2	ENSG00000162174.12	1161	940.75	29.35	0.81	0.59	13.20
ENST00000294117.5	ENSG00000162188.5	882	661.76	27.00	1.07	0.77	100.00
ENST00000294119.6	ENSG00000162191.13	1291	1070.75	8.19	0.20	0.14	0.58
ENST00000301935.9	ENSG00000162191.13	1153	932.75	29.48	0.83	0.59	2.38
ENST00000436354.2	ENSG00000162191.13	592	372.19	29.00	2.03	1.46	5.87
ENST00000524762.5	ENSG00000162191.13	763	542.82	0.00	0.00	0.00	0.00
ENST00000525004.5	ENSG00000162191.13	482	263.24	0.00	0.00	0.00	0.00
ENST00000525717.5	ENSG00000162191.13	1257	1036.75	133.85	3.37	2.42	9.73
ENST00000526919.5	ENSG00000162191.13	759	538.82	94.82	4.59	3.30	13.27
ENST00000527421.5	ENSG00000162191.13	1085	864.75	157.33	4.75	3.41	13.72
ENST00000528907.5	ENSG00000162191.13	861	640.77	61.53	2.51	1.80	7.24
ENST00000529640.5	ENSG00000162191.13	1110	889.75	0.00	0.00	0.00	0.00
ENST00000531056.5	ENSG00000162191.13	560	340.38	32.25	2.47	1.78	7.14
ENST00000531625.1	ENSG00000162191.13	542	322.51	3.49	0.28	0.20	0.82
ENST00000532904.5	ENSG00000162191.13	2073	1852.75	225.86	3.18	2.29	9.19
ENST00000533000.5	ENSG00000162191.13	367	152.35	0.69	0.12	0.09	0.34
ENST00000533476.5	ENSG00000162191.13	1912	1691.75	84.03	1.30	0.93	3.74
ENST00000533908.5	ENSG00000162191.13	739	518.84	98.97	4.98	3.58	14.38
ENST00000534176.1	ENSG00000162191.13	943	722.75	106.65	3.85	2.77	11.12
ENST00000616865.4	ENSG00000162191.13	1002	781.75	4.84	0.16	0.12	0.47
ENST00000354588.7	ENSG00000162194.12	1320	1099.75	38.05	0.90	0.65	17.72
ENST00000377954.3	ENSG00000162194.12	492	273.08	6.02	0.58	0.41	11.29
ENST00000415855.6	ENSG00000162194.12	821	600.78	5.27	0.23	0.16	4.49
ENST00000431002.6	ENSG00000162194.12	2915	2694.75	105.05	1.02	0.73	19.96
ENST00000524759.1	ENSG00000162194.12	579	359.26	0.00	0.00	0.00	0.00
ENST00000526490.2	ENSG00000162194.12	1311	1090.75	6.17	0.15	0.11	2.90
ENST00000527679.5	ENSG00000162194.12	907	686.76	10.64	0.40	0.29	7.93
ENST00000528115.1	ENSG00000162194.12	261	60.11	0.00	0.00	0.00	0.00
ENST00000528862.2	ENSG00000162194.12	403	186.44	0.00	0.00	0.00	0.00
ENST00000532208.5	ENSG00000162194.12	1508	1287.75	89.79	1.82	1.31	35.71
ENST00000294161.10	ENSG00000162222.13	1833	1612.75	143.87	2.33	1.67	14.33
ENST00000316461.8	ENSG00000162222.13	1080	859.75	439.13	13.33	9.58	82.04
ENST00000530625.5	ENSG00000162222.13	606	386.13	0.00	0.00	0.00	0.00
ENST00000532276.1	ENSG00000162222.13	627	407.05	0.00	0.00	0.00	0.00
ENST00000532583.1	ENSG00000162222.13	858	637.77	0.00	0.00	0.00	0.00
ENST00000601045.1	ENSG00000162222.13	346	132.90	3.00	0.59	0.42	3.63
ENST00000294168.7	ENSG00000162227.7	2116	1895.75	63.96	0.88	0.63	15.97
ENST00000524976.5	ENSG00000162227.7	1061	840.75	86.21	2.68	1.92	48.54
ENST00000525405.5	ENSG00000162227.7	594	374.18	0.00	0.00	0.00	0.00
ENST00000526261.1	ENSG00000162227.7	419	201.81	2.05	0.27	0.19	4.81
ENST00000529509.1	ENSG00000162227.7	528	308.64	0.00	0.00	0.00	0.00
ENST00000531265.1	ENSG00000162227.7	325	113.89	2.00	0.46	0.33	8.31
ENST00000532915.1	ENSG00000162227.7	990	769.75	11.34	0.38	0.28	6.97
ENST00000533823.1	ENSG00000162227.7	464	245.58	7.99	0.85	0.61	15.39
ENST00000294172.6	ENSG00000162231.13	2346	2125.75	264.25	3.25	2.33	4.77
ENST00000525576.1	ENSG00000162231.13	572	352.30	0.00	0.00	0.00	0.00
ENST00000526163.5	ENSG00000162231.13	569	349.32	0.00	0.00	0.00	0.00
ENST00000527064.1	ENSG00000162231.13	572	352.30	8.15	0.60	0.43	0.89
ENST00000527497.1	ENSG00000162231.13	529	309.63	36.01	3.04	2.18	4.46
ENST00000527902.5	ENSG00000162231.13	619	399.08	0.00	0.00	0.00	0.00
ENST00000530875.5	ENSG00000162231.13	1922	1701.75	986.04	15.13	10.87	22.22
ENST00000531131.1	ENSG00000162231.13	1023	802.75	743.83	24.19	17.38	35.54
ENST00000531474.2	ENSG00000162231.13	548	328.46	73.73	5.86	4.21	8.61
ENST00000531579.5	ENSG00000162231.13	590	370.20	0.00	0.00	0.00	0.00
ENST00000531709.6	ENSG00000162231.13	4128	3907.75	1467.90	9.81	7.04	14.41
ENST00000531872.5	ENSG00000162231.13	390	174.04	0.00	0.00	0.00	0.00
ENST00000532297.5	ENSG00000162231.13	2795	2574.75	0.00	0.00	0.00	0.00
ENST00000533048.5	ENSG00000162231.13	922	701.75	2.04	0.08	0.05	0.11
ENST00000533440.1	ENSG00000162231.13	579	359.26	8.99	0.65	0.47	0.96
ENST00000533499.1	ENSG00000162231.13	936	715.75	30.20	1.10	0.79	1.62
ENST00000533671.1	ENSG00000162231.13	589	369.21	61.87	4.37	3.14	6.43
ENST00000294179.7	ENSG00000162236.11	1794	1573.75	85.03	1.41	1.01	10.44
ENST00000377897.8	ENSG00000162236.11	1785	1564.75	29.22	0.49	0.35	3.61
ENST00000394690.5	ENSG00000162236.11	1568	1347.75	220.91	4.28	3.07	31.68
ENST00000431400.1	ENSG00000162236.11	723	502.86	111.04	5.76	4.14	42.68
ENST00000486437.1	ENSG00000162236.11	560	340.38	0.00	0.00	0.00	0.00
ENST00000488303.5	ENSG00000162236.11	604	384.14	0.00	0.00	0.00	0.00
ENST00000491231.5	ENSG00000162236.11	1719	1498.75	89.80	1.56	1.12	11.58
ENST00000492066.5	ENSG00000162236.11	1627	1406.75	0.00	0.00	0.00	0.00
ENST00000294187.10	ENSG00000162241.12	2196	1975.75	0.00	0.00	0.00	0.00
ENST00000398802.5	ENSG00000162241.12	2286	2065.75	0.00	0.00	0.00	0.00
ENST00000524438.5	ENSG00000162241.12	603	383.14	0.00	0.00	0.00	0.00
ENST00000525944.1	ENSG00000162241.12	676	455.93	0.00	0.00	0.00	0.00
ENST00000526259.5	ENSG00000162241.12	572	352.30	0.00	0.00	0.00	0.00
ENST00000526432.5	ENSG00000162241.12	894	673.76	2.40	0.09	0.07	8.32
ENST00000526898.5	ENSG00000162241.12	3088	2867.75	0.00	0.00	0.00	0.00
ENST00000527174.5	ENSG00000162241.12	2138	1917.75	46.86	0.64	0.46	57.14
ENST00000529431.1	ENSG00000162241.12	539	319.54	0.00	0.00	0.00	0.00
ENST00000529962.5	ENSG00000162241.12	569	349.32	1.10	0.08	0.06	7.35
ENST00000530936.1	ENSG00000162241.12	561	341.37	0.00	0.00	0.00	0.00
ENST00000531791.1	ENSG00000162241.12	7118	6897.75	56.25	0.21	0.15	19.07
ENST00000533629.5	ENSG00000162241.12	1012	791.75	0.00	0.00	0.00	0.00
ENST00000534028.5	ENSG00000162241.12	2432	2211.75	0.20	0.00	0.00	0.21
ENST00000534338.1	ENSG00000162241.12	2053	1832.75	6.20	0.09	0.06	7.91
ENST00000294189.10	ENSG00000162244.10	723	502.86	275.67	14.31	10.28	33.98
ENST00000466397.5	ENSG00000162244.10	742	521.84	0.00	0.00	0.00	0.00
ENST00000475248.5	ENSG00000162244.10	551	331.44	64.62	5.09	3.66	12.09
ENST00000479017.5	ENSG00000162244.10	670	449.94	0.00	0.00	0.00	0.00
ENST00000480306.5	ENSG00000162244.10	719	498.86	0.00	0.00	0.00	0.00
ENST00000481629.1	ENSG00000162244.10	880	659.76	14.00	0.55	0.40	1.31
ENST00000486565.1	ENSG00000162244.10	574	354.29	1.12	0.08	0.06	0.20
ENST00000492277.5	ENSG00000162244.10	537	317.56	268.55	22.08	15.86	52.42
ENST00000495383.5	ENSG00000162244.10	713	492.87	0.00	0.00	0.00	0.00
ENST00000416872.6	ENSG00000162267.12	2220	1999.75	2.44	0.03	0.02	8.57
ENST00000449956.2	ENSG00000162267.12	3007	2786.75	29.96	0.28	0.20	75.63
ENST00000463893.1	ENSG00000162267.12	529	309.63	0.00	0.00	0.00	0.00
ENST00000464804.1	ENSG00000162267.12	543	323.50	0.00	0.00	0.00	0.00
ENST00000465243.6	ENSG00000162267.12	824	603.78	0.00	0.00	0.00	0.00
ENST00000465314.5	ENSG00000162267.12	456	237.75	0.00	0.00	0.00	0.00
ENST00000467268.1	ENSG00000162267.12	568	348.32	0.00	0.00	0.00	0.00
ENST00000475931.1	ENSG00000162267.12	558	338.39	0.00	0.00	0.00	0.00
ENST00000493136.1	ENSG00000162267.12	2179	1958.75	1.60	0.02	0.02	5.74
ENST00000495622.5	ENSG00000162267.12	920	699.75	1.00	0.04	0.03	10.05
ENST00000621946.4	ENSG00000162267.12	3038	2817.75	0.00	0.00	0.00	0.00
ENST00000294256.12	ENSG00000162298.17	3048	2827.75	0.00	0.00	0.00	0.00
ENST00000307289.10	ENSG00000162298.17	2841	2620.75	0.00	0.00	0.00	0.00
ENST00000377190.7	ENSG00000162298.17	3052	2831.75	770.89	7.11	5.10	18.18
ENST00000449943.5	ENSG00000162298.17	4547	4326.75	135.67	0.82	0.59	2.09
ENST00000525874.1	ENSG00000162298.17	475	256.36	11.06	1.13	0.81	2.88
ENST00000526060.5	ENSG00000162298.17	3144	2923.75	19.74	0.18	0.13	0.45
ENST00000526121.5	ENSG00000162298.17	578	358.26	0.00	0.00	0.00	0.00
ENST00000527142.5	ENSG00000162298.17	796	575.79	184.63	8.37	6.01	21.41
ENST00000527765.1	ENSG00000162298.17	516	296.77	0.00	0.00	0.00	0.00
ENST00000528487.1	ENSG00000162298.17	775	554.81	2.96	0.14	0.10	0.36
ENST00000529207.5	ENSG00000162298.17	811	590.79	41.02	1.81	1.30	4.64
ENST00000530451.1	ENSG00000162298.17	656	435.97	1.02	0.06	0.04	0.16
ENST00000531018.5	ENSG00000162298.17	826	605.78	412.79	17.79	12.78	45.51
ENST00000532771.5	ENSG00000162298.17	709	488.87	0.00	0.00	0.00	0.00
ENST00000533685.1	ENSG00000162298.17	485	266.19	17.24	1.69	1.21	4.32
ENST00000610479.1	ENSG00000162298.17	63	0.00	0.00	0.00	0.00	0.00
ENST00000294258.7	ENSG00000162300.11	1371	1150.75	316.90	7.19	5.16	48.63
ENST00000453524.6	ENSG00000162300.11	718	497.86	17.58	0.92	0.66	6.24
ENST00000525509.1	ENSG00000162300.11	478	259.31	10.22	1.03	0.74	6.96
ENST00000526289.5	ENSG00000162300.11	980	759.75	13.77	0.47	0.34	3.20
ENST00000526334.5	ENSG00000162300.11	692	471.90	0.00	0.00	0.00	0.00
ENST00000526440.1	ENSG00000162300.11	784	563.80	5.29	0.24	0.18	1.66
ENST00000526791.1	ENSG00000162300.11	384	168.34	0.00	0.00	0.00	0.00
ENST00000526945.5	ENSG00000162300.11	576	356.28	0.00	0.00	0.00	0.00
ENST00000528123.1	ENSG00000162300.11	591	371.20	44.02	3.10	2.22	20.94
ENST00000530488.1	ENSG00000162300.11	158	4.03	0.00	0.00	0.00	0.00
ENST00000530744.5	ENSG00000162300.11	413	196.03	0.00	0.00	0.00	0.00
ENST00000531761.5	ENSG00000162300.11	518	298.74	0.00	0.00	0.00	0.00
ENST00000532200.1	ENSG00000162300.11	802	581.79	29.66	1.33	0.96	9.00
ENST00000533216.1	ENSG00000162300.11	1146	925.75	17.65	0.50	0.36	3.37
ENST00000334205.8	ENSG00000162302.12	3119	2898.75	58.60	0.53	0.38	22.24
ENST00000528057.5	ENSG00000162302.12	3121	2900.75	0.00	0.00	0.00	0.00
ENST00000528355.5	ENSG00000162302.12	2532	2311.75	20.67	0.23	0.17	9.84
ENST00000530383.1	ENSG00000162302.12	521	301.71	2.00	0.17	0.12	7.29
ENST00000530504.1	ENSG00000162302.12	2114	1893.75	4.22	0.06	0.04	2.45
ENST00000531659.1	ENSG00000162302.12	555	335.41	0.00	0.00	0.00	0.00
ENST00000532496.1	ENSG00000162302.12	588	368.21	11.21	0.79	0.57	33.50
ENST00000532885.5	ENSG00000162302.12	902	681.76	15.30	0.59	0.42	24.68
ENST00000294304.11	ENSG00000162337.11	5159	4938.75	725.05	3.83	2.75	45.05
ENST00000528714.1	ENSG00000162337.11	534	314.58	0.00	0.00	0.00	0.00
ENST00000528890.1	ENSG00000162337.11	464	245.58	1.00	0.11	0.08	1.25
ENST00000529481.1	ENSG00000162337.11	551	331.44	0.00	0.00	0.00	0.00
ENST00000529702.1	ENSG00000162337.11	586	366.22	4.39	0.31	0.22	3.68
ENST00000529993.5	ENSG00000162337.11	5103	4882.75	0.00	0.00	0.00	0.00
ENST00000533695.1	ENSG00000162337.11	267	64.79	10.56	4.26	3.06	50.02
ENST00000294309.7	ENSG00000162341.16	2931	2710.75	31.42	0.30	0.22	12.26
ENST00000442692.2	ENSG00000162341.16	4376	4155.75	328.77	2.07	1.48	83.69
ENST00000534832.1	ENSG00000162341.16	435	217.30	0.00	0.00	0.00	0.00
ENST00000535009.5	ENSG00000162341.16	2175	1954.75	5.30	0.07	0.05	2.87
ENST00000542467.1	ENSG00000162341.16	2000	1779.75	0.00	0.00	0.00	0.00
ENST00000635811.1	ENSG00000162341.16	3824	3603.75	0.00	0.00	0.00	0.00
ENST00000637084.1	ENSG00000162341.16	4622	4401.75	4.91	0.03	0.02	1.18
ENST00000637342.1	ENSG00000162341.16	2856	2635.75	0.00	0.00	0.00	0.00
ENST00000637504.1	ENSG00000162341.16	2736	2515.75	0.00	0.00	0.00	0.00
ENST00000294312.3	ENSG00000162344.3	2447	2226.75	0.00	0.00	0.00	0.00
ENST00000294337.7	ENSG00000162365.11	1725	1504.75	0.00	0.00	0.00	0.00
ENST00000371890.7	ENSG00000162365.11	1780	1559.75	0.00	0.00	0.00	0.00
ENST00000371891.7	ENSG00000162365.11	2535	2314.75	0.00	0.00	0.00	0.00
ENST00000485117.1	ENSG00000162365.11	1539	1318.75	0.00	0.00	0.00	0.00
ENST00000490948.5	ENSG00000162365.11	1523	1302.75	0.00	0.00	0.00	0.00
ENST00000619754.4	ENSG00000162365.11	2351	2130.75	0.00	0.00	0.00	0.00
ENST00000620131.1	ENSG00000162365.11	1760	1539.75	0.00	0.00	0.00	0.00
ENST00000294338.6	ENSG00000162366.7	846	625.77	14.09	0.59	0.42	87.00
ENST00000371885.1	ENSG00000162366.7	770	549.81	0.00	0.00	0.00	0.00
ENST00000489919.1	ENSG00000162366.7	689	468.91	0.00	0.00	0.00	0.00
ENST00000491793.1	ENSG00000162366.7	787	566.80	1.91	0.09	0.06	13.00
ENST00000294339.3	ENSG00000162367.11	5001	4780.75	0.00	0.00	0.00	0.00
ENST00000371884.6	ENSG00000162367.11	4642	4421.75	66.33	0.39	0.28	72.45
ENST00000459729.1	ENSG00000162367.11	1796	1575.75	1.67	0.03	0.02	5.12
ENST00000464796.5	ENSG00000162367.11	237	42.47	0.00	0.00	0.00	0.00
ENST00000465912.1	ENSG00000162367.11	433	215.36	1.00	0.12	0.09	22.43
ENST00000481091.1	ENSG00000162367.11	504	284.91	0.00	0.00	0.00	0.00
ENST00000371870.3	ENSG00000162368.13	812	591.79	21.71	0.96	0.69	5.93
ENST00000371871.8	ENSG00000162368.13	1212	991.75	30.53	0.80	0.58	4.98
ENST00000371873.9	ENSG00000162368.13	2930	2709.75	1285.87	12.39	8.90	76.77
ENST00000450808.2	ENSG00000162368.13	950	729.75	51.84	1.85	1.33	11.49
ENST00000471289.2	ENSG00000162368.13	816	595.78	3.05	0.13	0.10	0.83
ENST00000371833.3	ENSG00000162373.12	1716	1495.75	17.43	0.30	0.22	19.75
ENST00000463562.1	ENSG00000162373.12	1465	1244.75	51.30	1.08	0.77	69.85
ENST00000476079.5	ENSG00000162373.12	425	207.61	1.27	0.16	0.12	10.40
ENST00000476096.1	ENSG00000162373.12	527	307.65	0.00	0.00	0.00	0.00
ENST00000480399.1	ENSG00000162373.12	524	304.68	0.00	0.00	0.00	0.00
ENST00000489956.1	ENSG00000162373.12	553	333.43	0.00	0.00	0.00	0.00
ENST00000357083.8	ENSG00000162374.16	1442	1221.75	0.00	0.00	0.00	0.00
ENST00000371819.1	ENSG00000162374.16	2467	2246.75	0.00	0.00	0.00	0.00
ENST00000371821.5	ENSG00000162374.16	3349	3128.75	3.52	0.03	0.02	7.67
ENST00000371823.8	ENSG00000162374.16	1591	1370.75	8.58	0.16	0.12	42.63
ENST00000371824.5	ENSG00000162374.16	3966	3745.75	0.00	0.00	0.00	0.00
ENST00000371827.5	ENSG00000162374.16	3775	3554.75	0.00	0.00	0.00	0.00
ENST00000448907.6	ENSG00000162374.16	1951	1730.75	0.00	0.00	0.00	0.00
ENST00000463650.1	ENSG00000162374.16	489	270.13	0.00	0.00	0.00	0.00
ENST00000474675.1	ENSG00000162374.16	600	380.16	0.00	0.00	0.00	0.00
ENST00000492299.1	ENSG00000162374.16	2106	1885.75	5.90	0.08	0.06	21.29
ENST00000494555.1	ENSG00000162374.16	458	239.71	1.00	0.11	0.08	28.41
ENST00000371538.4	ENSG00000162377.5	4005	3784.75	291.87	2.01	1.45	31.92
ENST00000486918.1	ENSG00000162377.5	908	687.76	113.13	4.29	3.08	68.08
ENST00000294353.6	ENSG00000162378.12	8093	7872.75	1825.74	6.05	4.35	21.45
ENST00000545132.5	ENSG00000162378.12	2294	2073.75	1761.26	22.17	15.93	78.55
ENST00000371491.4	ENSG00000162383.11	1306	1085.75	0.00	0.00	0.00	0.00
ENST00000371494.8	ENSG00000162383.11	2637	2416.75	0.00	0.00	0.00	0.00
ENST00000488036.5	ENSG00000162383.11	2330	2109.75	2.00	0.02	0.02	74.96
ENST00000611397.4	ENSG00000162383.11	2499	2278.75	0.00	0.00	0.00	0.00
ENST00000620288.4	ENSG00000162383.11	3378	3157.75	1.00	0.01	0.01	25.04
ENST00000620347.4	ENSG00000162383.11	2873	2652.75	0.00	0.00	0.00	0.00
ENST00000294360.4	ENSG00000162384.13	1085	864.75	1450.02	43.77	31.44	82.38
ENST00000470385.5	ENSG00000162384.13	1009	788.75	119.69	3.96	2.85	7.46
ENST00000474227.1	ENSG00000162384.13	841	620.77	21.06	0.89	0.64	1.67
ENST00000478839.1	ENSG00000162384.13	1908	1687.75	38.02	0.59	0.42	1.11
ENST00000483739.5	ENSG00000162384.13	1912	1691.75	131.97	2.04	1.46	3.83
ENST00000489755.1	ENSG00000162384.13	720	499.86	36.24	1.89	1.36	3.56
ENST00000602807.1	ENSG00000162384.13	490	271.11	0.00	0.00	0.00	0.00
ENST00000371466.4	ENSG00000162385.10	500	280.97	0.00	0.00	0.00	0.00
ENST00000371470.7	ENSG00000162385.10	756	535.82	59.36	2.89	2.08	39.26
ENST00000462941.1	ENSG00000162385.10	738	517.84	39.34	1.98	1.42	26.92
ENST00000495868.1	ENSG00000162385.10	695	474.90	45.31	2.49	1.79	33.81
ENST00000343744.6	ENSG00000162390.17	3082	2861.75	484.32	4.42	3.17	44.66
ENST00000371316.3	ENSG00000162390.17	6369	6148.75	192.04	0.82	0.59	8.24
ENST00000479837.1	ENSG00000162390.17	515	295.78	45.65	4.03	2.89	40.73
ENST00000481208.5	ENSG00000162390.17	2875	2654.75	10.98	0.11	0.08	1.09
ENST00000498228.1	ENSG00000162390.17	2450	2229.75	44.64	0.52	0.38	5.28
ENST00000302250.6	ENSG00000162391.11	2005	1784.75	6.38	0.09	0.07	100.00
ENST00000371304.2	ENSG00000162391.11	1444	1223.75	0.00	0.00	0.00	0.00
ENST00000371279.3	ENSG00000162396.5	2347	2126.75	180.00	2.21	1.59	100.00
ENST00000358193.7	ENSG00000162398.11	1777	1556.75	0.00	0.00	0.00	0.00
ENST00000371273.3	ENSG00000162398.11	1651	1430.75	1.00	0.02	0.01	100.00
ENST00000371265.4	ENSG00000162399.6	3472	3251.75	0.00	0.00	0.00	0.00
ENST00000294383.6	ENSG00000162402.13	10549	10328.75	8385.76	21.20	15.22	67.69
ENST00000472566.1	ENSG00000162402.13	731	510.85	74.32	3.80	2.73	12.13
ENST00000480962.1	ENSG00000162402.13	406	189.31	4.46	0.62	0.44	1.97
ENST00000482197.1	ENSG00000162402.13	600	380.16	65.74	4.51	3.24	14.42
ENST00000484447.5	ENSG00000162402.13	614	394.10	6.91	0.46	0.33	1.46
ENST00000512504.1	ENSG00000162402.13	568	348.32	6.25	0.47	0.34	1.50
ENST00000634589.1	ENSG00000162402.13	370	155.16	1.56	0.26	0.19	0.84
ENST00000371250.3	ENSG00000162407.8	3292	3071.75	3629.63	30.85	22.16	81.62
ENST00000459962.1	ENSG00000162407.8	2039	1818.75	71.47	1.03	0.74	2.71
ENST00000461655.1	ENSG00000162407.8	646	426.00	0.00	0.00	0.00	0.00
ENST00000472957.1	ENSG00000162407.8	696	475.89	107.89	5.92	4.25	15.66
ENST00000476206.1	ENSG00000162407.8	597	377.17	0.00	0.00	0.00	0.00
ENST00000377705.5	ENSG00000162408.10	6649	6428.75	1662.64	6.75	4.85	11.49
ENST00000460777.1	ENSG00000162408.10	536	316.56	56.62	4.67	3.35	7.95
ENST00000462798.1	ENSG00000162408.10	638	418.02	407.01	25.42	18.26	43.26
ENST00000464383.1	ENSG00000162408.10	835	614.78	514.25	21.84	15.69	37.17
ENST00000464665.1	ENSG00000162408.10	731	510.85	1.48	0.08	0.05	0.13
ENST00000371244.8	ENSG00000162409.10	9347	9126.75	37.00	0.11	0.08	100.00
ENST00000610361.1	ENSG00000162409.10	9280	9059.75	0.00	0.00	0.00	0.00
ENST00000377658.8	ENSG00000162413.16	4487	4266.75	687.10	4.20	3.02	35.51
ENST00000377663.3	ENSG00000162413.16	6445	6224.75	415.80	1.74	1.25	14.73
ENST00000463043.1	ENSG00000162413.16	667	446.95	0.00	0.00	0.00	0.00
ENST00000467612.5	ENSG00000162413.16	1056	835.75	125.48	3.92	2.82	33.11
ENST00000496707.5	ENSG00000162413.16	824	603.78	45.62	1.97	1.42	16.66
ENST00000610898.1	ENSG00000162413.16	1945	1724.75	0.00	0.00	0.00	0.00
ENST00000359600.5	ENSG00000162415.6	5819	5598.75	2853.00	13.30	9.56	100.00
ENST00000464588.1	ENSG00000162415.6	390	174.04	0.00	0.00	0.00	0.00
ENST00000294409.2	ENSG00000162419.12	1912	1691.75	228.75	3.53	2.54	7.71
ENST00000361872.8	ENSG00000162419.12	1894	1673.75	1953.63	30.47	21.89	66.51
ENST00000373816.5	ENSG00000162419.12	6410	6189.75	269.07	1.13	0.82	2.48
ENST00000480454.1	ENSG00000162419.12	2063	1842.75	753.55	10.68	7.67	23.30
ENST00000289877.8	ENSG00000162426.14	2401	2180.75	16.37	0.20	0.14	57.48
ENST00000471889.5	ENSG00000162426.14	2784	2563.75	0.00	0.00	0.00	0.00
ENST00000481265.1	ENSG00000162426.14	694	473.90	2.63	0.14	0.10	42.52
ENST00000497660.5	ENSG00000162426.14	1747	1526.75	0.00	0.00	0.00	0.00
ENST00000354177.8	ENSG00000162430.16	4227	4006.75	0.00	0.00	0.00	0.00
ENST00000361547.6	ENSG00000162430.16	4334	4113.75	663.07	4.21	3.02	3.49
ENST00000374315.1	ENSG00000162430.16	4212	3991.75	4025.87	26.33	18.91	21.84
ENST00000494537.1	ENSG00000162430.16	812	591.79	7.21	0.32	0.23	0.26
ENST00000630065.2	ENSG00000162430.16	2994	2773.75	9528.83	89.68	64.42	74.40
ENST00000327299.7	ENSG00000162433.14	6836	6615.75	1221.18	4.82	3.46	26.47
ENST00000395334.6	ENSG00000162433.14	6998	6777.75	37.95	0.15	0.11	0.80
ENST00000470888.6	ENSG00000162433.14	1043	822.75	0.00	0.00	0.00	0.00
ENST00000474968.5	ENSG00000162433.14	928	707.75	0.00	0.00	0.00	0.00
ENST00000479060.1	ENSG00000162433.14	867	646.76	327.95	13.24	9.51	72.72
ENST00000497030.5	ENSG00000162433.14	834	613.78	0.00	0.00	0.00	0.00
ENST00000545314.5	ENSG00000162433.14	6887	6666.75	0.00	0.00	0.00	0.00
ENST00000546702.5	ENSG00000162433.14	1335	1114.75	0.00	0.00	0.00	0.00
ENST00000342505.4	ENSG00000162434.11	5047	4826.75	25278.37	136.72	98.21	66.48
ENST00000465376.5	ENSG00000162434.11	814	593.78	613.68	26.98	19.38	13.12
ENST00000467764.1	ENSG00000162434.11	528	308.64	85.00	7.19	5.16	3.50
ENST00000471473.1	ENSG00000162434.11	645	425.00	21.95	1.35	0.97	0.66
ENST00000481702.1	ENSG00000162434.11	314	104.14	106.39	26.67	19.16	12.97
ENST00000494904.1	ENSG00000162434.11	691	470.90	121.61	6.74	4.84	3.28
ENST00000294428.7	ENSG00000162437.14	4398	4177.75	92.46	0.58	0.42	6.21
ENST00000371072.8	ENSG00000162437.14	4362	4141.75	1288.84	8.12	5.84	87.27
ENST00000418058.1	ENSG00000162437.14	2531	2310.75	53.70	0.61	0.44	6.52
ENST00000375943.6	ENSG00000162438.11	3147	2926.75	0.00	0.00	0.00	0.00
ENST00000375949.4	ENSG00000162438.11	898	677.76	0.00	0.00	0.00	0.00
ENST00000476813.5	ENSG00000162438.11	300	91.99	0.00	0.00	0.00	0.00
ENST00000483406.1	ENSG00000162438.11	636	416.02	0.00	0.00	0.00	0.00
ENST00000377213.1	ENSG00000162441.11	945	724.75	8.86	0.32	0.23	2.01
ENST00000377223.5	ENSG00000162441.11	2281	2060.75	1153.52	14.61	10.50	92.09
ENST00000400903.6	ENSG00000162441.11	1405	1184.75	0.00	0.00	0.00	0.00
ENST00000471853.1	ENSG00000162441.11	487	268.16	9.62	0.94	0.67	5.90
ENST00000488540.5	ENSG00000162441.11	652	431.98	0.00	0.00	0.00	0.00
ENST00000294435.7	ENSG00000162444.11	636	416.02	30.00	1.88	1.35	100.00
ENST00000315901.4	ENSG00000162444.11	861	640.77	0.00	0.00	0.00	0.00
ENST00000294445.7	ENSG00000162456.9	2320	2099.75	0.00	0.00	0.00	0.00
ENST00000396314.3	ENSG00000162456.9	608	388.12	0.00	0.00	0.00	0.00
ENST00000481882.6	ENSG00000162456.9	1037	816.75	0.00	0.00	0.00	0.00
ENST00000524908.1	ENSG00000162456.9	563	343.36	0.00	0.00	0.00	0.00
ENST00000332305.5	ENSG00000162458.12	1530	1309.75	101.13	2.02	1.45	18.39
ENST00000375766.7	ENSG00000162458.12	3695	3474.75	0.00	0.00	0.00	0.00
ENST00000375771.5	ENSG00000162458.12	3498	3277.75	384.40	3.06	2.20	27.93
ENST00000430076.5	ENSG00000162458.12	507	287.87	0.00	0.00	0.00	0.00
ENST00000431771.6	ENSG00000162458.12	577	357.27	0.00	0.00	0.00	0.00
ENST00000441801.6	ENSG00000162458.12	1543	1322.75	7.89	0.16	0.11	1.42
ENST00000483633.6	ENSG00000162458.12	571	351.30	0.00	0.00	0.00	0.00
ENST00000496928.6	ENSG00000162458.12	611	391.11	0.00	0.00	0.00	0.00
ENST00000502638.5	ENSG00000162458.12	582	362.24	0.00	0.00	0.00	0.00
ENST00000502739.5	ENSG00000162458.12	562	342.36	1.08	0.08	0.06	0.75
ENST00000508310.5	ENSG00000162458.12	611	391.11	0.00	0.00	0.00	0.00
ENST00000509138.1	ENSG00000162458.12	506	286.89	49.85	4.54	3.26	41.38
ENST00000510393.5	ENSG00000162458.12	576	356.28	0.00	0.00	0.00	0.00
ENST00000510929.5	ENSG00000162458.12	511	291.83	0.00	0.00	0.00	0.00
ENST00000514156.1	ENSG00000162458.12	320	109.44	4.65	1.11	0.80	10.13
ENST00000375782.1	ENSG00000162460.6	1520	1299.75	0.00	0.00	0.00	0.00
ENST00000465575.1	ENSG00000162460.6	697	476.89	0.00	0.00	0.00	0.00
ENST00000294454.5	ENSG00000162461.7	2986	2765.75	20.44	0.19	0.14	7.34
ENST00000465495.1	ENSG00000162461.7	402	185.48	4.52	0.64	0.46	24.20
ENST00000489568.1	ENSG00000162461.7	612	392.11	27.04	1.80	1.29	68.47
ENST00000361640.4	ENSG00000162482.4	1710	1489.75	8.00	0.14	0.10	100.00
ENST00000294485.5	ENSG00000162490.6	7346	7125.75	1326.00	4.86	3.49	100.00
ENST00000294489.10	ENSG00000162493.16	3104	2883.75	0.00	0.00	0.00	0.00
ENST00000376057.8	ENSG00000162493.16	2801	2580.75	0.00	0.00	0.00	0.00
ENST00000376061.8	ENSG00000162493.16	1368	1147.75	121.19	2.76	1.98	29.66
ENST00000475043.5	ENSG00000162493.16	849	628.77	73.62	3.06	2.20	32.89
ENST00000487038.5	ENSG00000162493.16	607	387.13	0.00	0.00	0.00	0.00
ENST00000488631.1	ENSG00000162493.16	794	573.80	0.00	0.00	0.00	0.00
ENST00000506205.1	ENSG00000162493.16	476	257.34	0.00	0.00	0.00	0.00
ENST00000509009.5	ENSG00000162493.16	571	351.30	0.00	0.00	0.00	0.00
ENST00000510906.5	ENSG00000162493.16	786	565.80	45.61	2.10	1.51	22.65
ENST00000513143.5	ENSG00000162493.16	1305	1084.75	0.00	0.00	0.00	0.00
ENST00000617617.4	ENSG00000162493.16	2808	2587.75	0.00	0.00	0.00	0.00
ENST00000621990.4	ENSG00000162493.16	2738	2517.75	132.58	1.37	0.99	14.79
ENST00000376085.3	ENSG00000162494.5	2209	1988.75	0.00	0.00	0.00	0.00
ENST00000430996.2	ENSG00000162496.8	826	605.78	0.00	0.00	0.00	0.00
ENST00000464917.5	ENSG00000162496.8	539	319.54	0.00	0.00	0.00	0.00
ENST00000482265.1	ENSG00000162496.8	1036	815.75	13.00	0.42	0.30	1.21
ENST00000616661.4	ENSG00000162496.8	1722	1501.75	1960.00	34.07	24.47	98.79
ENST00000373765.4	ENSG00000162510.5	3832	3611.75	8.57	0.06	0.04	100.00
ENST00000477320.1	ENSG00000162510.5	943	722.75	0.00	0.00	0.00	0.00
ENST00000494561.1	ENSG00000162510.5	941	720.75	0.00	0.00	0.00	0.00
ENST00000294507.3	ENSG00000162511.7	2223	2002.75	24647.26	321.28	230.78	98.51
ENST00000464569.1	ENSG00000162511.7	953	732.75	0.00	0.00	0.00	0.00
ENST00000476492.1	ENSG00000162511.7	960	739.75	137.73	4.86	3.49	1.49
ENST00000336798.11	ENSG00000162512.15	6392	6171.75	20485.98	86.65	62.24	78.89
ENST00000339394.6	ENSG00000162512.15	1580	1359.75	1208.02	23.19	16.66	21.11
ENST00000471567.1	ENSG00000162512.15	589	369.21	0.00	0.00	0.00	0.00
ENST00000487984.1	ENSG00000162512.15	355	141.19	0.00	0.00	0.00	0.00
ENST00000373703.4	ENSG00000162517.12	1629	1408.75	425.69	7.89	5.67	49.65
ENST00000461006.5	ENSG00000162517.12	732	511.85	0.00	0.00	0.00	0.00
ENST00000471219.1	ENSG00000162517.12	401	184.52	4.77	0.68	0.48	4.25
ENST00000472443.1	ENSG00000162517.12	687	466.91	0.00	0.00	0.00	0.00
ENST00000478502.5	ENSG00000162517.12	750	529.83	138.83	6.84	4.91	43.05
ENST00000489164.5	ENSG00000162517.12	865	644.77	0.27	0.01	0.01	0.07
ENST00000492061.5	ENSG00000162517.12	936	715.75	13.00	0.47	0.34	2.98
ENST00000496805.5	ENSG00000162517.12	742	521.84	0.00	0.00	0.00	0.00
ENST00000373484.4	ENSG00000162520.14	1824	1603.75	71.22	1.16	0.83	53.83
ENST00000409190.7	ENSG00000162520.14	3398	3177.75	121.04	0.99	0.71	46.17
ENST00000417633.1	ENSG00000162520.14	569	349.32	0.00	0.00	0.00	0.00
ENST00000426909.1	ENSG00000162520.14	552	332.43	0.00	0.00	0.00	0.00
ENST00000373485.5	ENSG00000162521.18	1417	1196.75	0.00	0.00	0.00	0.00
ENST00000373493.9	ENSG00000162521.18	7943	7722.75	5889.09	19.91	14.30	25.24
ENST00000401893.7	ENSG00000162521.18	762	541.82	51.35	2.47	1.78	3.14
ENST00000414241.7	ENSG00000162521.18	1788	1567.75	32.07	0.53	0.38	0.68
ENST00000445722.2	ENSG00000162521.18	580	360.25	0.00	0.00	0.00	0.00
ENST00000458695.6	ENSG00000162521.18	1674	1453.75	1865.02	33.49	24.06	42.46
ENST00000460669.5	ENSG00000162521.18	783	562.80	0.00	0.00	0.00	0.00
ENST00000463378.5	ENSG00000162521.18	882	661.76	3.57	0.14	0.10	0.18
ENST00000465780.1	ENSG00000162521.18	690	469.90	23.70	1.32	0.95	1.67
ENST00000475321.5	ENSG00000162521.18	619	399.08	0.00	0.00	0.00	0.00
ENST00000477563.6	ENSG00000162521.18	544	324.50	2.51	0.20	0.14	0.26
ENST00000482190.1	ENSG00000162521.18	616	396.09	0.00	0.00	0.00	0.00
ENST00000490500.5	ENSG00000162521.18	632	412.04	2.22	0.14	0.10	0.18
ENST00000492348.6	ENSG00000162521.18	1547	1326.75	0.00	0.00	0.00	0.00
ENST00000524393.5	ENSG00000162521.18	583	363.24	0.00	0.00	0.00	0.00
ENST00000525506.1	ENSG00000162521.18	501	281.95	40.95	3.79	2.72	4.81
ENST00000526193.5	ENSG00000162521.18	568	348.32	0.00	0.00	0.00	0.00
ENST00000527118.5	ENSG00000162521.18	700	479.89	0.00	0.00	0.00	0.00
ENST00000531983.1	ENSG00000162521.18	473	254.40	164.41	16.87	12.12	21.39
ENST00000294521.7	ENSG00000162522.10	878	657.76	0.00	0.00	0.00	0.00
ENST00000373480.1	ENSG00000162522.10	5294	5073.75	96.52	0.50	0.36	17.68
ENST00000373481.7	ENSG00000162522.10	5293	5072.75	244.40	1.26	0.90	44.76
ENST00000401073.6	ENSG00000162522.10	5438	5217.75	107.91	0.54	0.39	19.21
ENST00000468130.1	ENSG00000162522.10	684	463.91	9.16	0.52	0.37	18.35
ENST00000373534.3	ENSG00000162526.6	1368	1147.75	101.28	2.30	1.65	57.16
ENST00000421153.2	ENSG00000162526.6	266	64.00	1.00	0.41	0.29	10.12
ENST00000574315.1	ENSG00000162526.6	273	69.56	0.00	0.00	0.00	0.00
ENST00000574792.1	ENSG00000162526.6	715	494.87	25.00	1.32	0.95	32.72
ENST00000294543.10	ENSG00000162542.13	2974	2753.75	275.83	2.61	1.88	86.51
ENST00000375127.5	ENSG00000162542.13	2403	2182.75	0.00	0.00	0.00	0.00
ENST00000462171.1	ENSG00000162542.13	573	353.29	0.00	0.00	0.00	0.00
ENST00000488449.1	ENSG00000162542.13	647	426.99	0.00	0.00	0.00	0.00
ENST00000489135.5	ENSG00000162542.13	1150	929.75	0.00	0.00	0.00	0.00
ENST00000489814.5	ENSG00000162542.13	1722	1501.75	18.17	0.32	0.23	10.45
ENST00000494342.1	ENSG00000162542.13	503	283.93	1.00	0.09	0.07	3.04
ENST00000496528.5	ENSG00000162542.13	804	583.79	0.00	0.00	0.00	0.00
ENST00000375099.3	ENSG00000162543.5	5571	5350.75	2574.00	12.56	9.02	100.00
ENST00000375078.3	ENSG00000162545.5	2336	2115.75	1586.31	19.57	14.06	65.79
ENST00000489020.1	ENSG00000162545.5	812	591.79	230.69	10.18	7.31	34.21
ENST00000374829.2	ENSG00000162551.13	1595	1374.75	19.62	0.37	0.27	2.74
ENST00000374830.2	ENSG00000162551.13	733	512.84	120.03	6.11	4.39	44.91
ENST00000374832.5	ENSG00000162551.13	2193	1972.75	57.12	0.76	0.54	5.56
ENST00000374840.7	ENSG00000162551.13	2589	2368.75	54.51	0.60	0.43	4.42
ENST00000468526.1	ENSG00000162551.13	703	482.88	2.09	0.11	0.08	0.83
ENST00000539907.5	ENSG00000162551.13	2241	2020.75	0.00	0.00	0.00	0.00
ENST00000540617.5	ENSG00000162551.13	2131	1910.75	413.63	5.65	4.06	41.54
ENST00000290167.10	ENSG00000162552.14	3845	3624.75	28.00	0.20	0.14	37.19
ENST00000415567.1	ENSG00000162552.14	680	459.92	6.00	0.34	0.24	62.81
ENST00000441048.1	ENSG00000162552.14	482	263.24	0.00	0.00	0.00	0.00
ENST00000379288.3	ENSG00000162571.13	2114	1893.75	4.00	0.06	0.04	100.00
ENST00000379289.5	ENSG00000162571.13	2259	2038.75	0.00	0.00	0.00	0.00
ENST00000379290.5	ENSG00000162571.13	2283	2062.75	0.00	0.00	0.00	0.00
ENST00000460998.1	ENSG00000162571.13	718	497.86	0.00	0.00	0.00	0.00
ENST00000486379.1	ENSG00000162571.13	426	208.58	0.00	0.00	0.00	0.00
ENST00000506177.1	ENSG00000162571.13	557	337.40	0.00	0.00	0.00	0.00
ENST00000514695.1	ENSG00000162571.13	219	30.63	0.00	0.00	0.00	0.00
ENST00000325425.12	ENSG00000162572.19	2679	2458.75	0.00	0.00	0.00	0.00
ENST00000338555.6	ENSG00000162572.19	3475	3254.75	0.00	0.00	0.00	0.00
ENST00000379099.3	ENSG00000162572.19	923	702.75	0.00	0.00	0.00	0.00
ENST00000379101.8	ENSG00000162572.19	2268	2047.75	2.00	0.03	0.02	100.00
ENST00000379116.9	ENSG00000162572.19	3044	2823.75	0.00	0.00	0.00	0.00
ENST00000400928.7	ENSG00000162572.19	2731	2510.75	0.00	0.00	0.00	0.00
ENST00000467651.2	ENSG00000162572.19	204	21.91	0.00	0.00	0.00	0.00
ENST00000470022.1	ENSG00000162572.19	645	425.00	0.00	0.00	0.00	0.00
ENST00000616713.4	ENSG00000162572.19	2871	2650.75	0.00	0.00	0.00	0.00
ENST00000309212.10	ENSG00000162576.16	2273	2052.75	24.55	0.31	0.22	25.42
ENST00000342753.8	ENSG00000162576.16	2231	2010.75	0.00	0.00	0.00	0.00
ENST00000445648.5	ENSG00000162576.16	2001	1780.75	0.00	0.00	0.00	0.00
ENST00000460473.1	ENSG00000162576.16	339	126.51	0.00	0.00	0.00	0.00
ENST00000464351.1	ENSG00000162576.16	405	188.35	0.00	0.00	0.00	0.00
ENST00000473097.5	ENSG00000162576.16	975	754.75	4.75	0.16	0.12	13.37
ENST00000474033.5	ENSG00000162576.16	1171	950.75	23.60	0.65	0.47	52.76
ENST00000476718.1	ENSG00000162576.16	1001	780.75	3.11	0.10	0.07	8.46
ENST00000477278.3	ENSG00000162576.16	2728	2507.75	0.00	0.00	0.00	0.00
ENST00000478517.5	ENSG00000162576.16	846	625.77	0.00	0.00	0.00	0.00
ENST00000378543.2	ENSG00000162585.16	569	349.32	0.00	0.00	0.00	0.00
ENST00000378546.8	ENSG00000162585.16	729	508.85	0.00	0.00	0.00	0.00
ENST00000400918.7	ENSG00000162585.16	811	590.79	2.65	0.12	0.08	5.36
ENST00000400919.7	ENSG00000162585.16	1413	1192.75	0.00	0.00	0.00	0.00
ENST00000401813.7	ENSG00000162585.16	2543	2322.75	1.27	0.01	0.01	0.66
ENST00000414253.5	ENSG00000162585.16	2216	1995.75	49.39	0.65	0.46	29.59
ENST00000420515.1	ENSG00000162585.16	1544	1323.75	10.31	0.20	0.15	9.31
ENST00000420964.1	ENSG00000162585.16	314	104.14	1.00	0.25	0.18	11.48
ENST00000428120.5	ENSG00000162585.16	2313	2092.75	5.99	0.07	0.05	3.42
ENST00000440825.6	ENSG00000162585.16	855	634.77	2.29	0.09	0.07	4.32
ENST00000469733.5	ENSG00000162585.16	2280	2059.75	0.00	0.00	0.00	0.00
ENST00000476803.1	ENSG00000162585.16	701	480.89	11.89	0.65	0.46	29.58
ENST00000487186.5	ENSG00000162585.16	3576	3355.75	0.00	0.00	0.00	0.00
ENST00000497675.2	ENSG00000162585.16	4478	4257.75	22.34	0.14	0.10	6.28
ENST00000514625.1	ENSG00000162585.16	703	482.88	0.00	0.00	0.00	0.00
ENST00000294599.8	ENSG00000162591.15	4501	4280.75	2.54	0.02	0.01	3.94
ENST00000356575.8	ENSG00000162591.15	5455	5234.75	16.42	0.08	0.06	20.84
ENST00000461795.1	ENSG00000162591.15	418	200.85	1.00	0.13	0.09	33.09
ENST00000475790.5	ENSG00000162591.15	883	662.76	0.00	0.00	0.00	0.00
ENST00000485002.6	ENSG00000162591.15	4705	4484.75	0.00	0.00	0.00	0.00
ENST00000491842.1	ENSG00000162591.15	743	522.83	0.00	0.00	0.00	0.00
ENST00000494257.1	ENSG00000162591.15	1174	953.75	6.05	0.17	0.12	42.13
ENST00000294600.6	ENSG00000162592.9	2176	1955.75	0.00	0.00	0.00	0.00
ENST00000462521.2	ENSG00000162592.9	2252	2031.75	0.00	0.00	0.00	0.00
ENST00000636250.1	ENSG00000162592.9	2685	2464.75	0.00	0.00	0.00	0.00
ENST00000347310.9	ENSG00000162594.15	2912	2691.75	14.97	0.15	0.10	99.71
ENST00000395227.2	ENSG00000162594.15	1459	1238.75	0.00	0.00	0.00	0.00
ENST00000425614.3	ENSG00000162594.15	1295	1074.75	0.00	0.00	0.00	0.00
ENST00000473881.2	ENSG00000162594.15	1507	1286.75	0.00	0.00	0.00	0.00
ENST00000637002.1	ENSG00000162594.15	2208	1987.75	0.03	0.00	0.00	0.29
ENST00000370981.1	ENSG00000162595.5	1973	1752.75	24.00	0.36	0.26	100.00
ENST00000371201.3	ENSG00000162598.13	2028	1807.75	0.00	0.00	0.00	0.00
ENST00000450089.6	ENSG00000162598.13	1307	1086.75	0.00	0.00	0.00	0.00
ENST00000486478.5	ENSG00000162598.13	3012	2791.75	0.00	0.00	0.00	0.00
ENST00000488027.5	ENSG00000162598.13	858	637.77	0.00	0.00	0.00	0.00
ENST00000491817.2	ENSG00000162598.13	497	278.01	0.00	0.00	0.00	0.00
ENST00000357977.5	ENSG00000162599.15	3200	2979.75	1007.89	8.83	6.34	10.74
ENST00000371184.6	ENSG00000162599.15	1348	1127.75	0.00	0.00	0.00	0.00
ENST00000371185.6	ENSG00000162599.15	1714	1493.75	45.05	0.79	0.57	0.96
ENST00000371187.7	ENSG00000162599.15	2683	2462.75	1774.31	18.81	13.51	22.87
ENST00000371189.8	ENSG00000162599.15	1989	1768.75	41.43	0.61	0.44	0.74
ENST00000371191.5	ENSG00000162599.15	1916	1695.75	84.81	1.31	0.94	1.59
ENST00000403491.7	ENSG00000162599.15	9487	9266.75	1171.35	3.30	2.37	4.01
ENST00000407417.7	ENSG00000162599.15	2123	1902.75	270.51	3.71	2.67	4.51
ENST00000476646.5	ENSG00000162599.15	730	509.85	171.90	8.80	6.32	10.70
ENST00000479364.1	ENSG00000162599.15	1010	789.75	1028.50	34.00	24.42	41.33
ENST00000482020.1	ENSG00000162599.15	552	332.43	23.23	1.82	1.31	2.22
ENST00000485903.6	ENSG00000162599.15	1674	1453.75	10.80	0.19	0.14	0.24
ENST00000493627.1	ENSG00000162599.15	696	475.89	0.00	0.00	0.00	0.00
ENST00000496712.1	ENSG00000162599.15	603	383.14	1.23	0.08	0.06	0.10
ENST00000371226.7	ENSG00000162600.11	1935	1714.75	855.09	13.02	9.35	87.06
ENST00000419242.5	ENSG00000162600.11	852	631.77	3.45	0.14	0.10	0.95
ENST00000421528.6	ENSG00000162600.11	2105	1884.75	23.13	0.32	0.23	2.14
ENST00000426139.5	ENSG00000162600.11	836	615.77	0.00	0.00	0.00	0.00
ENST00000453710.1	ENSG00000162600.11	744	523.83	0.00	0.00	0.00	0.00
ENST00000456980.5	ENSG00000162600.11	1036	815.75	11.21	0.36	0.26	2.40
ENST00000460671.1	ENSG00000162600.11	383	167.40	1.01	0.16	0.11	1.05
ENST00000467063.1	ENSG00000162600.11	458	239.71	0.00	0.00	0.00	0.00
ENST00000467509.5	ENSG00000162600.11	389	173.09	0.00	0.00	0.00	0.00
ENST00000476933.1	ENSG00000162600.11	409	192.19	7.04	0.96	0.69	6.40
ENST00000482274.2	ENSG00000162600.11	352	138.42	0.00	0.00	0.00	0.00
ENST00000401044.7	ENSG00000162601.9	3176	2955.75	867.93	7.67	5.51	17.54
ENST00000466774.5	ENSG00000162601.9	560	340.38	45.92	3.52	2.53	8.06
ENST00000472487.5	ENSG00000162601.9	7785	7564.75	1054.26	3.64	2.61	8.33
ENST00000481973.1	ENSG00000162601.9	397	180.70	50.90	7.35	5.28	16.83
ENST00000483003.5	ENSG00000162601.9	378	162.68	24.94	4.00	2.87	9.16
ENST00000489282.1	ENSG00000162601.9	698	477.89	137.95	7.54	5.41	17.24
ENST00000493821.5	ENSG00000162601.9	7793	7572.75	2896.09	9.98	7.17	22.85
ENST00000622766.1	ENSG00000162601.9	6020	5799.75	0.00	0.00	0.00	0.00
ENST00000294613.9	ENSG00000162604.12	1250	1029.75	0.00	0.00	0.00	0.00
ENST00000371177.2	ENSG00000162604.12	3218	2997.75	66.10	0.58	0.41	4.07
ENST00000371178.5	ENSG00000162604.12	1056	835.75	17.52	0.55	0.39	3.87
ENST00000371180.6	ENSG00000162604.12	1248	1027.75	37.51	0.95	0.68	6.74
ENST00000468586.5	ENSG00000162604.12	637	417.02	11.07	0.69	0.50	4.90
ENST00000472357.1	ENSG00000162604.12	744	523.83	110.29	5.50	3.95	38.90
ENST00000472989.5	ENSG00000162604.12	531	311.61	19.29	1.62	1.16	11.44
ENST00000488206.5	ENSG00000162604.12	921	700.75	0.00	0.00	0.00	0.00
ENST00000488410.5	ENSG00000162604.12	476	257.34	4.00	0.41	0.29	2.87
ENST00000494926.5	ENSG00000162604.12	544	324.50	0.00	0.00	0.00	0.00
ENST00000496465.1	ENSG00000162604.12	577	357.27	35.61	2.60	1.87	18.42
ENST00000606498.5	ENSG00000162604.12	969	748.75	35.61	1.24	0.89	8.79
ENST00000339950.4	ENSG00000162607.12	3996	3775.75	1074.33	7.43	5.34	36.00
ENST00000371146.5	ENSG00000162607.12	3507	3286.75	1137.70	9.04	6.49	43.80
ENST00000442679.5	ENSG00000162607.12	502	282.94	36.60	3.38	2.43	16.37
ENST00000452143.5	ENSG00000162607.12	893	672.76	20.37	0.79	0.57	3.83
ENST00000294623.8	ENSG00000162613.16	2201	1980.75	3358.83	44.27	31.80	49.23
ENST00000370767.5	ENSG00000162613.16	2524	2303.75	701.28	7.95	5.71	8.84
ENST00000370768.6	ENSG00000162613.16	2378	2157.75	1585.75	19.19	13.78	21.34
ENST00000421641.1	ENSG00000162613.16	802	581.79	86.76	3.89	2.80	4.33
ENST00000470287.1	ENSG00000162613.16	726	505.85	57.72	2.98	2.14	3.31
ENST00000474632.5	ENSG00000162613.16	639	419.02	0.00	0.00	0.00	0.00
ENST00000480673.5	ENSG00000162613.16	262	60.88	0.00	0.00	0.00	0.00
ENST00000483894.5	ENSG00000162613.16	605	385.13	73.59	4.99	3.58	5.55
ENST00000487684.1	ENSG00000162613.16	535	315.57	41.66	3.45	2.48	3.83
ENST00000488814.5	ENSG00000162613.16	612	392.11	0.00	0.00	0.00	0.00
ENST00000489495.5	ENSG00000162613.16	2156	1935.75	225.39	3.04	2.18	3.38
ENST00000492405.5	ENSG00000162613.16	668	447.94	3.03	0.18	0.13	0.20
ENST00000492724.1	ENSG00000162613.16	583	363.24	0.00	0.00	0.00	0.00
ENST00000330010.12	ENSG00000162614.18	3195	2974.75	58.18	0.51	0.37	15.60
ENST00000334785.11	ENSG00000162614.18	2607	2386.75	58.51	0.64	0.46	19.55
ENST00000342754.5	ENSG00000162614.18	2712	2491.75	0.00	0.00	0.00	0.00
ENST00000401035.7	ENSG00000162614.18	1263	1042.75	68.26	1.71	1.23	52.20
ENST00000440324.5	ENSG00000162614.18	1456	1235.75	13.10	0.28	0.20	8.45
ENST00000464998.1	ENSG00000162614.18	859	638.77	2.46	0.10	0.07	3.07
ENST00000470735.1	ENSG00000162614.18	791	570.80	0.00	0.00	0.00	0.00
ENST00000480732.2	ENSG00000162614.18	1972	1751.75	2.49	0.04	0.03	1.13
ENST00000370763.5	ENSG00000162616.8	2988	2767.75	844.47	7.97	5.72	15.69
ENST00000426517.1	ENSG00000162616.8	686	465.91	73.89	4.14	2.97	8.15
ENST00000476396.1	ENSG00000162616.8	673	452.93	0.00	0.00	0.00	0.00
ENST00000477671.2	ENSG00000162616.8	737	516.84	0.00	0.00	0.00	0.00
ENST00000484662.1	ENSG00000162616.8	906	685.76	27.95	1.06	0.76	2.10
ENST00000487931.1	ENSG00000162616.8	949	728.75	1049.69	37.60	27.01	74.06
ENST00000370742.3	ENSG00000162618.12	3527	3306.75	7837.00	61.87	44.44	100.00
ENST00000401034.7	ENSG00000162618.12	501	281.95	0.00	0.00	0.00	0.00
ENST00000354431.8	ENSG00000162620.15	2849	2628.75	0.00	0.00	0.00	0.00
ENST00000370909.6	ENSG00000162620.15	793	572.80	0.00	0.00	0.00	0.00
ENST00000370911.7	ENSG00000162620.15	1591	1370.75	10.95	0.21	0.15	87.02
ENST00000395089.5	ENSG00000162620.15	2673	2452.75	0.00	0.00	0.00	0.00
ENST00000415760.5	ENSG00000162620.15	4524	4303.75	0.00	0.00	0.00	0.00
ENST00000417067.5	ENSG00000162620.15	1085	864.75	0.00	0.00	0.00	0.00
ENST00000444984.1	ENSG00000162620.15	372	157.03	0.00	0.00	0.00	0.00
ENST00000463724.1	ENSG00000162620.15	3614	3393.75	4.05	0.03	0.02	12.98
ENST00000468759.1	ENSG00000162620.15	795	574.79	0.00	0.00	0.00	0.00
ENST00000495179.1	ENSG00000162620.15	289	82.68	0.00	0.00	0.00	0.00
ENST00000294635.4	ENSG00000162621.6	3859	3638.75	3.00	0.02	0.02	100.00
ENST00000370867.7	ENSG00000162623.15	3430	3209.75	586.11	4.77	3.42	18.84
ENST00000449696.3	ENSG00000162623.15	632	412.04	0.00	0.00	0.00	0.00
ENST00000457880.6	ENSG00000162623.15	3335	3114.75	48.29	0.40	0.29	1.60
ENST00000467646.1	ENSG00000162623.15	653	432.98	0.00	0.00	0.00	0.00
ENST00000479111.5	ENSG00000162623.15	1130	909.75	374.21	10.74	7.71	42.43
ENST00000483990.1	ENSG00000162623.15	708	487.88	133.00	7.12	5.11	28.12
ENST00000485401.5	ENSG00000162623.15	513	293.80	24.59	2.19	1.57	8.63
ENST00000486467.1	ENSG00000162623.15	551	331.44	1.22	0.10	0.07	0.38
ENST00000294638.9	ENSG00000162624.14	2373	2152.75	0.00	0.00	0.00	0.00
ENST00000356261.3	ENSG00000162624.14	1764	1543.75	0.00	0.00	0.00	0.00
ENST00000607240.1	ENSG00000162624.14	2244	2023.75	0.00	0.00	0.00	0.00
ENST00000306121.7	ENSG00000162627.16	1734	1513.75	444.63	7.67	5.51	75.30
ENST00000454199.1	ENSG00000162627.16	497	278.01	0.00	0.00	0.00	0.00
ENST00000473868.5	ENSG00000162627.16	253	54.03	0.00	0.00	0.00	0.00
ENST00000528824.1	ENSG00000162627.16	1562	1341.75	125.93	2.45	1.76	24.06
ENST00000529992.5	ENSG00000162627.16	1589	1368.75	3.44	0.07	0.05	0.64
ENST00000367434.4	ENSG00000162630.5	3274	3053.75	287.00	2.45	1.76	100.00
ENST00000294649.8	ENSG00000162631.18	4703	4482.75	26.87	0.16	0.11	24.55
ENST00000370065.1	ENSG00000162631.18	1485	1264.75	0.00	0.00	0.00	0.00
ENST00000370066.5	ENSG00000162631.18	1443	1222.75	9.43	0.20	0.14	31.60
ENST00000370067.5	ENSG00000162631.18	4628	4407.75	0.00	0.00	0.00	0.00
ENST00000370068.5	ENSG00000162631.18	4034	3813.75	5.50	0.04	0.03	5.90
ENST00000370071.6	ENSG00000162631.18	3149	2928.75	0.00	0.00	0.00	0.00
ENST00000370073.6	ENSG00000162631.18	3347	3126.75	0.00	0.00	0.00	0.00
ENST00000370074.8	ENSG00000162631.18	3048	2827.75	26.19	0.24	0.17	37.94
ENST00000370076.2	ENSG00000162631.18	574	354.29	0.00	0.00	0.00	0.00
ENST00000462149.1	ENSG00000162631.18	830	609.78	0.00	0.00	0.00	0.00
ENST00000477948.1	ENSG00000162631.18	1066	845.75	0.00	0.00	0.00	0.00
ENST00000370035.7	ENSG00000162636.15	5600	5379.75	2692.97	13.07	9.39	52.26
ENST00000405454.1	ENSG00000162636.15	1585	1364.75	455.22	8.71	6.25	34.82
ENST00000483371.1	ENSG00000162636.15	8333	8112.75	1003.81	3.23	2.32	12.92
ENST00000370031.5	ENSG00000162639.15	1717	1496.75	4.80	0.08	0.06	3.25
ENST00000370032.9	ENSG00000162639.15	1874	1653.75	55.15	0.87	0.63	33.85
ENST00000402983.5	ENSG00000162639.15	1696	1475.75	80.34	1.42	1.02	55.26
ENST00000420055.1	ENSG00000162639.15	1244	1023.75	0.00	0.00	0.00	0.00
ENST00000483729.1	ENSG00000162639.15	581	361.25	2.72	0.20	0.14	7.64
ENST00000493676.1	ENSG00000162639.15	822	601.78	0.00	0.00	0.00	0.00
ENST00000369994.5	ENSG00000162641.18	2318	2097.75	0.00	0.00	0.00	0.00
ENST00000369995.7	ENSG00000162641.18	2641	2420.75	0.00	0.00	0.00	0.00
ENST00000370001.7	ENSG00000162641.18	3053	2832.75	0.00	0.00	0.00	0.00
ENST00000461774.5	ENSG00000162641.18	2646	2425.75	4.43	0.05	0.03	9.12
ENST00000466413.1	ENSG00000162641.18	812	591.79	0.00	0.00	0.00	0.00
ENST00000472781.2	ENSG00000162641.18	2638	2417.75	1.00	0.01	0.01	2.06
ENST00000474186.5	ENSG00000162641.18	2895	2674.75	1.04	0.01	0.01	1.95
ENST00000477908.1	ENSG00000162641.18	498	278.99	3.00	0.28	0.20	53.67
ENST00000603450.1	ENSG00000162641.18	599	379.16	2.52	0.17	0.12	33.19
ENST00000294661.8	ENSG00000162642.13	3391	3170.75	112.38	0.93	0.66	1.97
ENST00000344356.5	ENSG00000162642.13	504	284.91	0.00	0.00	0.00	0.00
ENST00000471115.5	ENSG00000162642.13	1219	998.75	455.74	11.91	8.56	25.35
ENST00000493514.1	ENSG00000162642.13	631	411.04	537.88	34.16	24.54	72.69
ENST00000294664.10	ENSG00000162643.12	2995	2774.75	4236.43	39.86	28.63	76.74
ENST00000326813.12	ENSG00000162643.12	2888	2667.75	771.89	7.55	5.43	14.54
ENST00000370596.5	ENSG00000162643.12	2905	2684.75	0.00	0.00	0.00	0.00
ENST00000464801.1	ENSG00000162643.12	3477	3256.75	364.14	2.92	2.10	5.62
ENST00000484007.1	ENSG00000162643.12	447	228.97	3.77	0.43	0.31	0.83
ENST00000528899.5	ENSG00000162643.12	548	328.46	14.80	1.18	0.85	2.27
ENST00000370466.3	ENSG00000162645.12	2220	1999.75	10019.92	130.81	93.96	91.70
ENST00000463660.1	ENSG00000162645.12	3461	3240.75	283.25	2.28	1.64	1.60
ENST00000464839.5	ENSG00000162645.12	3687	3466.75	1269.10	9.56	6.86	6.70
ENST00000493802.5	ENSG00000162645.12	794	573.80	0.00	0.00	0.00	0.00
ENST00000369869.1	ENSG00000162650.16	1715	1494.75	0.00	0.00	0.00	0.00
ENST00000369870.7	ENSG00000162650.16	2318	2097.75	69.58	0.87	0.62	67.87
ENST00000459635.1	ENSG00000162650.16	929	708.75	0.00	0.00	0.00	0.00
ENST00000463678.5	ENSG00000162650.16	3022	2801.75	7.87	0.07	0.05	5.75
ENST00000497545.5	ENSG00000162650.16	4375	4154.75	53.55	0.34	0.24	26.38
ENST00000604728.5	ENSG00000162650.16	726	505.85	0.00	0.00	0.00	0.00
ENST00000355754.6	ENSG00000162654.8	6127	5906.75	10036.25	44.36	31.86	25.70
ENST00000471938.1	ENSG00000162654.8	768	547.81	0.00	0.00	0.00	0.00
ENST00000481397.1	ENSG00000162654.8	457	238.73	1172.75	128.24	92.12	74.30
ENST00000340281.8	ENSG00000162664.16	2729	2508.75	1551.61	16.15	11.60	85.19
ENST00000361911.9	ENSG00000162664.16	1538	1317.75	59.51	1.18	0.85	6.22
ENST00000370447.3	ENSG00000162664.16	9433	9212.75	370.44	1.05	0.75	5.54
ENST00000394583.7	ENSG00000162664.16	1956	1735.75	38.44	0.58	0.42	3.05
ENST00000370425.7	ENSG00000162669.15	4931	4710.75	16.60	0.09	0.07	35.19
ENST00000427444.1	ENSG00000162669.15	672	451.94	0.00	0.00	0.00	0.00
ENST00000430465.1	ENSG00000162669.15	1928	1707.75	8.05	0.12	0.09	47.05
ENST00000448819.5	ENSG00000162669.15	540	320.53	0.00	0.00	0.00	0.00
ENST00000455133.1	ENSG00000162669.15	596	376.17	0.00	0.00	0.00	0.00
ENST00000462405.5	ENSG00000162669.15	2667	2446.75	4.35	0.05	0.03	17.75
ENST00000481900.5	ENSG00000162669.15	2020	1799.75	0.00	0.00	0.00	0.00
ENST00000488023.1	ENSG00000162669.15	1699	1478.75	0.00	0.00	0.00	0.00
ENST00000497520.1	ENSG00000162669.15	383	167.40	0.00	0.00	0.00	0.00
ENST00000367462.4	ENSG00000162670.10	3142	2921.75	2.00	0.02	0.01	100.00
ENST00000445957.2	ENSG00000162670.10	528	308.64	0.00	0.00	0.00	0.00
ENST00000463404.1	ENSG00000162670.10	238	43.17	0.00	0.00	0.00	0.00
ENST00000631494.1	ENSG00000162670.10	729	508.85	0.00	0.00	0.00	0.00
ENST00000633243.1	ENSG00000162670.10	557	337.40	0.00	0.00	0.00	0.00
ENST00000294702.5	ENSG00000162676.11	2784	2563.75	26.57	0.27	0.19	4.68
ENST00000370332.5	ENSG00000162676.11	2855	2634.75	47.16	0.47	0.34	8.08
ENST00000427103.5	ENSG00000162676.11	2693	2472.75	467.02	4.93	3.54	85.29
ENST00000483490.1	ENSG00000162676.11	508	288.86	1.25	0.11	0.08	1.95
ENST00000449530.2	ENSG00000162685.6	208	24.12	0.00	0.00	0.00	0.00
ENST00000294725.13	ENSG00000162687.16	4409	4188.75	0.00	0.00	0.00	0.00
ENST00000367433.9	ENSG00000162687.16	5883	5662.75	0.00	0.00	0.00	0.00
ENST00000451324.6	ENSG00000162687.16	3146	2925.75	22.02	0.20	0.14	15.64
ENST00000466914.2	ENSG00000162687.16	695	474.90	2.11	0.12	0.08	9.25
ENST00000498426.5	ENSG00000162687.16	5157	4936.75	77.48	0.41	0.29	32.61
ENST00000609185.5	ENSG00000162687.16	3622	3401.75	43.91	0.34	0.24	26.82
ENST00000610076.1	ENSG00000162687.16	3462	3241.75	24.47	0.20	0.14	15.69
ENST00000294724.8	ENSG00000162688.16	7446	7225.75	22.16	0.08	0.06	1.50
ENST00000361302.7	ENSG00000162688.16	7179	6958.75	14.23	0.05	0.04	1.00
ENST00000361915.7	ENSG00000162688.16	7368	7147.75	807.44	2.95	2.12	55.25
ENST00000370161.6	ENSG00000162688.16	6923	6702.75	0.00	0.00	0.00	0.00
ENST00000370163.7	ENSG00000162688.16	7166	6945.75	0.00	0.00	0.00	0.00
ENST00000370165.7	ENSG00000162688.16	7106	6885.75	0.00	0.00	0.00	0.00
ENST00000477753.1	ENSG00000162688.16	682	461.92	34.45	1.95	1.40	36.47
ENST00000637337.1	ENSG00000162688.16	7179	6958.75	82.26	0.31	0.22	5.78
ENST00000294728.6	ENSG00000162692.10	3083	2862.75	881.15	8.04	5.77	25.65
ENST00000347652.6	ENSG00000162692.10	2812	2591.75	58.61	0.59	0.42	1.88
ENST00000370115.1	ENSG00000162692.10	2475	2254.75	0.00	0.00	0.00	0.00
ENST00000370119.8	ENSG00000162692.10	2483	2262.75	1922.84	22.18	15.94	70.83
ENST00000603679.1	ENSG00000162692.10	3865	3644.75	71.40	0.51	0.37	1.63
ENST00000370113.7	ENSG00000162694.13	2835	2614.75	1063.32	10.62	7.63	46.73
ENST00000370114.7	ENSG00000162694.13	3985	3764.75	59.62	0.41	0.30	1.82
ENST00000416479.1	ENSG00000162694.13	730	509.85	5.15	0.26	0.19	1.16
ENST00000450240.2	ENSG00000162694.13	902	681.76	287.52	11.01	7.91	48.46
ENST00000480774.1	ENSG00000162694.13	678	457.92	4.36	0.25	0.18	1.09
ENST00000494907.1	ENSG00000162694.13	440	222.16	1.00	0.12	0.08	0.52
ENST00000535414.5	ENSG00000162694.13	3146	2925.75	5.79	0.05	0.04	0.23
ENST00000357650.8	ENSG00000162695.11	1281	1060.75	1327.12	32.66	23.46	83.15
ENST00000370111.4	ENSG00000162695.11	623	403.07	1.18	0.08	0.06	0.20
ENST00000370112.8	ENSG00000162695.11	7898	7677.75	1923.69	6.54	4.70	16.65
ENST00000440278.2	ENSG00000162699.5	943	722.75	0.00	0.00	0.00	0.00
ENST00000294740.3	ENSG00000162702.7	4891	4670.75	1094.30	6.12	4.39	11.00
ENST00000367352.3	ENSG00000162702.7	2933	2712.75	4706.28	45.29	32.53	81.48
ENST00000367353.1	ENSG00000162702.7	3080	2859.75	457.41	4.18	3.00	7.51
ENST00000294742.6	ENSG00000162704.15	1637	1416.75	6553.85	120.77	86.75	83.50
ENST00000359856.10	ENSG00000162704.15	7209	6988.75	459.81	1.72	1.23	1.19
ENST00000367534.5	ENSG00000162704.15	622	402.07	197.03	12.79	9.19	8.85
ENST00000462965.1	ENSG00000162704.15	2455	2234.75	564.16	6.59	4.73	4.56
ENST00000602490.1	ENSG00000162704.15	2985	2764.75	293.15	2.77	1.99	1.91
ENST00000368124.8	ENSG00000162706.12	2546	2325.75	0.00	0.00	0.00	0.00
ENST00000368125.8	ENSG00000162706.12	3745	3524.75	206.56	1.53	1.10	85.90
ENST00000416746.1	ENSG00000162706.12	711	490.87	4.72	0.25	0.18	14.10
ENST00000336119.7	ENSG00000162711.16	4170	3949.75	227.06	1.50	1.08	16.21
ENST00000348069.6	ENSG00000162711.16	3828	3607.75	9.00	0.07	0.05	0.70
ENST00000366496.6	ENSG00000162711.16	3996	3775.75	0.00	0.00	0.00	0.00
ENST00000366497.6	ENSG00000162711.16	4318	4097.75	5.27	0.03	0.02	0.36
ENST00000391827.2	ENSG00000162711.16	2940	2719.75	175.83	1.69	1.21	18.23
ENST00000391828.7	ENSG00000162711.16	3853	3632.75	434.98	3.13	2.25	33.77
ENST00000474792.1	ENSG00000162711.16	2524	2303.75	68.40	0.78	0.56	8.37
ENST00000532083.1	ENSG00000162711.16	579	359.26	28.46	2.07	1.49	22.34
ENST00000294753.8	ENSG00000162714.12	5336	5115.75	146.47	0.75	0.54	21.58
ENST00000461277.2	ENSG00000162714.12	3857	3636.75	284.04	2.04	1.46	58.88
ENST00000462139.1	ENSG00000162714.12	9243	9022.75	209.66	0.61	0.44	17.52
ENST00000477903.1	ENSG00000162714.12	907	686.76	1.84	0.07	0.05	2.02
ENST00000478225.5	ENSG00000162714.12	1007	786.75	0.00	0.00	0.00	0.00
ENST00000366481.3	ENSG00000162722.8	3225	3004.75	73.00	0.63	0.46	100.00
ENST00000368092.7	ENSG00000162723.9	849	628.77	7.61	0.32	0.23	63.95
ENST00000368093.3	ENSG00000162723.9	1156	935.75	6.39	0.18	0.13	36.05
ENST00000466773.5	ENSG00000162723.9	696	475.89	0.00	0.00	0.00	0.00
ENST00000489098.1	ENSG00000162723.9	677	456.93	0.00	0.00	0.00	0.00
ENST00000366476.1	ENSG00000162727.3	939	718.75	0.00	0.00	0.00	0.00
ENST00000368088.3	ENSG00000162728.4	4170	3949.75	14.00	0.09	0.07	100.00
ENST00000314485.11	ENSG00000162729.13	2343	2122.75	0.00	0.00	0.00	0.00
ENST00000368086.5	ENSG00000162729.13	2366	2145.75	94.57	1.15	0.83	7.47
ENST00000448417.1	ENSG00000162729.13	1059	838.75	0.00	0.00	0.00	0.00
ENST00000460351.1	ENSG00000162729.13	876	655.76	3.52	0.14	0.10	0.91
ENST00000614243.4	ENSG00000162729.13	2191	1970.75	1065.91	14.12	10.14	91.62
ENST00000367921.7	ENSG00000162733.16	3096	2875.75	2668.68	24.23	17.40	61.79
ENST00000367922.7	ENSG00000162733.16	10160	9939.75	3297.82	8.66	6.22	22.09
ENST00000415555.5	ENSG00000162733.16	718	497.86	0.00	0.00	0.00	0.00
ENST00000433757.1	ENSG00000162733.16	693	472.90	37.15	2.05	1.47	5.23
ENST00000446985.5	ENSG00000162733.16	656	435.97	0.00	0.00	0.00	0.00
ENST00000458105.1	ENSG00000162733.16	558	338.39	55.35	4.27	3.07	10.89
ENST00000360472.8	ENSG00000162734.12	2471	2250.75	8424.59	97.72	70.19	95.79
ENST00000368076.1	ENSG00000162734.12	2694	2473.75	364.82	3.85	2.77	3.77
ENST00000368077.5	ENSG00000162734.12	1021	800.75	13.59	0.44	0.32	0.43
ENST00000488858.1	ENSG00000162734.12	654	433.98	0.00	0.00	0.00	0.00
ENST00000368072.9	ENSG00000162735.18	3661	3440.75	2137.45	16.22	11.65	16.21
ENST00000392220.2	ENSG00000162735.18	796	575.79	487.34	22.10	15.87	22.09
ENST00000462644.5	ENSG00000162735.18	904	683.76	0.00	0.00	0.00	0.00
ENST00000467711.5	ENSG00000162735.18	205	22.45	0.00	0.00	0.00	0.00
ENST00000472750.5	ENSG00000162735.18	3504	3283.75	1787.85	14.21	10.21	14.21
ENST00000495624.1	ENSG00000162735.18	734	513.84	296.69	15.07	10.83	15.07
ENST00000524939.1	ENSG00000162735.18	548	328.46	40.93	3.25	2.34	3.25
ENST00000532508.5	ENSG00000162735.18	1237	1016.75	569.36	14.62	10.50	14.61
ENST00000532516.1	ENSG00000162735.18	552	332.43	74.81	5.87	4.22	5.87
ENST00000532643.5	ENSG00000162735.18	894	673.76	151.79	5.88	4.22	5.88
ENST00000533104.1	ENSG00000162735.18	544	324.50	34.79	2.80	2.01	2.80
ENST00000533699.5	ENSG00000162735.18	556	336.40	0.00	0.00	0.00	0.00
ENST00000294785.9	ENSG00000162736.15	2936	2715.75	7817.17	75.15	53.98	36.13
ENST00000368063.5	ENSG00000162736.15	3031	2810.75	0.00	0.00	0.00	0.00
ENST00000421914.5	ENSG00000162736.15	776	555.81	2.47	0.12	0.08	0.06
ENST00000424645.5	ENSG00000162736.15	958	737.75	0.00	0.00	0.00	0.00
ENST00000424754.5	ENSG00000162736.15	659	438.96	6.24	0.37	0.27	0.18
ENST00000435149.1	ENSG00000162736.15	824	603.78	678.07	29.32	21.06	14.10
ENST00000437169.5	ENSG00000162736.15	448	229.94	0.00	0.00	0.00	0.00
ENST00000438008.5	ENSG00000162736.15	702	481.88	0.00	0.00	0.00	0.00
ENST00000459963.5	ENSG00000162736.15	1246	1025.75	27.68	0.70	0.51	0.34
ENST00000465223.1	ENSG00000162736.15	545	325.49	13.36	1.07	0.77	0.52
ENST00000467837.5	ENSG00000162736.15	726	505.85	2.89	0.15	0.11	0.07
ENST00000469159.1	ENSG00000162736.15	856	635.77	2006.23	82.38	59.17	39.61
ENST00000491332.1	ENSG00000162736.15	490	271.11	0.00	0.00	0.00	0.00
ENST00000491390.1	ENSG00000162736.15	592	372.19	266.89	18.72	13.45	9.00
ENST00000368061.2	ENSG00000162738.5	5340	5119.75	2815.00	14.35	10.31	100.00
ENST00000483408.1	ENSG00000162738.5	349	135.66	0.00	0.00	0.00	0.00
ENST00000368055.1	ENSG00000162739.13	730	509.85	486.82	24.93	17.91	61.65
ENST00000368057.7	ENSG00000162739.13	2712	2491.75	606.17	6.35	4.56	15.71
ENST00000368059.7	ENSG00000162739.13	2743	2522.75	885.01	9.16	6.58	22.65
ENST00000294794.7	ENSG00000162745.10	3160	2939.75	1105.48	9.82	7.05	29.34
ENST00000367938.1	ENSG00000162745.10	1153	932.75	393.84	11.02	7.92	32.94
ENST00000367940.2	ENSG00000162745.10	2685	2464.75	1175.90	12.45	8.95	37.22
ENST00000525589.1	ENSG00000162745.10	559	339.38	0.00	0.00	0.00	0.00
ENST00000533556.1	ENSG00000162745.10	496	277.02	1.79	0.17	0.12	0.50
ENST00000336830.9	ENSG00000162746.14	1193	972.75	0.00	0.00	0.00	0.00
ENST00000367944.3	ENSG00000162746.14	1172	951.75	0.00	0.00	0.00	0.00
ENST00000367945.5	ENSG00000162746.14	1131	910.75	8.88	0.25	0.18	40.56
ENST00000367946.7	ENSG00000162746.14	1152	931.75	0.00	0.00	0.00	0.00
ENST00000367948.6	ENSG00000162746.14	1977	1756.75	25.12	0.37	0.27	59.44
ENST00000495397.1	ENSG00000162746.14	1989	1768.75	0.00	0.00	0.00	0.00
ENST00000294800.7	ENSG00000162747.9	2385	2164.75	11.09	0.13	0.10	0.44
ENST00000367964.6	ENSG00000162747.9	2143	1922.75	48.48	0.66	0.47	2.18
ENST00000421702.2	ENSG00000162747.9	1055	834.75	601.04	18.80	13.50	62.29
ENST00000531221.5	ENSG00000162747.9	1339	1118.75	276.48	6.45	4.63	21.38
ENST00000533780.1	ENSG00000162747.9	569	349.32	48.37	3.62	2.60	11.98
ENST00000534489.1	ENSG00000162747.9	571	351.30	5.40	0.40	0.29	1.33
ENST00000534776.1	ENSG00000162747.9	584	364.23	0.00	0.00	0.00	0.00
ENST00000613418.4	ENSG00000162747.9	2251	2030.75	0.00	0.00	0.00	0.00
ENST00000614870.4	ENSG00000162747.9	1993	1772.75	8.18	0.12	0.09	0.40
ENST00000367714.3	ENSG00000162753.11	4428	4207.75	72.00	0.45	0.32	82.20
ENST00000466087.1	ENSG00000162753.11	3333	3112.75	0.00	0.00	0.00	0.00
ENST00000476568.1	ENSG00000162753.11	230	37.70	0.00	0.00	0.00	0.00
ENST00000479367.1	ENSG00000162753.11	760	539.82	2.00	0.10	0.07	17.80
ENST00000368011.8	ENSG00000162755.13	1314	1093.75	9.60	0.23	0.16	15.74
ENST00000392191.6	ENSG00000162755.13	737	516.84	0.34	0.02	0.01	1.20
ENST00000392192.6	ENSG00000162755.13	1333	1112.75	0.00	0.00	0.00	0.00
ENST00000469647.5	ENSG00000162755.13	921	700.75	1.21	0.05	0.03	3.11
ENST00000471613.1	ENSG00000162755.13	776	555.81	0.00	0.00	0.00	0.00
ENST00000475934.1	ENSG00000162755.13	575	355.28	15.84	1.16	0.84	79.96
ENST00000490724.6	ENSG00000162755.13	1038	817.75	0.00	0.00	0.00	0.00
ENST00000494418.1	ENSG00000162755.13	581	361.25	0.00	0.00	0.00	0.00
ENST00000294811.2	ENSG00000162757.4	4684	4463.75	286.03	1.67	1.20	100.00
ENST00000294816.6	ENSG00000162761.14	3350	3129.75	4.00	0.03	0.02	100.00
ENST00000342310.7	ENSG00000162761.14	3545	3324.75	0.00	0.00	0.00	0.00
ENST00000367893.4	ENSG00000162761.14	1342	1121.75	0.00	0.00	0.00	0.00
ENST00000489443.2	ENSG00000162761.14	1255	1034.75	0.00	0.00	0.00	0.00
ENST00000294818.1	ENSG00000162763.3	1369	1148.75	8.00	0.18	0.13	100.00
ENST00000366971.8	ENSG00000162769.12	5939	5718.75	304.80	1.39	1.00	11.07
ENST00000419102.1	ENSG00000162769.12	1108	887.75	191.91	5.64	4.05	44.89
ENST00000474693.1	ENSG00000162769.12	590	370.20	31.57	2.23	1.60	17.71
ENST00000483790.1	ENSG00000162769.12	599	379.16	43.72	3.01	2.16	23.94
ENST00000579295.1	ENSG00000162769.12	479	260.29	3.00	0.30	0.22	2.39
ENST00000294829.4	ENSG00000162771.7	2305	2084.75	0.00	0.00	0.00	100.00
ENST00000336937.8	ENSG00000162772.16	482	263.24	0.00	0.00	0.00	0.00
ENST00000341491.8	ENSG00000162772.16	2033	1812.75	2024.23	29.15	20.94	61.27
ENST00000366981.8	ENSG00000162772.16	680	459.92	0.00	0.00	0.00	0.00
ENST00000366983.5	ENSG00000162772.16	858	637.77	101.01	4.13	2.97	8.69
ENST00000366985.5	ENSG00000162772.16	516	296.77	0.00	0.00	0.00	0.00
ENST00000366987.6	ENSG00000162772.16	1917	1696.75	48.91	0.75	0.54	1.58
ENST00000464547.5	ENSG00000162772.16	767	546.81	2.10	0.10	0.07	0.21
ENST00000465155.5	ENSG00000162772.16	1626	1405.75	610.64	11.34	8.15	23.83
ENST00000492118.2	ENSG00000162772.16	2103	1882.75	100.24	1.39	1.00	2.92
ENST00000613104.1	ENSG00000162772.16	581	361.25	9.86	0.71	0.51	1.50
ENST00000613954.4	ENSG00000162772.16	2031	1810.75	0.00	0.00	0.00	0.00
ENST00000369784.7	ENSG00000162775.14	4244	4023.75	0.00	0.00	0.00	0.00
ENST00000487146.6	ENSG00000162775.14	3316	3095.75	633.92	5.35	3.84	42.75
ENST00000602849.1	ENSG00000162775.14	3368	3147.75	771.48	6.40	4.60	51.17
ENST00000617047.1	ENSG00000162775.14	3284	3063.75	0.00	0.00	0.00	0.00
ENST00000618772.4	ENSG00000162775.14	3431	3210.75	93.61	0.76	0.55	6.09
ENST00000357640.8	ENSG00000162777.16	2077	1856.75	717.27	10.08	7.24	8.73
ENST00000369752.5	ENSG00000162777.16	1894	1673.75	1388.94	21.66	15.56	18.75
ENST00000463713.5	ENSG00000162777.16	737	516.84	15.91	0.80	0.58	0.70
ENST00000468692.1	ENSG00000162777.16	950	729.75	1753.96	62.75	45.07	54.32
ENST00000473682.5	ENSG00000162777.16	3207	2986.75	741.99	6.49	4.66	5.61
ENST00000473822.5	ENSG00000162777.16	801	580.79	0.00	0.00	0.00	0.00
ENST00000477586.5	ENSG00000162777.16	847	626.77	314.80	13.11	9.42	11.35
ENST00000488786.1	ENSG00000162777.16	688	467.91	11.13	0.62	0.45	0.54
ENST00000367618.7	ENSG00000162779.21	3642	3421.75	0.00	0.00	0.00	0.00
ENST00000434088.1	ENSG00000162779.21	2835	2614.75	0.00	0.00	0.00	0.00
ENST00000461179.2	ENSG00000162779.21	1970	1749.75	2.50	0.04	0.03	12.66
ENST00000484455.1	ENSG00000162779.21	672	451.94	1.00	0.06	0.04	19.60
ENST00000484883.1	ENSG00000162779.21	1134	913.75	0.00	0.00	0.00	0.00
ENST00000489080.1	ENSG00000162779.21	1857	1636.75	0.00	0.00	0.00	0.00
ENST00000507383.5	ENSG00000162779.21	534	314.58	0.00	0.00	0.00	0.00
ENST00000508229.5	ENSG00000162779.21	586	366.22	0.00	0.00	0.00	0.00
ENST00000508285.2	ENSG00000162779.21	510	290.84	1.00	0.09	0.06	30.46
ENST00000509175.5	ENSG00000162779.21	765	544.82	0.00	0.00	0.00	0.00
ENST00000510593.5	ENSG00000162779.21	576	356.28	1.50	0.11	0.08	37.27
ENST00000511157.5	ENSG00000162779.21	3375	3154.75	0.00	0.00	0.00	0.00
ENST00000511889.5	ENSG00000162779.21	553	333.43	0.00	0.00	0.00	0.00
ENST00000617277.4	ENSG00000162779.21	3405	3184.75	0.00	0.00	0.00	0.00
ENST00000294848.12	ENSG00000162782.15	3525	3304.75	0.00	0.00	0.00	0.00
ENST00000367614.5	ENSG00000162782.15	3632	3411.75	0.00	0.00	0.00	0.00
ENST00000417329.1	ENSG00000162782.15	1805	1584.75	1.00	0.02	0.01	100.00
ENST00000444136.5	ENSG00000162782.15	3946	3725.75	0.00	0.00	0.00	0.00
ENST00000367577.6	ENSG00000162783.10	4188	3967.75	938.00	6.17	4.43	100.00
ENST00000310397.12	ENSG00000162804.13	8174	7953.75	3193.75	10.48	7.53	58.11
ENST00000342631.7	ENSG00000162804.13	1930	1709.75	210.06	3.21	2.30	17.78
ENST00000401644.6	ENSG00000162804.13	900	679.76	5.63	0.22	0.16	1.20
ENST00000401884.5	ENSG00000162804.13	4538	4317.75	31.85	0.19	0.14	1.07
ENST00000405547.7	ENSG00000162804.13	7986	7765.75	0.00	0.00	0.00	0.00
ENST00000420591.1	ENSG00000162804.13	664	443.95	5.04	0.30	0.21	1.64
ENST00000431690.5	ENSG00000162804.13	816	595.78	66.49	2.91	2.09	16.15
ENST00000466618.1	ENSG00000162804.13	2198	1977.75	23.26	0.31	0.22	1.70
ENST00000469006.1	ENSG00000162804.13	963	742.75	0.00	0.00	0.00	0.00
ENST00000483962.1	ENSG00000162804.13	938	717.75	7.13	0.26	0.19	1.44
ENST00000491761.1	ENSG00000162804.13	4125	3904.75	24.75	0.17	0.12	0.92
ENST00000493358.1	ENSG00000162804.13	578	358.26	0.00	0.00	0.00	0.00
ENST00000322067.11	ENSG00000162813.17	2465	2244.75	437.49	5.09	3.65	25.94
ENST00000354807.7	ENSG00000162813.17	1152	931.75	308.74	8.65	6.21	44.11
ENST00000414869.6	ENSG00000162813.17	2357	2136.75	11.98	0.15	0.11	0.75
ENST00000463953.5	ENSG00000162813.17	644	424.00	62.23	3.83	2.75	19.54
ENST00000469520.6	ENSG00000162813.17	2737	2516.75	0.00	0.00	0.00	0.00
ENST00000480959.6	ENSG00000162813.17	583	363.24	4.62	0.33	0.24	1.69
ENST00000482136.5	ENSG00000162813.17	546	326.48	0.00	0.00	0.00	0.00
ENST00000498237.3	ENSG00000162813.17	569	349.32	4.75	0.35	0.25	1.81
ENST00000498791.6	ENSG00000162813.17	559	339.38	0.43	0.03	0.02	0.17
ENST00000544404.5	ENSG00000162813.17	2379	2158.75	0.00	0.00	0.00	0.00
ENST00000548668.1	ENSG00000162813.17	637	417.02	18.76	1.17	0.84	5.99
ENST00000366933.4	ENSG00000162814.10	5818	5597.75	1.00	0.00	0.00	100.00
ENST00000470448.5	ENSG00000162814.10	847	626.77	0.00	0.00	0.00	0.00
ENST00000471021.1	ENSG00000162814.10	927	706.75	0.00	0.00	0.00	0.00
ENST00000491809.1	ENSG00000162814.10	320	109.44	0.00	0.00	0.00	0.00
ENST00000492747.2	ENSG00000162814.10	769	548.81	0.00	0.00	0.00	0.00
ENST00000294889.5	ENSG00000162817.6	3413	3192.75	377.00	3.08	2.21	100.00
ENST00000340934.9	ENSG00000162819.11	4124	3903.75	836.56	5.59	4.02	31.42
ENST00000426638.1	ENSG00000162819.11	709	488.87	209.80	11.20	8.05	62.92
ENST00000469236.5	ENSG00000162819.11	673	452.93	2.01	0.12	0.08	0.65
ENST00000473962.5	ENSG00000162819.11	515	295.78	0.00	0.00	0.00	0.00
ENST00000489191.1	ENSG00000162819.11	566	346.34	0.00	0.00	0.00	0.00
ENST00000496267.1	ENSG00000162819.11	782	561.80	18.15	0.84	0.61	4.74
ENST00000537020.5	ENSG00000162819.11	3670	3449.75	6.48	0.05	0.04	0.28
ENST00000539697.5	ENSG00000162819.11	3734	3513.75	0.00	0.00	0.00	0.00
ENST00000612948.4	ENSG00000162819.11	4028	3807.75	0.00	0.00	0.00	0.00
ENST00000369373.9	ENSG00000162825.16	18760	18539.75	13.29	0.02	0.01	0.86
ENST00000392971.6	ENSG00000162825.16	18450	18229.75	205.63	0.29	0.21	13.54
ENST00000594479.7	ENSG00000162825.16	3670	3449.75	0.00	0.00	0.00	0.00
ENST00000620821.1	ENSG00000162825.16	2051	1830.75	44.11	0.63	0.45	28.93
ENST00000622803.4	ENSG00000162825.16	3689	3468.75	163.75	1.23	0.89	56.67
ENST00000392988.6	ENSG00000162836.11	1555	1334.75	13.54	0.26	0.19	5.57
ENST00000460583.1	ENSG00000162836.11	905	684.76	15.57	0.59	0.43	12.48
ENST00000487562.5	ENSG00000162836.11	1258	1037.75	1.56	0.04	0.03	0.83
ENST00000493129.2	ENSG00000162836.11	543	323.50	0.00	0.00	0.00	0.00
ENST00000583509.6	ENSG00000162836.11	6923	6702.75	474.30	1.85	1.33	38.85
ENST00000609196.5	ENSG00000162836.11	1874	1653.75	76.40	1.21	0.87	25.36
ENST00000611629.4	ENSG00000162836.11	562	342.36	3.10	0.24	0.17	4.98
ENST00000613673.4	ENSG00000162836.11	4564	4343.75	56.76	0.34	0.25	7.17
ENST00000614551.1	ENSG00000162836.11	672	451.94	0.00	0.00	0.00	0.00
ENST00000620634.4	ENSG00000162836.11	885	664.76	5.76	0.23	0.16	4.76
ENST00000262499.5	ENSG00000162840.4	183	11.90	1.00	2.19	1.58	100.00
ENST00000366552.6	ENSG00000162843.17	4371	4150.75	9.18	0.06	0.04	11.47
ENST00000414635.5	ENSG00000162843.17	2306	2085.75	0.00	0.00	0.00	0.00
ENST00000425826.2	ENSG00000162843.17	2122	1901.75	10.87	0.15	0.11	29.64
ENST00000437684.6	ENSG00000162843.17	2310	2089.75	1.95	0.02	0.02	4.83
ENST00000461971.5	ENSG00000162843.17	656	435.97	0.00	0.00	0.00	0.00
ENST00000472717.6	ENSG00000162843.17	1661	1440.75	0.00	0.00	0.00	0.00
ENST00000478331.1	ENSG00000162843.17	624	404.06	1.00	0.06	0.05	12.83
ENST00000496914.1	ENSG00000162843.17	597	377.17	3.00	0.21	0.15	41.24
ENST00000366518.4	ENSG00000162849.15	12113	11892.75	1113.94	2.45	1.76	53.57
ENST00000407071.6	ENSG00000162849.15	7287	7066.75	266.21	0.98	0.71	21.55
ENST00000479506.1	ENSG00000162849.15	1189	968.75	29.76	0.80	0.58	17.57
ENST00000483253.1	ENSG00000162849.15	2262	2041.75	26.09	0.33	0.24	7.31
ENST00000366514.4	ENSG00000162851.7	1848	1627.75	1525.00	24.46	17.57	100.00
ENST00000366511.1	ENSG00000162852.13	645	425.00	0.00	0.00	0.00	0.00
ENST00000366512.7	ENSG00000162852.13	2422	2201.75	842.92	9.99	7.18	39.01
ENST00000366513.8	ENSG00000162852.13	5126	4905.75	2732.27	14.54	10.44	56.75
ENST00000483271.1	ENSG00000162852.13	2767	2546.75	105.81	1.08	0.78	4.23
ENST00000281394.8	ENSG00000162869.15	3137	2916.75	0.00	0.00	0.00	0.00
ENST00000294952.12	ENSG00000162869.15	3142	2921.75	321.72	2.87	2.06	17.18
ENST00000416913.5	ENSG00000162869.15	3208	2987.75	1048.72	9.16	6.58	54.76
ENST00000421486.1	ENSG00000162869.15	545	325.49	7.41	0.59	0.43	3.55
ENST00000431614.5	ENSG00000162869.15	2481	2260.75	219.88	2.54	1.82	15.17
ENST00000449090.6	ENSG00000162869.15	3049	2828.75	69.56	0.64	0.46	3.84
ENST00000455978.1	ENSG00000162869.15	743	522.83	5.70	0.28	0.20	1.70
ENST00000460299.1	ENSG00000162869.15	448	229.94	2.15	0.24	0.18	1.46
ENST00000476199.1	ENSG00000162869.15	1075	854.75	12.87	0.39	0.28	2.35
ENST00000367155.7	ENSG00000162873.14	2928	2707.75	2.63	0.03	0.02	4.73
ENST00000367156.7	ENSG00000162873.14	3177	2956.75	0.00	0.00	0.00	0.00
ENST00000460687.5	ENSG00000162873.14	1022	801.75	0.00	0.00	0.00	0.00
ENST00000491471.5	ENSG00000162873.14	948	727.75	0.00	0.00	0.00	0.00
ENST00000539253.5	ENSG00000162873.14	2931	2710.75	0.01	0.00	0.00	0.02
ENST00000606111.1	ENSG00000162873.14	518	298.74	0.00	0.00	0.00	0.00
ENST00000606181.1	ENSG00000162873.14	606	386.13	6.60	0.45	0.32	83.23
ENST00000606529.5	ENSG00000162873.14	567	347.33	0.00	0.00	0.00	0.00
ENST00000606887.5	ENSG00000162873.14	571	351.30	0.00	0.00	0.00	0.00
ENST00000607173.5	ENSG00000162873.14	566	346.34	0.00	0.00	0.00	0.00
ENST00000607193.1	ENSG00000162873.14	567	347.33	0.00	0.00	0.00	0.00
ENST00000607826.1	ENSG00000162873.14	523	303.69	0.75	0.06	0.05	12.02
ENST00000367136.4	ENSG00000162877.12	2152	1931.75	83.02	1.12	0.81	52.00
ENST00000460624.5	ENSG00000162877.12	2101	1880.75	0.00	0.00	0.00	0.00
ENST00000461807.1	ENSG00000162877.12	632	412.04	8.25	0.52	0.38	24.23
ENST00000469861.1	ENSG00000162877.12	868	647.76	12.73	0.51	0.37	23.77
ENST00000294964.5	ENSG00000162878.12	2502	2281.75	0.00	0.00	0.00	0.00
ENST00000401498.6	ENSG00000162878.12	1550	1329.75	23.78	0.47	0.34	43.81
ENST00000470578.1	ENSG00000162878.12	765	544.82	4.50	0.22	0.15	20.23
ENST00000475241.1	ENSG00000162878.12	773	552.81	0.00	0.00	0.00	0.00
ENST00000475868.1	ENSG00000162878.12	725	504.85	3.00	0.16	0.11	14.56
ENST00000480099.1	ENSG00000162878.12	787	566.80	1.23	0.06	0.04	5.31
ENST00000485578.1	ENSG00000162878.12	563	343.36	1.00	0.08	0.05	7.13
ENST00000490302.1	ENSG00000162878.12	1447	1226.75	4.49	0.10	0.07	8.96
ENST00000492861.1	ENSG00000162878.12	693	472.90	0.00	0.00	0.00	0.00
ENST00000378661.3	ENSG00000162881.6	1781	1560.75	15.00	0.25	0.18	100.00
ENST00000294973.10	ENSG00000162882.14	1265	1044.75	42.34	1.06	0.76	42.18
ENST00000402268.1	ENSG00000162882.14	908	687.76	0.00	0.00	0.00	0.00
ENST00000402698.6	ENSG00000162882.14	1522	1301.75	0.00	0.00	0.00	0.00
ENST00000404451.7	ENSG00000162882.14	651	430.98	0.00	0.00	0.00	0.00
ENST00000406007.6	ENSG00000162882.14	760	539.82	19.46	0.94	0.68	37.52
ENST00000406924.6	ENSG00000162882.14	1103	882.75	17.21	0.51	0.37	20.29
ENST00000431905.1	ENSG00000162882.14	827	606.78	0.00	0.00	0.00	0.00
ENST00000313984.3	ENSG00000162885.12	1874	1653.75	33.86	0.53	0.38	2.50
ENST00000366600.7	ENSG00000162885.12	2015	1794.75	1064.37	15.48	11.12	72.41
ENST00000461994.1	ENSG00000162885.12	395	178.79	8.72	1.27	0.91	5.96
ENST00000462374.1	ENSG00000162885.12	315	105.02	3.13	0.78	0.56	3.64
ENST00000477694.5	ENSG00000162885.12	578	358.26	2.99	0.22	0.16	1.02
ENST00000494378.1	ENSG00000162885.12	1869	1648.75	191.60	3.03	2.18	14.19
ENST00000612859.4	ENSG00000162885.12	2920	2699.75	6.33	0.06	0.04	0.29
ENST00000367119.1	ENSG00000162888.4	2096	1875.75	17.00	0.24	0.17	100.00
ENST00000294981.8	ENSG00000162889.10	2171	1950.75	1743.31	23.33	16.76	47.34
ENST00000367103.3	ENSG00000162889.10	2961	2740.75	2424.50	23.09	16.59	46.86
ENST00000479009.1	ENSG00000162889.10	749	528.83	9.00	0.44	0.32	0.90
ENST00000493447.1	ENSG00000162889.10	241	45.28	4.19	2.42	1.74	4.91
ENST00000367096.7	ENSG00000162891.10	925	704.75	1.00	0.04	0.03	100.00
ENST00000367098.5	ENSG00000162891.10	1553	1332.75	0.00	0.00	0.00	0.00
ENST00000391930.3	ENSG00000162891.10	1153	932.75	0.00	0.00	0.00	0.00
ENST00000294984.6	ENSG00000162892.15	1701	1480.75	6.91	0.12	0.09	2.24
ENST00000367093.3	ENSG00000162892.15	1819	1598.75	33.19	0.54	0.39	9.97
ENST00000367095.7	ENSG00000162892.15	1779	1558.75	0.00	0.00	0.00	0.00
ENST00000391929.7	ENSG00000162892.15	1320	1099.75	0.00	0.00	0.00	0.00
ENST00000480741.1	ENSG00000162892.15	182	11.49	0.00	0.00	0.00	0.00
ENST00000491169.1	ENSG00000162892.15	623	403.07	0.00	0.00	0.00	0.00
ENST00000611909.4	ENSG00000162892.15	1621	1400.75	255.90	4.77	3.43	87.78
ENST00000367091.7	ENSG00000162894.11	1950	1729.75	4484.83	67.69	48.62	32.45
ENST00000442471.4	ENSG00000162894.11	1441	1220.75	70.58	1.51	1.08	0.72
ENST00000463473.2	ENSG00000162894.11	1282	1061.75	135.48	3.33	2.39	1.60
ENST00000474041.5	ENSG00000162894.11	903	682.76	60.17	2.30	1.65	1.10
ENST00000525793.5	ENSG00000162894.11	594	374.18	1093.67	76.30	54.81	36.58
ENST00000528654.1	ENSG00000162894.11	572	352.30	26.56	1.97	1.41	0.94
ENST00000529560.1	ENSG00000162894.11	580	360.25	0.00	0.00	0.00	0.00
ENST00000530505.1	ENSG00000162894.11	567	347.33	8.78	0.66	0.47	0.32
ENST00000533312.1	ENSG00000162894.11	587	367.22	725.67	51.59	37.06	24.73
ENST00000628511.2	ENSG00000162894.11	1055	834.75	103.26	3.23	2.32	1.55
ENST00000356495.4	ENSG00000162896.5	4279	4058.75	47.82	0.31	0.22	38.15
ENST00000487208.1	ENSG00000162896.5	285	79.35	0.00	0.00	0.00	0.00
ENST00000491503.1	ENSG00000162896.5	263	61.66	1.18	0.50	0.36	61.85
ENST00000324852.8	ENSG00000162897.14	2605	2384.75	23.23	0.25	0.18	74.08
ENST00000324863.6	ENSG00000162897.14	2752	2531.75	0.00	0.00	0.00	0.00
ENST00000400962.7	ENSG00000162897.14	1898	1677.75	0.00	0.00	0.00	0.00
ENST00000450945.2	ENSG00000162897.14	1307	1086.75	0.00	0.00	0.00	0.00
ENST00000486178.1	ENSG00000162897.14	1326	1105.75	3.77	0.09	0.06	25.92
ENST00000487149.5	ENSG00000162897.14	846	625.77	0.00	0.00	0.00	0.00
ENST00000488345.1	ENSG00000162897.14	885	664.76	0.00	0.00	0.00	0.00
ENST00000295006.5	ENSG00000162909.17	3573	3352.75	3828.91	29.81	21.42	18.09
ENST00000433674.6	ENSG00000162909.17	3264	3043.75	10048.98	86.19	61.91	52.28
ENST00000434648.5	ENSG00000162909.17	577	357.27	0.00	0.00	0.00	0.00
ENST00000463997.1	ENSG00000162909.17	2547	2326.75	311.91	3.50	2.51	2.12
ENST00000472601.5	ENSG00000162909.17	625	405.06	0.00	0.00	0.00	0.00
ENST00000474026.5	ENSG00000162909.17	4130	3909.75	2677.28	17.88	12.84	10.84
ENST00000480581.1	ENSG00000162909.17	513	293.80	96.23	8.55	6.14	5.19
ENST00000483579.1	ENSG00000162909.17	496	277.02	91.20	8.59	6.17	5.21
ENST00000487223.5	ENSG00000162909.17	2991	2770.75	0.00	0.00	0.00	0.00
ENST00000492565.1	ENSG00000162909.17	331	119.27	5.02	1.10	0.79	0.67
ENST00000492664.5	ENSG00000162909.17	590	370.20	0.00	0.00	0.00	0.00
ENST00000498027.5	ENSG00000162909.17	1405	1184.75	418.46	9.22	6.62	5.59
ENST00000295008.8	ENSG00000162910.18	632	412.04	0.00	0.00	0.00	0.00
ENST00000336300.9	ENSG00000162910.18	722	501.86	0.00	0.00	0.00	0.00
ENST00000336520.7	ENSG00000162910.18	744	523.83	2.23	0.11	0.08	2.63
ENST00000348259.9	ENSG00000162910.18	661	440.96	0.00	0.00	0.00	0.00
ENST00000366731.9	ENSG00000162910.18	1423	1202.75	0.00	0.00	0.00	0.00
ENST00000366732.5	ENSG00000162910.18	722	501.86	0.00	0.00	0.00	0.00
ENST00000366733.5	ENSG00000162910.18	834	613.78	3.36	0.14	0.10	3.39
ENST00000366734.5	ENSG00000162910.18	990	769.75	0.00	0.00	0.00	0.00
ENST00000366735.5	ENSG00000162910.18	1212	991.75	12.49	0.33	0.24	7.79
ENST00000366736.5	ENSG00000162910.18	660	439.96	0.00	0.00	0.00	0.00
ENST00000366738.5	ENSG00000162910.18	705	484.88	0.00	0.00	0.00	0.00
ENST00000366739.5	ENSG00000162910.18	641	421.01	0.00	0.00	0.00	0.00
ENST00000366740.5	ENSG00000162910.18	644	424.00	0.00	0.00	0.00	0.00
ENST00000366741.5	ENSG00000162910.18	603	383.14	4.16	0.28	0.20	6.72
ENST00000366742.5	ENSG00000162910.18	630	410.04	5.65	0.36	0.26	8.52
ENST00000366744.5	ENSG00000162910.18	726	505.85	0.00	0.00	0.00	0.00
ENST00000366746.7	ENSG00000162910.18	565	345.34	2.91	0.22	0.16	5.22
ENST00000366747.7	ENSG00000162910.18	603	383.14	0.00	0.00	0.00	0.00
ENST00000391867.7	ENSG00000162910.18	685	464.91	0.00	0.00	0.00	0.00
ENST00000411464.3	ENSG00000162910.18	767	546.81	6.73	0.32	0.23	7.62
ENST00000430433.5	ENSG00000162910.18	864	643.77	0.00	0.00	0.00	0.00
ENST00000457264.5	ENSG00000162910.18	544	324.50	0.00	0.00	0.00	0.00
ENST00000459783.5	ENSG00000162910.18	694	473.90	0.00	0.00	0.00	0.00
ENST00000464148.2	ENSG00000162910.18	636	416.02	0.00	0.00	0.00	0.00
ENST00000465268.1	ENSG00000162910.18	848	627.77	20.05	0.83	0.60	19.77
ENST00000473066.5	ENSG00000162910.18	820	599.78	2.48	0.11	0.08	2.56
ENST00000475832.1	ENSG00000162910.18	858	637.77	3.01	0.12	0.09	2.92
ENST00000476267.1	ENSG00000162910.18	169	6.91	0.00	0.00	0.00	0.00
ENST00000483159.1	ENSG00000162910.18	790	569.80	9.87	0.45	0.32	10.72
ENST00000489430.1	ENSG00000162910.18	847	626.77	6.06	0.25	0.18	5.99
ENST00000492170.1	ENSG00000162910.18	241	45.28	1.00	0.58	0.41	13.67
ENST00000495434.1	ENSG00000162910.18	224	33.78	0.00	0.00	0.00	0.00
ENST00000495899.1	ENSG00000162910.18	790	569.80	0.00	0.00	0.00	0.00
ENST00000497758.1	ENSG00000162910.18	470	251.46	1.00	0.10	0.07	2.46
ENST00000295012.5	ENSG00000162913.9	889	668.76	2.00	0.08	0.06	72.71
ENST00000337335.5	ENSG00000162913.9	2893	2672.75	3.00	0.03	0.02	27.29
ENST00000472613.2	ENSG00000162913.9	624	404.06	0.00	0.00	0.00	0.00
ENST00000414423.6	ENSG00000162923.14	6872	6651.75	9141.27	35.88	25.77	23.36
ENST00000443112.6	ENSG00000162923.14	1306	1085.75	1278.62	30.74	22.08	20.01
ENST00000445239.1	ENSG00000162923.14	784	563.80	3.79	0.18	0.13	0.11
ENST00000477425.1	ENSG00000162923.14	529	309.63	4.03	0.34	0.24	0.22
ENST00000479727.1	ENSG00000162923.14	795	574.79	141.80	6.44	4.63	4.19
ENST00000479778.1	ENSG00000162923.14	2552	2331.75	186.49	2.09	1.50	1.36
ENST00000480676.2	ENSG00000162923.14	1725	1504.75	30.62	0.53	0.38	0.35
ENST00000486652.5	ENSG00000162923.14	2867	2646.75	6616.23	65.26	46.88	42.48
ENST00000489825.5	ENSG00000162923.14	751	530.83	247.15	12.15	8.73	7.91
ENST00000295025.12	ENSG00000162924.13	11255	11034.75	5612.68	13.28	9.54	32.43
ENST00000394479.3	ENSG00000162924.13	2398	2177.75	2307.52	27.66	19.87	67.57
ENST00000316752.10	ENSG00000162927.13	2278	2057.75	216.97	2.75	1.98	27.00
ENST00000398658.2	ENSG00000162927.13	1227	1006.75	6.94	0.18	0.13	1.77
ENST00000407787.5	ENSG00000162927.13	1820	1599.75	372.95	6.09	4.37	59.70
ENST00000421319.5	ENSG00000162927.13	571	351.30	2.39	0.18	0.13	1.74
ENST00000430495.5	ENSG00000162927.13	658	437.97	3.18	0.19	0.14	1.86
ENST00000602599.1	ENSG00000162927.13	6366	6145.75	190.57	0.81	0.58	7.94
ENST00000295030.5	ENSG00000162928.8	4470	4249.75	1452.00	8.92	6.41	92.99
ENST00000401576.1	ENSG00000162928.8	1108	887.75	16.34	0.48	0.35	5.01
ENST00000414712.2	ENSG00000162928.8	1014	793.75	0.00	0.00	0.00	0.00
ENST00000444100.2	ENSG00000162928.8	1533	1312.75	9.66	0.19	0.14	2.00
ENST00000472678.1	ENSG00000162928.8	601	381.15	0.00	0.00	0.00	0.00
ENST00000295031.9	ENSG00000162929.13	3116	2895.75	11.31	0.10	0.07	1.05
ENST00000356719.6	ENSG00000162929.13	2149	1928.75	437.87	5.93	4.26	60.84
ENST00000402291.5	ENSG00000162929.13	4516	4295.75	0.00	0.00	0.00	0.00
ENST00000453186.5	ENSG00000162929.13	4472	4251.75	130.83	0.80	0.58	8.25
ENST00000453873.5	ENSG00000162929.13	4294	4073.75	0.00	0.00	0.00	0.00
ENST00000471625.1	ENSG00000162929.13	533	313.59	32.00	2.66	1.91	27.35
ENST00000482513.5	ENSG00000162929.13	2640	2419.75	9.70	0.10	0.08	1.07
ENST00000483509.1	ENSG00000162929.13	469	250.48	0.00	0.00	0.00	0.00
ENST00000483700.1	ENSG00000162929.13	420	202.78	0.00	0.00	0.00	0.00
ENST00000488322.2	ENSG00000162929.13	665	444.95	2.40	0.14	0.10	1.44
ENST00000612149.1	ENSG00000162929.13	4202	3981.75	0.00	0.00	0.00	0.00
ENST00000295033.7	ENSG00000162931.11	1730	1509.75	0.00	0.00	0.00	0.00
ENST00000355586.4	ENSG00000162931.11	808	587.79	9.74	0.43	0.31	40.13
ENST00000366697.6	ENSG00000162931.11	2652	2431.75	55.17	0.59	0.43	54.93
ENST00000366698.6	ENSG00000162931.11	1748	1527.75	0.00	0.00	0.00	0.00
ENST00000456946.6	ENSG00000162931.11	1731	1510.75	3.09	0.05	0.04	4.94
ENST00000457345.2	ENSG00000162931.11	575	355.28	0.00	0.00	0.00	0.00
ENST00000479800.1	ENSG00000162931.11	925	704.75	0.00	0.00	0.00	0.00
ENST00000520264.1	ENSG00000162931.11	551	331.44	0.00	0.00	0.00	0.00
ENST00000295049.8	ENSG00000162944.10	5827	5606.75	203.99	0.95	0.68	8.43
ENST00000429081.1	ENSG00000162944.10	584	364.23	0.00	0.00	0.00	0.00
ENST00000454447.1	ENSG00000162944.10	584	364.23	8.60	0.62	0.44	5.47
ENST00000494346.1	ENSG00000162944.10	951	730.75	271.41	9.70	6.96	86.09
ENST00000295051.11	ENSG00000162946.20	2706	2485.75	0.00	0.00	0.00	0.00
ENST00000317586.8	ENSG00000162946.20	2636	2415.75	16.18	0.17	0.13	1.15
ENST00000366632.6	ENSG00000162946.20	2525	2304.75	0.00	0.00	0.00	0.00
ENST00000366633.7	ENSG00000162946.20	2676	2455.75	0.00	0.00	0.00	0.00
ENST00000366636.8	ENSG00000162946.20	2224	2003.75	35.09	0.46	0.33	3.00
ENST00000366637.7	ENSG00000162946.20	6848	6627.75	847.78	3.34	2.40	21.92
ENST00000422590.6	ENSG00000162946.20	2939	2718.75	267.74	2.57	1.85	16.88
ENST00000427560.1	ENSG00000162946.20	545	325.49	0.00	0.00	0.00	0.00
ENST00000439617.6	ENSG00000162946.20	7059	6838.75	586.02	2.24	1.61	14.68
ENST00000468399.2	ENSG00000162946.20	1871	1650.75	144.38	2.28	1.64	14.99
ENST00000535944.5	ENSG00000162946.20	2940	2719.75	25.63	0.25	0.18	1.61
ENST00000535983.5	ENSG00000162946.20	2505	2284.75	0.00	0.00	0.00	0.00
ENST00000537876.5	ENSG00000162946.20	2349	2128.75	0.00	0.00	0.00	0.00
ENST00000539444.5	ENSG00000162946.20	2658	2437.75	6.95	0.07	0.05	0.49
ENST00000602281.5	ENSG00000162946.20	2761	2540.75	0.00	0.00	0.00	0.00
ENST00000602600.1	ENSG00000162946.20	488	269.14	0.00	0.00	0.00	0.00
ENST00000602700.5	ENSG00000162946.20	2533	2312.75	3.21	0.04	0.03	0.24
ENST00000602713.5	ENSG00000162946.20	2606	2385.75	73.90	0.81	0.58	5.31
ENST00000602822.5	ENSG00000162946.20	2691	2470.75	0.00	0.00	0.00	0.00
ENST00000602873.5	ENSG00000162946.20	1553	1332.75	19.21	0.38	0.27	2.47
ENST00000620189.3	ENSG00000162946.20	6689	6468.75	0.00	0.00	0.00	0.00
ENST00000622252.4	ENSG00000162946.20	6927	6706.75	618.72	2.41	1.73	15.81
ENST00000628350.2	ENSG00000162946.20	2363	2142.75	18.19	0.22	0.16	1.45
ENST00000295052.3	ENSG00000162947.4	1832	1611.75	0.00	0.00	0.00	0.00
ENST00000433174.1	ENSG00000162947.4	556	336.40	0.00	0.00	0.00	0.00
ENST00000295055.12	ENSG00000162949.16	2683	2462.75	0.00	0.00	0.00	0.00
ENST00000450650.5	ENSG00000162949.16	2328	2107.75	0.00	0.00	0.00	0.00
ENST00000458085.6	ENSG00000162949.16	2269	2048.75	0.00	0.00	0.00	0.00
ENST00000465450.2	ENSG00000162949.16	572	352.30	0.00	0.00	0.00	0.00
ENST00000465960.2	ENSG00000162949.16	1215	994.75	0.00	0.00	0.00	0.00
ENST00000485248.2	ENSG00000162949.16	710	489.87	0.00	0.00	0.00	0.00
ENST00000490786.1	ENSG00000162949.16	506	286.89	0.00	0.00	0.00	0.00
ENST00000295057.3	ENSG00000162951.10	2599	2378.75	0.00	0.00	0.00	0.00
ENST00000409148.1	ENSG00000162951.10	2126	1905.75	0.50	0.01	0.00	2.83
ENST00000415098.1	ENSG00000162951.10	578	358.26	0.00	0.00	0.00	0.00
ENST00000416268.1	ENSG00000162951.10	879	658.76	3.45	0.14	0.10	57.00
ENST00000417012.5	ENSG00000162951.10	3021	2800.75	0.00	0.00	0.00	0.00
ENST00000433224.1	ENSG00000162951.10	4023	3802.75	14.05	0.10	0.07	40.17
ENST00000452811.1	ENSG00000162951.10	765	544.82	0.00	0.00	0.00	0.00
ENST00000295065.9	ENSG00000162959.13	4505	4284.75	307.07	1.87	1.34	2.97
ENST00000379383.7	ENSG00000162959.13	1498	1277.75	0.00	0.00	0.00	0.00
ENST00000404530.5	ENSG00000162959.13	1482	1261.75	1380.86	28.57	20.52	45.36
ENST00000407893.3	ENSG00000162959.13	682	461.92	9.04	0.51	0.37	0.81
ENST00000413686.1	ENSG00000162959.13	769	548.81	272.40	12.96	9.31	20.57
ENST00000422936.5	ENSG00000162959.13	327	115.68	13.36	3.02	2.17	4.79
ENST00000426310.6	ENSG00000162959.13	1336	1115.75	670.37	15.69	11.27	24.91
ENST00000437854.1	ENSG00000162959.13	315	105.02	0.00	0.00	0.00	0.00
ENST00000490459.5	ENSG00000162959.13	1242	1021.75	14.45	0.37	0.27	0.59
ENST00000295066.3	ENSG00000162961.13	631	411.04	31.01	1.97	1.41	3.41
ENST00000342166.9	ENSG00000162961.13	708	487.88	1040.76	55.69	40.00	96.44
ENST00000414013.5	ENSG00000162961.13	523	303.69	0.00	0.00	0.00	0.00
ENST00000422413.1	ENSG00000162961.13	601	381.15	1.23	0.08	0.06	0.15
ENST00000430665.5	ENSG00000162961.13	524	304.68	0.00	0.00	0.00	0.00
ENST00000446765.5	ENSG00000162961.13	1519	1298.75	0.00	0.00	0.00	0.00
ENST00000452582.5	ENSG00000162961.13	637	417.02	0.00	0.00	0.00	0.00
ENST00000354611.8	ENSG00000162971.10	4306	4085.75	110.47	0.71	0.51	9.17
ENST00000441832.1	ENSG00000162971.10	2042	1821.75	261.71	3.75	2.69	48.70
ENST00000452512.6	ENSG00000162971.10	2557	2336.75	172.50	1.93	1.38	25.03
ENST00000483328.5	ENSG00000162971.10	4287	4066.75	43.34	0.28	0.20	3.61
ENST00000493181.1	ENSG00000162971.10	6525	6304.75	250.97	1.04	0.75	13.49
ENST00000295079.6	ENSG00000162972.10	1495	1274.75	10.63	0.22	0.16	1.58
ENST00000392290.5	ENSG00000162972.10	1386	1165.75	250.74	5.62	4.03	40.70
ENST00000435773.2	ENSG00000162972.10	737	516.84	157.63	7.96	5.72	57.72
ENST00000469156.1	ENSG00000162972.10	305	96.30	0.00	0.00	0.00	0.00
ENST00000295082.2	ENSG00000162975.4	2289	2068.75	5.00	0.06	0.05	100.00
ENST00000295083.7	ENSG00000162976.12	1830	1609.75	517.36	8.39	6.03	51.66
ENST00000402361.5	ENSG00000162976.12	696	475.89	19.34	1.06	0.76	6.53
ENST00000428481.1	ENSG00000162976.12	831	610.78	14.59	0.62	0.45	3.84
ENST00000441908.6	ENSG00000162976.12	1784	1563.75	173.09	2.89	2.08	17.79
ENST00000445402.5	ENSG00000162976.12	565	345.34	1.76	0.13	0.10	0.82
ENST00000445921.5	ENSG00000162976.12	928	707.75	16.78	0.62	0.44	3.81
ENST00000464700.5	ENSG00000162976.12	453	234.82	0.00	0.00	0.00	0.00
ENST00000476787.1	ENSG00000162976.12	469	250.48	2.74	0.29	0.21	1.76
ENST00000487471.1	ENSG00000162976.12	466	247.54	18.35	1.93	1.39	11.91
ENST00000496444.1	ENSG00000162976.12	388	172.14	2.00	0.30	0.22	1.87
ENST00000295087.12	ENSG00000162980.16	5326	5105.75	1464.38	7.49	5.38	83.17
ENST00000428992.2	ENSG00000162980.16	747	526.83	20.25	1.00	0.72	11.15
ENST00000446896.7	ENSG00000162980.16	1268	1047.75	5.23	0.13	0.09	1.45
ENST00000458140.6	ENSG00000162980.16	1076	855.75	2.37	0.07	0.05	0.80
ENST00000487723.1	ENSG00000162980.16	696	475.89	2.04	0.11	0.08	1.24
ENST00000487818.1	ENSG00000162980.16	577	357.27	1.00	0.07	0.05	0.81
ENST00000495604.5	ENSG00000162980.16	428	210.51	1.00	0.12	0.09	1.38
ENST00000295092.2	ENSG00000162981.13	6355	6134.75	165.61	0.70	0.51	54.46
ENST00000331243.4	ENSG00000162981.13	3765	3544.75	55.96	0.41	0.30	31.85
ENST00000464947.1	ENSG00000162981.13	677	456.93	0.00	0.00	0.00	0.00
ENST00000497769.2	ENSG00000162981.13	2053	1832.75	12.44	0.18	0.13	13.69
ENST00000295101.2	ENSG00000162989.4	5021	4800.75	0.00	0.00	0.00	0.00
ENST00000493505.1	ENSG00000162989.4	564	344.35	0.00	0.00	0.00	0.00
ENST00000544049.2	ENSG00000162989.4	4523	4302.75	3.00	0.02	0.01	100.00
ENST00000295108.3	ENSG00000162992.3	2852	2631.75	0.00	0.00	0.00	0.00
ENST00000496876.1	ENSG00000162992.3	578	358.26	0.00	0.00	0.00	0.00
ENST00000401408.5	ENSG00000162994.15	2248	2027.75	0.00	0.00	0.00	0.00
ENST00000403506.1	ENSG00000162994.15	430	212.45	1.19	0.15	0.11	5.73
ENST00000406076.5	ENSG00000162994.15	1777	1556.75	52.75	0.88	0.64	34.63
ENST00000407122.5	ENSG00000162994.15	2139	1918.75	23.05	0.31	0.23	12.28
ENST00000411884.2	ENSG00000162994.15	549	329.46	0.00	0.00	0.00	0.00
ENST00000425841.1	ENSG00000162994.15	499	279.98	0.00	0.00	0.00	0.00
ENST00000428621.5	ENSG00000162994.15	2052	1831.75	15.80	0.23	0.16	8.82
ENST00000451916.1	ENSG00000162994.15	616	396.09	0.00	0.00	0.00	0.00
ENST00000463300.1	ENSG00000162994.15	572	352.30	0.00	0.00	0.00	0.00
ENST00000464243.1	ENSG00000162994.15	509	289.85	10.00	0.90	0.65	35.26
ENST00000466020.1	ENSG00000162994.15	153	3.02	0.00	0.00	0.00	0.00
ENST00000487320.5	ENSG00000162994.15	594	374.18	1.20	0.08	0.06	3.28
ENST00000494539.5	ENSG00000162994.15	596	376.17	0.00	0.00	0.00	0.00
ENST00000295112.13	ENSG00000162997.15	541	321.52	0.00	0.00	0.00	0.00
ENST00000563365.1	ENSG00000162997.15	2154	1933.75	34.49	0.47	0.33	20.84
ENST00000579162.1	ENSG00000162997.15	626	406.06	27.51	1.77	1.27	79.16
ENST00000295113.4	ENSG00000162998.4	3162	2941.75	294.00	2.61	1.87	100.00
ENST00000342619.10	ENSG00000162999.12	1117	896.75	9.08	0.26	0.19	23.32
ENST00000354221.4	ENSG00000162999.12	5176	4955.75	93.65	0.49	0.35	43.55
ENST00000469344.1	ENSG00000162999.12	726	505.85	7.27	0.38	0.27	33.13
ENST00000339012.7	ENSG00000163001.11	1373	1152.75	157.19	3.56	2.56	18.86
ENST00000349456.8	ENSG00000163001.11	2048	1827.75	61.15	0.87	0.63	4.63
ENST00000403007.4	ENSG00000163001.11	759	538.82	141.05	6.83	4.91	36.21
ENST00000406691.7	ENSG00000163001.11	1575	1354.75	145.64	2.81	2.02	14.87
ENST00000407816.7	ENSG00000163001.11	1125	904.75	0.00	0.00	0.00	0.00
ENST00000481791.1	ENSG00000163001.11	519	299.73	11.67	1.02	0.73	5.39
ENST00000490934.1	ENSG00000163001.11	712	491.87	71.31	3.78	2.72	20.05
ENST00000295119.8	ENSG00000163002.12	1633	1412.75	101.46	1.87	1.35	58.61
ENST00000374930.7	ENSG00000163002.12	998	777.75	0.00	0.00	0.00	0.00
ENST00000409798.5	ENSG00000163002.12	1470	1249.75	49.70	1.04	0.75	32.45
ENST00000442895.6	ENSG00000163002.12	616	396.09	0.00	0.00	0.00	0.00
ENST00000446612.5	ENSG00000163002.12	470	251.46	0.00	0.00	0.00	0.00
ENST00000452137.1	ENSG00000163002.12	755	534.82	1.79	0.09	0.06	2.73
ENST00000455063.5	ENSG00000163002.12	342	129.24	0.00	0.00	0.00	0.00
ENST00000472844.1	ENSG00000163002.12	514	294.79	0.00	0.00	0.00	0.00
ENST00000479162.5	ENSG00000163002.12	2828	2607.75	13.23	0.13	0.10	4.14
ENST00000497330.5	ENSG00000163002.12	544	324.50	0.82	0.07	0.05	2.06
ENST00000295124.8	ENSG00000163006.11	2383	2162.75	162.38	1.96	1.41	43.17
ENST00000409529.6	ENSG00000163006.11	2364	2143.75	70.94	0.86	0.62	19.03
ENST00000412964.6	ENSG00000163006.11	2250	2029.75	10.76	0.14	0.10	3.05
ENST00000447782.1	ENSG00000163006.11	539	319.54	13.59	1.11	0.80	24.46
ENST00000456512.1	ENSG00000163006.11	1056	835.75	7.33	0.23	0.16	5.04
ENST00000470608.1	ENSG00000163006.11	427	209.54	0.00	0.00	0.00	0.00
ENST00000608781.1	ENSG00000163006.11	540	320.53	0.00	0.00	0.00	0.00
ENST00000609740.1	ENSG00000163006.11	3285	3064.75	28.00	0.24	0.17	5.25
ENST00000381786.7	ENSG00000163009.8	1897	1676.75	62.00	0.97	0.69	100.00
ENST00000619640.3	ENSG00000163009.8	480	261.27	0.00	0.00	0.00	0.00
ENST00000295131.2	ENSG00000163012.3	2091	1870.75	0.00	0.00	0.00	0.00
ENST00000419862.1	ENSG00000163012.3	596	376.17	0.00	0.00	0.00	0.00
ENST00000295133.9	ENSG00000163013.11	6928	6707.75	143.00	0.56	0.40	88.48
ENST00000519873.1	ENSG00000163013.11	580	360.25	1.00	0.07	0.05	11.52
ENST00000520186.1	ENSG00000163013.11	817	596.78	0.00	0.00	0.00	0.00
ENST00000520530.2	ENSG00000163013.11	3293	3072.75	0.00	0.00	0.00	0.00
ENST00000521871.5	ENSG00000163013.11	7336	7115.75	0.00	0.00	0.00	0.00
ENST00000428767.1	ENSG00000163016.9	921	700.75	1.10	0.04	0.03	53.14
ENST00000450720.5	ENSG00000163016.9	1601	1380.75	1.90	0.04	0.03	46.86
ENST00000345517.7	ENSG00000163017.13	1530	1309.75	917.81	18.29	13.14	56.96
ENST00000409624.1	ENSG00000163017.13	2064	1843.75	3.05	0.04	0.03	0.13
ENST00000409731.7	ENSG00000163017.13	1413	1192.75	29.09	0.64	0.46	1.98
ENST00000409918.5	ENSG00000163017.13	927	706.75	1.30	0.05	0.03	0.15
ENST00000429756.5	ENSG00000163017.13	594	374.18	16.99	1.19	0.85	3.69
ENST00000438902.6	ENSG00000163017.13	1921	1700.75	24.35	0.37	0.27	1.16
ENST00000442912.5	ENSG00000163017.13	540	320.53	63.57	5.18	3.72	16.12
ENST00000468543.5	ENSG00000163017.13	574	354.29	0.00	0.00	0.00	0.00
ENST00000473016.1	ENSG00000163017.13	638	418.02	101.84	6.36	4.57	19.80
ENST00000295148.8	ENSG00000163026.11	3817	3596.75	727.99	5.28	3.80	17.35
ENST00000406895.3	ENSG00000163026.11	3700	3479.75	405.88	3.05	2.19	10.00
ENST00000443232.1	ENSG00000163026.11	562	342.36	290.13	22.12	15.89	72.65
ENST00000351948.8	ENSG00000163029.15	5173	4952.75	599.57	3.16	2.27	8.11
ENST00000381272.5	ENSG00000163029.15	1803	1582.75	37.47	0.62	0.44	1.59
ENST00000402989.5	ENSG00000163029.15	3729	3508.75	3524.20	26.22	18.83	67.32
ENST00000428868.1	ENSG00000163029.15	544	324.50	0.00	0.00	0.00	0.00
ENST00000430591.1	ENSG00000163029.15	480	261.27	29.44	2.94	2.11	7.55
ENST00000446852.5	ENSG00000163029.15	2460	2239.75	411.33	4.79	3.44	12.31
ENST00000448223.6	ENSG00000163029.15	5233	5012.75	0.00	0.00	0.00	0.00
ENST00000481708.1	ENSG00000163029.15	3897	3676.75	170.98	1.21	0.87	3.12
ENST00000489535.2	ENSG00000163029.15	550	330.45	0.00	0.00	0.00	0.00
ENST00000621152.4	ENSG00000163029.15	500	280.97	0.00	0.00	0.00	0.00
ENST00000295156.8	ENSG00000163032.11	1892	1671.75	7.15	0.11	0.08	15.69
ENST00000404666.6	ENSG00000163032.11	992	771.75	17.22	0.58	0.42	81.91
ENST00000406397.1	ENSG00000163032.11	2725	2504.75	1.64	0.02	0.01	2.40
ENST00000451533.5	ENSG00000163032.11	562	342.36	0.00	0.00	0.00	0.00
ENST00000457525.5	ENSG00000163032.11	576	356.28	0.00	0.00	0.00	0.00
ENST00000483921.1	ENSG00000163032.11	561	341.37	0.00	0.00	0.00	0.00
ENST00000295171.10	ENSG00000163040.14	1543	1322.75	25.00	0.49	0.35	41.51
ENST00000409856.7	ENSG00000163040.14	1298	1077.75	23.52	0.57	0.41	47.94
ENST00000434330.1	ENSG00000163040.14	851	630.77	1.04	0.04	0.03	3.61
ENST00000454549.6	ENSG00000163040.14	930	709.75	0.00	0.00	0.00	0.00
ENST00000465939.1	ENSG00000163040.14	1080	859.75	1.06	0.03	0.02	2.70
ENST00000467992.6	ENSG00000163040.14	1347	1126.75	0.00	0.00	0.00	0.00
ENST00000468650.1	ENSG00000163040.14	762	541.82	1.04	0.05	0.04	4.23
ENST00000478665.1	ENSG00000163040.14	516	296.77	0.00	0.00	0.00	0.00
ENST00000366813.1	ENSG00000163041.9	1308	1087.75	343.48	8.24	5.92	2.20
ENST00000366814.3	ENSG00000163041.9	1863	1642.75	696.38	11.07	7.95	2.96
ENST00000366815.7	ENSG00000163041.9	1088	867.75	7574.82	227.89	163.69	60.85
ENST00000366816.5	ENSG00000163041.9	799	578.79	2822.57	127.31	91.45	33.99
ENST00000295181.6	ENSG00000163046.15	1412	1191.75	0.00	0.00	0.00	0.00
ENST00000409867.5	ENSG00000163046.15	1251	1030.75	0.00	0.00	0.00	0.00
ENST00000465868.5	ENSG00000163046.15	1253	1032.75	0.00	0.00	0.00	0.00
ENST00000470729.5	ENSG00000163046.15	1425	1204.75	0.00	0.00	0.00	0.00
ENST00000471048.1	ENSG00000163046.15	677	456.93	0.00	0.00	0.00	0.00
ENST00000481691.5	ENSG00000163046.15	3253	3032.75	0.00	0.00	0.00	0.00
ENST00000366777.3	ENSG00000163050.16	2872	2651.75	0.00	0.00	0.00	0.00
ENST00000366778.5	ENSG00000163050.16	2743	2522.75	0.00	0.00	0.00	0.00
ENST00000366779.5	ENSG00000163050.16	5523	5302.75	228.99	1.13	0.81	22.36
ENST00000476488.1	ENSG00000163050.16	264	62.44	0.00	0.00	0.00	0.00
ENST00000478406.5	ENSG00000163050.16	3612	3391.75	29.58	0.23	0.16	4.52
ENST00000479852.1	ENSG00000163050.16	1938	1717.75	10.45	0.16	0.11	3.15
ENST00000485462.5	ENSG00000163050.16	2141	1920.75	229.35	3.12	2.24	61.83
ENST00000485677.1	ENSG00000163050.16	449	230.92	3.63	0.41	0.29	8.14
ENST00000489044.1	ENSG00000163050.16	941	720.75	0.00	0.00	0.00	0.00
ENST00000295190.8	ENSG00000163053.10	4398	4177.75	167.47	1.05	0.75	68.68
ENST00000412034.5	ENSG00000163053.10	1672	1451.75	26.53	0.48	0.34	31.32
ENST00000425822.5	ENSG00000163053.10	537	317.56	0.00	0.00	0.00	0.00
ENST00000436869.1	ENSG00000163053.10	646	426.00	0.00	0.00	0.00	0.00
ENST00000457406.5	ENSG00000163053.10	1836	1615.75	0.00	0.00	0.00	0.00
ENST00000295201.4	ENSG00000163060.7	1505	1284.75	0.00	0.00	0.00	0.00
ENST00000468063.1	ENSG00000163060.7	2212	1991.75	0.00	0.00	0.00	0.00
ENST00000295206.6	ENSG00000163064.6	2457	2236.75	22.00	0.26	0.18	100.00
ENST00000546667.1	ENSG00000163064.6	449	230.92	0.00	0.00	0.00	0.00
ENST00000381431.9	ENSG00000163069.12	4431	4210.75	1959.28	12.15	8.73	95.29
ENST00000506357.5	ENSG00000163069.12	663	442.96	0.00	0.00	0.00	0.00
ENST00000514133.1	ENSG00000163069.12	599	379.16	8.72	0.60	0.43	4.71
ENST00000295213.8	ENSG00000163071.10	4396	4175.75	385.56	2.41	1.73	13.21
ENST00000419395.6	ENSG00000163071.10	2816	2595.75	998.38	10.04	7.21	55.02
ENST00000503055.5	ENSG00000163071.10	552	332.43	2.61	0.20	0.15	1.12
ENST00000505038.1	ENSG00000163071.10	588	368.21	3.70	0.26	0.19	1.44
ENST00000505320.5	ENSG00000163071.10	1911	1690.75	19.22	0.30	0.21	1.63
ENST00000506829.5	ENSG00000163071.10	620	400.08	12.14	0.79	0.57	4.34
ENST00000508915.5	ENSG00000163071.10	569	349.32	0.00	0.00	0.00	0.00
ENST00000510549.1	ENSG00000163071.10	707	486.88	39.81	2.13	1.53	11.70
ENST00000511028.1	ENSG00000163071.10	1919	1698.75	132.74	2.04	1.47	11.18
ENST00000514670.1	ENSG00000163071.10	551	331.44	0.85	0.07	0.05	0.37
ENST00000317647.11	ENSG00000163072.15	2294	2073.75	61.97	0.78	0.56	23.71
ENST00000397206.6	ENSG00000163072.15	1446	1225.75	0.00	0.00	0.00	0.00
ENST00000397209.6	ENSG00000163072.15	1437	1216.75	5.53	0.12	0.09	3.61
ENST00000427068.1	ENSG00000163072.15	475	256.36	1.66	0.17	0.12	5.13
ENST00000439509.5	ENSG00000163072.15	584	364.23	1.36	0.10	0.07	2.95
ENST00000444448.6	ENSG00000163072.15	2537	2316.75	2.69	0.03	0.02	0.92
ENST00000445023.6	ENSG00000163072.15	1569	1348.75	0.00	0.00	0.00	0.00
ENST00000447264.2	ENSG00000163072.15	794	573.80	23.95	1.09	0.78	33.12
ENST00000458381.6	ENSG00000163072.15	2535	2314.75	0.00	0.00	0.00	0.00
ENST00000471833.1	ENSG00000163072.15	553	333.43	0.00	0.00	0.00	0.00
ENST00000472260.1	ENSG00000163072.15	1645	1424.75	29.40	0.54	0.39	16.37
ENST00000486873.2	ENSG00000163072.15	594	374.18	2.45	0.17	0.12	5.21
ENST00000495202.1	ENSG00000163072.15	573	353.29	4.00	0.30	0.21	8.98
ENST00000295220.10	ENSG00000163075.12	2985	2764.75	0.00	0.00	0.00	0.00
ENST00000413057.6	ENSG00000163075.12	2167	1946.75	0.00	0.00	0.00	0.00
ENST00000413369.7	ENSG00000163075.12	2801	2580.75	0.00	0.00	0.00	0.00
ENST00000434869.1	ENSG00000163075.12	450	231.90	0.00	0.00	0.00	0.00
ENST00000442513.7	ENSG00000163075.12	779	558.80	0.00	0.00	0.00	0.00
ENST00000443972.5	ENSG00000163075.12	3294	3073.75	0.00	0.00	0.00	0.00
ENST00000463985.6	ENSG00000163075.12	689	468.91	2.00	0.11	0.08	100.00
ENST00000464578.1	ENSG00000163075.12	545	325.49	0.00	0.00	0.00	0.00
ENST00000475569.2	ENSG00000163075.12	759	538.82	0.00	0.00	0.00	0.00
ENST00000488358.1	ENSG00000163075.12	589	369.21	0.00	0.00	0.00	0.00
ENST00000594033.5	ENSG00000163075.12	964	743.75	0.00	0.00	0.00	0.00
ENST00000594141.1	ENSG00000163075.12	743	522.83	0.00	0.00	0.00	0.00
ENST00000594371.1	ENSG00000163075.12	1267	1046.75	0.00	0.00	0.00	0.00
ENST00000597189.1	ENSG00000163075.12	837	616.77	0.00	0.00	0.00	0.00
ENST00000598644.5	ENSG00000163075.12	1532	1311.75	0.00	0.00	0.00	0.00
ENST00000599827.1	ENSG00000163075.12	401	184.52	0.00	0.00	0.00	0.00
ENST00000600951.1	ENSG00000163075.12	440	222.16	0.00	0.00	0.00	0.00
ENST00000295226.1	ENSG00000163081.2	1699	1478.75	72.00	1.27	0.91	100.00
ENST00000440903.1	ENSG00000163081.2	441	223.13	0.00	0.00	0.00	0.00
ENST00000321276.7	ENSG00000163082.9	3336	3115.75	214.00	1.79	1.29	100.00
ENST00000295228.3	ENSG00000163083.5	3204	2983.75	496.00	4.34	3.12	100.00
ENST00000295237.10	ENSG00000163092.19	5246	5025.75	0.00	0.00	0.00	0.00
ENST00000409043.5	ENSG00000163092.19	3292	3071.75	0.00	0.00	0.00	0.00
ENST00000409195.5	ENSG00000163092.19	12675	12454.75	0.00	0.00	0.00	0.00
ENST00000409273.5	ENSG00000163092.19	12269	12048.75	0.00	0.00	0.00	0.00
ENST00000409605.1	ENSG00000163092.19	2890	2669.75	3.00	0.03	0.02	100.00
ENST00000409728.5	ENSG00000163092.19	3391	3170.75	0.00	0.00	0.00	0.00
ENST00000628543.2	ENSG00000163092.19	12182	11961.75	0.00	0.00	0.00	0.00
ENST00000295240.7	ENSG00000163093.11	3475	3254.75	47.27	0.38	0.27	12.80
ENST00000392663.6	ENSG00000163093.11	3107	2886.75	8.40	0.08	0.05	2.56
ENST00000443151.1	ENSG00000163093.11	583	363.24	3.85	0.28	0.20	9.35
ENST00000469980.1	ENSG00000163093.11	593	373.19	20.96	1.47	1.05	49.48
ENST00000472667.1	ENSG00000163093.11	2705	2484.75	72.82	0.77	0.55	25.82
ENST00000475571.1	ENSG00000163093.11	566	346.34	0.00	0.00	0.00	0.00
ENST00000426466.2	ENSG00000163098.4	2026	1805.75	1.00	0.01	0.01	100.00
ENST00000354268.8	ENSG00000163104.17	4912	4691.75	0.00	0.00	0.00	0.00
ENST00000359052.8	ENSG00000163104.17	5017	4796.75	342.64	1.86	1.34	4.80
ENST00000394961.6	ENSG00000163104.17	3778	3557.75	0.00	0.00	0.00	0.00
ENST00000457823.6	ENSG00000163104.17	4649	4428.75	1075.30	6.34	4.55	16.32
ENST00000506089.1	ENSG00000163104.17	554	334.42	82.67	6.45	4.64	16.61
ENST00000509418.1	ENSG00000163104.17	2348	2127.75	673.16	8.26	5.93	21.26
ENST00000510105.5	ENSG00000163104.17	2409	2188.75	699.54	8.34	5.99	21.48
ENST00000514232.1	ENSG00000163104.17	444	226.05	65.70	7.59	5.45	19.53
ENST00000295256.9	ENSG00000163106.10	1636	1415.75	83.00	1.53	1.10	90.38
ENST00000506331.1	ENSG00000163106.10	540	320.53	2.00	0.16	0.12	9.62
ENST00000514774.1	ENSG00000163106.10	575	355.28	0.00	0.00	0.00	0.00
ENST00000317968.8	ENSG00000163110.14	6083	5862.75	4179.76	18.61	13.37	17.63
ENST00000318007.9	ENSG00000163110.14	1960	1739.75	0.00	0.00	0.00	0.00
ENST00000359265.8	ENSG00000163110.14	1189	968.75	45.89	1.24	0.89	1.17
ENST00000380176.7	ENSG00000163110.14	3098	2877.75	35.56	0.32	0.23	0.31
ENST00000380180.7	ENSG00000163110.14	2020	1799.75	17.75	0.26	0.18	0.24
ENST00000437932.5	ENSG00000163110.14	5713	5492.75	0.51	0.00	0.00	0.00
ENST00000503974.5	ENSG00000163110.14	2081	1860.75	310.60	4.36	3.13	4.13
ENST00000504489.3	ENSG00000163110.14	538	318.55	12.61	1.03	0.74	0.98
ENST00000506632.2	ENSG00000163110.14	907	686.76	0.00	0.00	0.00	0.00
ENST00000508216.5	ENSG00000163110.14	1794	1573.75	73.67	1.22	0.88	1.16
ENST00000508531.1	ENSG00000163110.14	480	261.27	2.07	0.21	0.15	0.20
ENST00000509333.5	ENSG00000163110.14	743	522.83	369.73	18.46	13.26	17.49
ENST00000509357.5	ENSG00000163110.14	554	334.42	0.00	0.00	0.00	0.00
ENST00000510099.5	ENSG00000163110.14	554	334.42	663.06	51.76	37.18	49.03
ENST00000511586.5	ENSG00000163110.14	547	327.47	0.00	0.00	0.00	0.00
ENST00000511767.3	ENSG00000163110.14	463	244.60	17.10	1.82	1.31	1.73
ENST00000512274.1	ENSG00000163110.14	372	157.03	15.77	2.62	1.88	2.48
ENST00000513341.5	ENSG00000163110.14	794	573.80	12.02	0.55	0.39	0.52
ENST00000514743.5	ENSG00000163110.14	3356	3135.75	0.00	0.00	0.00	0.00
ENST00000514830.5	ENSG00000163110.14	802	581.79	20.07	0.90	0.65	0.85
ENST00000542407.5	ENSG00000163110.14	2979	2758.75	0.00	0.00	0.00	0.00
ENST00000615540.4	ENSG00000163110.14	6219	5998.75	12.30	0.05	0.04	0.05
ENST00000627587.2	ENSG00000163110.14	1853	1632.75	134.54	2.15	1.55	2.04
ENST00000295266.5	ENSG00000163114.5	1456	1235.75	2.00	0.04	0.03	100.00
ENST00000295268.3	ENSG00000163116.9	1652	1431.75	8.00	0.15	0.10	100.00
ENST00000506482.1	ENSG00000163116.9	559	339.38	0.00	0.00	0.00	0.00
ENST00000522676.5	ENSG00000163116.9	4203	3982.75	0.00	0.00	0.00	0.00
ENST00000310865.7	ENSG00000163121.9	1710	1489.75	0.00	0.00	0.00	0.00
ENST00000435380.3	ENSG00000163121.9	1675	1454.75	0.00	0.00	0.00	0.00
ENST00000444588.3	ENSG00000163121.9	1041	820.75	1.00	0.03	0.02	27.43
ENST00000451794.5	ENSG00000163121.9	1461	1240.75	4.00	0.08	0.06	72.57
ENST00000369067.7	ENSG00000163125.15	1043	822.75	16.68	0.53	0.38	1.02
ENST00000369068.4	ENSG00000163125.15	4612	4391.75	8116.65	48.25	34.66	92.91
ENST00000401000.8	ENSG00000163125.15	7605	7384.75	891.67	3.15	2.26	6.07
ENST00000492220.1	ENSG00000163125.15	4780	4559.75	0.00	0.00	0.00	0.00
ENST00000318357.8	ENSG00000163126.14	2597	2376.75	0.00	0.00	0.00	0.00
ENST00000331001.2	ENSG00000163126.14	2455	2234.75	0.00	0.00	0.00	0.00
ENST00000418232.5	ENSG00000163126.14	2156	1935.75	0.00	0.00	0.00	0.00
ENST00000462692.1	ENSG00000163126.14	857	636.77	29.81	1.22	0.88	75.44
ENST00000476975.5	ENSG00000163126.14	1132	911.75	10.52	0.30	0.22	18.58
ENST00000482175.5	ENSG00000163126.14	2040	1819.75	6.75	0.10	0.07	5.98
ENST00000368985.7	ENSG00000163131.10	4107	3886.75	4897.49	32.89	23.63	9.70
ENST00000448301.6	ENSG00000163131.10	1421	1200.75	7520.25	163.50	117.44	48.21
ENST00000472977.6	ENSG00000163131.10	673	452.93	0.00	0.00	0.00	0.00
ENST00000480760.1	ENSG00000163131.10	650	429.99	2345.97	142.43	102.31	42.00
ENST00000483930.1	ENSG00000163131.10	752	531.83	6.25	0.31	0.22	0.09
ENST00000607427.1	ENSG00000163131.10	390	174.04	0.00	0.00	0.00	0.00
ENST00000382723.4	ENSG00000163132.6	1939	1718.75	16.00	0.24	0.17	100.00
ENST00000468421.1	ENSG00000163132.6	509	289.85	0.00	0.00	0.00	0.00
ENST00000295290.12	ENSG00000163138.18	1937	1716.75	97.22	1.48	1.06	10.10
ENST00000360916.9	ENSG00000163138.18	2073	1852.75	48.52	0.68	0.49	4.67
ENST00000444671.6	ENSG00000163138.18	1720	1499.75	5.50	0.10	0.07	0.65
ENST00000467997.6	ENSG00000163138.18	1373	1152.75	0.00	0.00	0.00	0.00
ENST00000471979.6	ENSG00000163138.18	1394	1173.75	0.00	0.00	0.00	0.00
ENST00000502374.5	ENSG00000163138.18	1034	813.75	0.00	0.00	0.00	0.00
ENST00000502938.5	ENSG00000163138.18	810	589.79	4.48	0.20	0.14	1.35
ENST00000503585.5	ENSG00000163138.18	1582	1361.75	93.37	1.79	1.29	12.23
ENST00000503747.5	ENSG00000163138.18	848	627.77	0.00	0.00	0.00	0.00
ENST00000504630.5	ENSG00000163138.18	620	400.08	0.00	0.00	0.00	0.00
ENST00000505160.1	ENSG00000163138.18	577	357.27	0.00	0.00	0.00	0.00
ENST00000506457.1	ENSG00000163138.18	223	33.14	0.00	0.00	0.00	0.00
ENST00000506552.1	ENSG00000163138.18	414	197.00	31.07	4.12	2.96	28.13
ENST00000506648.1	ENSG00000163138.18	577	357.27	24.78	1.81	1.30	12.37
ENST00000506702.5	ENSG00000163138.18	1233	1012.75	0.00	0.00	0.00	0.00
ENST00000506745.5	ENSG00000163138.18	681	460.92	1.19	0.07	0.05	0.46
ENST00000506951.5	ENSG00000163138.18	936	715.75	2.78	0.10	0.07	0.69
ENST00000507634.5	ENSG00000163138.18	1142	921.75	68.04	1.93	1.38	13.17
ENST00000508753.5	ENSG00000163138.18	497	278.01	0.00	0.00	0.00	0.00
ENST00000508952.5	ENSG00000163138.18	987	766.75	31.19	1.06	0.76	7.26
ENST00000509469.5	ENSG00000163138.18	580	360.25	0.00	0.00	0.00	0.00
ENST00000509625.1	ENSG00000163138.18	543	323.50	1.21	0.10	0.07	0.67
ENST00000510051.5	ENSG00000163138.18	981	760.75	11.21	0.38	0.28	2.63
ENST00000510700.5	ENSG00000163138.18	625	405.06	1.04	0.07	0.05	0.46
ENST00000511089.1	ENSG00000163138.18	647	426.99	6.15	0.38	0.27	2.57
ENST00000511160.5	ENSG00000163138.18	556	336.40	0.00	0.00	0.00	0.00
ENST00000513459.5	ENSG00000163138.18	1773	1552.75	0.00	0.00	0.00	0.00
ENST00000513590.5	ENSG00000163138.18	915	694.75	0.00	0.00	0.00	0.00
ENST00000513861.5	ENSG00000163138.18	564	344.35	0.00	0.00	0.00	0.00
ENST00000514292.5	ENSG00000163138.18	580	360.25	3.86	0.28	0.20	1.91
ENST00000514485.5	ENSG00000163138.18	860	639.77	2.40	0.10	0.07	0.67
ENST00000514663.5	ENSG00000163138.18	573	353.29	0.00	0.00	0.00	0.00
ENST00000515339.5	ENSG00000163138.18	543	323.50	0.00	0.00	0.00	0.00
ENST00000295294.11	ENSG00000163141.18	2336	2115.75	0.00	0.00	0.00	0.00
ENST00000361277.9	ENSG00000163141.18	1183	962.75	0.00	0.00	0.00	0.00
ENST00000368931.7	ENSG00000163141.18	2143	1922.75	1.73	0.02	0.02	72.15
ENST00000392802.3	ENSG00000163141.18	510	290.84	0.00	0.00	0.00	0.00
ENST00000485855.1	ENSG00000163141.18	982	761.75	0.27	0.01	0.01	27.85
ENST00000491386.1	ENSG00000163141.18	419	201.81	0.00	0.00	0.00	0.00
ENST00000295297.4	ENSG00000163145.12	4516	4295.75	40.08	0.24	0.17	9.52
ENST00000382383.7	ENSG00000163145.12	566	346.34	0.00	0.00	0.00	0.00
ENST00000397700.6	ENSG00000163145.12	583	363.24	0.00	0.00	0.00	0.00
ENST00000429690.5	ENSG00000163145.12	4464	4243.75	0.00	0.00	0.00	0.00
ENST00000444304.2	ENSG00000163145.12	1533	1312.75	100.85	2.01	1.44	78.36
ENST00000510958.1	ENSG00000163145.12	562	342.36	4.07	0.31	0.22	12.12
ENST00000512144.1	ENSG00000163145.12	325	113.89	0.00	0.00	0.00	0.00
ENST00000368910.3	ENSG00000163154.5	1178	957.75	96.00	2.62	1.88	100.00
ENST00000368908.9	ENSG00000163155.11	2479	2258.75	136.60	1.58	1.13	12.70
ENST00000440902.2	ENSG00000163155.11	1003	782.75	325.40	10.85	7.80	87.30
ENST00000368902.1	ENSG00000163156.11	869	648.76	42.88	1.73	1.24	11.97
ENST00000368905.8	ENSG00000163156.11	2016	1795.75	43.81	0.64	0.46	4.42
ENST00000459799.1	ENSG00000163156.11	619	399.08	13.93	0.91	0.65	6.32
ENST00000461862.5	ENSG00000163156.11	1094	873.75	25.46	0.76	0.55	5.28
ENST00000471039.1	ENSG00000163156.11	618	398.08	1.40	0.09	0.07	0.63
ENST00000497147.1	ENSG00000163156.11	862	641.77	11.57	0.47	0.34	3.27
ENST00000602841.5	ENSG00000163156.11	749	528.83	198.94	9.82	7.05	68.12
ENST00000295314.8	ENSG00000163157.14	1267	1046.75	0.00	0.00	0.00	0.00
ENST00000441701.1	ENSG00000163157.14	493	274.07	0.00	0.00	0.00	0.00
ENST00000463543.5	ENSG00000163157.14	1183	962.75	0.00	0.00	0.00	0.00
ENST00000466891.5	ENSG00000163157.14	441	223.13	0.00	0.00	0.00	0.00
ENST00000488488.1	ENSG00000163157.14	613	393.10	0.00	0.00	0.00	0.00
ENST00000601585.1	ENSG00000163157.14	668	447.94	0.00	0.00	0.00	0.00
ENST00000354473.4	ENSG00000163159.11	1347	1126.75	152.60	3.54	2.54	14.57
ENST00000368892.8	ENSG00000163159.11	1527	1306.75	194.31	3.88	2.79	15.99
ENST00000463470.1	ENSG00000163159.11	277	72.78	0.00	0.00	0.00	0.00
ENST00000471423.1	ENSG00000163159.11	568	348.32	8.63	0.65	0.46	2.67
ENST00000491094.6	ENSG00000163159.11	4267	4046.75	16.06	0.10	0.07	0.43
ENST00000496809.5	ENSG00000163159.11	913	692.76	427.40	16.11	11.57	66.35
ENST00000285398.6	ENSG00000163161.12	2750	2529.75	1639.14	16.92	12.15	72.12
ENST00000426778.5	ENSG00000163161.12	2916	2695.75	0.00	0.00	0.00	0.00
ENST00000445889.5	ENSG00000163161.12	2920	2699.75	0.00	0.00	0.00	0.00
ENST00000456257.1	ENSG00000163161.12	563	343.36	11.58	0.88	0.63	3.75
ENST00000460485.1	ENSG00000163161.12	815	594.78	16.06	0.71	0.51	3.01
ENST00000462306.5	ENSG00000163161.12	963	742.75	47.47	1.67	1.20	7.11
ENST00000490062.1	ENSG00000163161.12	576	356.28	1.06	0.08	0.06	0.33
ENST00000491292.5	ENSG00000163161.12	4018	3797.75	31.26	0.21	0.15	0.92
ENST00000494464.5	ENSG00000163161.12	1367	1146.75	131.42	2.99	2.15	12.76
ENST00000295317.3	ENSG00000163162.8	2458	2237.75	1217.27	14.20	10.20	24.94
ENST00000424632.5	ENSG00000163162.8	2010	1789.75	90.61	1.32	0.95	2.32
ENST00000463726.1	ENSG00000163162.8	622	402.07	384.60	24.97	17.94	43.85
ENST00000478404.1	ENSG00000163162.8	997	776.75	239.63	8.05	5.79	14.14
ENST00000485752.1	ENSG00000163162.8	621	401.07	1.51	0.10	0.07	0.17
ENST00000490553.1	ENSG00000163162.8	592	372.19	118.38	8.30	5.96	14.58
ENST00000295321.8	ENSG00000163166.14	2958	2737.75	6680.69	63.70	45.76	76.99
ENST00000409725.1	ENSG00000163166.14	1080	859.75	1.24	0.04	0.03	0.05
ENST00000412979.1	ENSG00000163166.14	441	223.13	0.00	0.00	0.00	0.00
ENST00000436740.1	ENSG00000163166.14	608	388.12	0.00	0.00	0.00	0.00
ENST00000460511.5	ENSG00000163166.14	598	378.16	0.00	0.00	0.00	0.00
ENST00000478949.1	ENSG00000163166.14	567	347.33	0.00	0.00	0.00	0.00
ENST00000479083.1	ENSG00000163166.14	582	362.24	0.00	0.00	0.00	0.00
ENST00000483889.5	ENSG00000163166.14	588	368.21	0.00	0.00	0.00	0.00
ENST00000486662.1	ENSG00000163166.14	870	649.76	1.15	0.05	0.03	0.06
ENST00000495369.1	ENSG00000163166.14	811	590.79	0.00	0.00	0.00	0.00
ENST00000497888.1	ENSG00000163166.14	592	372.19	269.67	18.91	13.59	22.86
ENST00000637187.1	ENSG00000163166.14	1021	800.75	1.24	0.04	0.03	0.05
ENST00000295326.4	ENSG00000163170.11	444	226.05	31.66	3.66	2.63	36.99
ENST00000327428.9	ENSG00000163170.11	639	419.02	71.51	4.46	3.20	45.08
ENST00000469676.1	ENSG00000163170.11	1436	1215.75	3.53	0.08	0.05	0.77
ENST00000477685.5	ENSG00000163170.11	667	446.95	26.10	1.52	1.09	15.42
ENST00000484655.1	ENSG00000163170.11	2982	2761.75	18.21	0.17	0.12	1.74
ENST00000295324.3	ENSG00000163171.7	5700	5479.75	1450.94	6.91	4.97	8.54
ENST00000422687.1	ENSG00000163171.7	542	322.51	15.69	1.27	0.91	1.57
ENST00000453555.1	ENSG00000163171.7	953	732.75	0.00	0.00	0.00	0.00
ENST00000457889.1	ENSG00000163171.7	997	776.75	1263.99	42.48	30.51	52.50
ENST00000494083.1	ENSG00000163171.7	3726	3505.75	2.00	0.01	0.01	0.02
ENST00000611976.1	ENSG00000163171.7	5124	4903.75	5681.37	30.25	21.73	37.38
ENST00000271638.2	ENSG00000163191.5	594	374.18	11995.00	836.87	601.13	100.00
ENST00000478109.1	ENSG00000163191.5	557	337.40	0.00	0.00	0.00	0.00
ENST00000368787.3	ENSG00000163202.4	613	393.10	0.00	0.00	0.00	0.00
ENST00000368765.3	ENSG00000163206.5	775	554.81	0.00	0.00	0.00	0.00
ENST00000368764.3	ENSG00000163207.6	2153	1932.75	0.00	0.00	0.00	0.00
ENST00000295367.4	ENSG00000163209.14	878	657.76	0.00	0.00	0.00	0.00
ENST00000331860.7	ENSG00000163209.14	985	764.75	0.00	0.00	0.00	0.00
ENST00000443178.1	ENSG00000163209.14	622	402.07	0.00	0.00	0.00	0.00
ENST00000495845.1	ENSG00000163209.14	500	280.97	0.00	0.00	0.00	0.00
ENST00000442331.1	ENSG00000163214.20	455	236.78	9.00	0.99	0.71	1.86
ENST00000452978.5	ENSG00000163214.20	2559	2338.75	2.75	0.03	0.02	0.06
ENST00000457308.5	ENSG00000163214.20	4859	4638.75	2043.09	11.50	8.26	21.55
ENST00000474104.5	ENSG00000163214.20	4016	3795.75	91.14	0.63	0.45	1.17
ENST00000477981.1	ENSG00000163214.20	400	183.57	141.99	20.19	14.50	37.84
ENST00000479345.2	ENSG00000163214.20	1835	1614.75	73.43	1.19	0.85	2.22
ENST00000492042.1	ENSG00000163214.20	555	335.41	0.00	0.00	0.00	0.00
ENST00000497514.2	ENSG00000163214.20	584	364.23	61.07	4.38	3.14	8.20
ENST00000619207.1	ENSG00000163214.20	548	328.46	121.99	9.70	6.96	18.17
ENST00000620517.4	ENSG00000163214.20	4109	3888.75	656.55	4.41	3.17	8.26
ENST00000622155.4	ENSG00000163214.20	5519	5298.75	70.98	0.35	0.25	0.66
ENST00000360379.3	ENSG00000163216.6	682	461.92	0.00	0.00	0.00	0.00
ENST00000368756.1	ENSG00000163216.6	788	567.80	0.00	0.00	0.00	0.00
ENST00000368757.1	ENSG00000163216.6	800	579.79	0.00	0.00	0.00	0.00
ENST00000368758.3	ENSG00000163216.6	782	561.80	0.00	0.00	0.00	0.00
ENST00000295379.1	ENSG00000163217.1	1584	1363.75	0.00	0.00	0.00	0.00
ENST00000359650.9	ENSG00000163218.14	1834	1613.75	0.00	0.00	0.00	0.00
ENST00000368739.3	ENSG00000163218.14	2116	1895.75	0.00	0.00	0.00	0.00
ENST00000490266.1	ENSG00000163218.14	531	311.61	0.00	0.00	0.00	0.00
ENST00000409030.7	ENSG00000163219.11	2936	2715.75	102.76	0.99	0.71	2.77
ENST00000409202.7	ENSG00000163219.11	2945	2724.75	16.73	0.16	0.12	0.45
ENST00000409220.5	ENSG00000163219.11	2939	2718.75	0.00	0.00	0.00	0.00
ENST00000456116.6	ENSG00000163219.11	1000	779.75	14.91	0.50	0.36	1.40
ENST00000463061.1	ENSG00000163219.11	538	318.55	0.00	0.00	0.00	0.00
ENST00000463483.5	ENSG00000163219.11	1227	1006.75	7.92	0.21	0.15	0.58
ENST00000467265.5	ENSG00000163219.11	2247	2026.75	0.00	0.00	0.00	0.00
ENST00000473986.1	ENSG00000163219.11	1362	1141.75	10.06	0.23	0.17	0.64
ENST00000479844.1	ENSG00000163219.11	1933	1712.75	0.00	0.00	0.00	0.00
ENST00000481684.5	ENSG00000163219.11	908	687.76	0.00	0.00	0.00	0.00
ENST00000485573.5	ENSG00000163219.11	599	379.16	2.81	0.19	0.14	0.54
ENST00000485700.5	ENSG00000163219.11	841	620.77	2.40	0.10	0.07	0.28
ENST00000488795.1	ENSG00000163219.11	990	769.75	60.18	2.04	1.47	5.72
ENST00000491237.5	ENSG00000163219.11	582	362.24	0.00	0.00	0.00	0.00
ENST00000496266.1	ENSG00000163219.11	557	337.40	0.00	0.00	0.00	0.00
ENST00000497079.5	ENSG00000163219.11	1843	1622.75	816.62	13.14	9.44	36.83
ENST00000497259.5	ENSG00000163219.11	2096	1875.75	1301.62	18.12	13.01	50.79
ENST00000368738.3	ENSG00000163220.10	577	357.27	46.00	3.36	2.41	100.00
ENST00000368737.4	ENSG00000163221.8	518	298.74	41.00	3.58	2.57	100.00
ENST00000295400.10	ENSG00000163235.15	4310	4089.75	150.09	0.96	0.69	48.66
ENST00000394241.3	ENSG00000163235.15	568	348.32	0.00	0.00	0.00	0.00
ENST00000418333.6	ENSG00000163235.15	1225	1004.75	38.91	1.01	0.73	51.34
ENST00000419940.5	ENSG00000163235.15	681	460.92	0.00	0.00	0.00	0.00
ENST00000444975.5	ENSG00000163235.15	985	764.75	0.00	0.00	0.00	0.00
ENST00000445399.5	ENSG00000163235.15	812	591.79	0.00	0.00	0.00	0.00
ENST00000450929.5	ENSG00000163235.15	950	729.75	0.00	0.00	0.00	0.00
ENST00000460808.5	ENSG00000163235.15	470	251.46	0.00	0.00	0.00	0.00
ENST00000474101.1	ENSG00000163235.15	147	2.05	0.00	0.00	0.00	0.00
ENST00000368480.3	ENSG00000163239.12	1776	1555.75	1.22	0.02	0.01	21.23
ENST00000368482.8	ENSG00000163239.12	2331	2110.75	0.00	0.00	0.00	0.00
ENST00000462871.1	ENSG00000163239.12	489	270.13	0.78	0.08	0.05	78.77
ENST00000468714.5	ENSG00000163239.12	572	352.30	0.00	0.00	0.00	0.00
ENST00000479937.5	ENSG00000163239.12	1327	1106.75	0.00	0.00	0.00	0.00
ENST00000295414.7	ENSG00000163249.10	3767	3546.75	1079.28	7.94	5.71	9.74
ENST00000339882.9	ENSG00000163249.10	2619	2398.75	79.17	0.86	0.62	1.06
ENST00000392209.7	ENSG00000163249.10	1952	1731.75	2095.76	31.59	22.69	38.73
ENST00000420321.1	ENSG00000163249.10	602	382.15	0.00	0.00	0.00	0.00
ENST00000420822.1	ENSG00000163249.10	952	731.75	23.42	0.84	0.60	1.02
ENST00000452312.1	ENSG00000163249.10	709	488.87	327.19	17.47	12.55	21.42
ENST00000468768.1	ENSG00000163249.10	559	339.38	297.19	22.86	16.42	28.03
ENST00000581168.1	ENSG00000163249.10	75	0.00	0.00	0.00	0.00	0.00
ENST00000295417.3	ENSG00000163251.3	6708	6487.75	381.00	1.53	1.10	100.00
ENST00000282141.3	ENSG00000163254.4	629	409.05	0.00	0.00	0.00	0.00
ENST00000382247.5	ENSG00000163257.10	4548	4327.75	4314.16	26.02	18.69	85.76
ENST00000507731.1	ENSG00000163257.10	533	313.59	5.38	0.45	0.32	1.48
ENST00000507768.1	ENSG00000163257.10	757	536.82	79.62	3.87	2.78	12.76
ENST00000368525.3	ENSG00000163263.6	387	171.19	2.00	0.30	0.22	100.00
ENST00000295440.2	ENSG00000163273.3	500	280.97	0.00	0.00	0.00	0.00
ENST00000409852.1	ENSG00000163273.3	1051	830.75	0.00	0.00	0.00	0.00
ENST00000295448.7	ENSG00000163281.11	1930	1709.75	282.48	4.31	3.10	32.52
ENST00000507534.5	ENSG00000163281.11	1050	829.75	197.03	6.20	4.45	46.74
ENST00000507917.5	ENSG00000163281.11	2074	1853.75	47.72	0.67	0.48	5.07
ENST00000509756.1	ENSG00000163281.11	5382	5161.75	252.47	1.28	0.92	9.63
ENST00000511187.1	ENSG00000163281.11	1630	1409.75	43.29	0.80	0.58	6.04
ENST00000608855.1	ENSG00000163281.11	570	350.31	0.00	0.00	0.00	0.00
ENST00000609092.5	ENSG00000163281.11	484	265.21	0.00	0.00	0.00	0.00
ENST00000392027.2	ENSG00000163283.6	2971	2750.75	0.00	0.00	0.00	0.00
ENST00000474529.1	ENSG00000163283.6	660	439.96	0.00	0.00	0.00	0.00
ENST00000485563.1	ENSG00000163283.6	1242	1021.75	0.00	0.00	0.00	0.00
ENST00000295452.4	ENSG00000163285.7	6785	6564.75	0.00	0.00	0.00	0.00
ENST00000295453.7	ENSG00000163286.8	2493	2272.75	0.00	0.00	0.00	0.00
ENST00000295454.7	ENSG00000163288.13	2143	1922.75	0.00	0.00	0.00	0.00
ENST00000381582.3	ENSG00000163288.13	840	619.77	0.00	0.00	0.00	0.00
ENST00000509366.5	ENSG00000163288.13	605	385.13	0.00	0.00	0.00	0.00
ENST00000510909.1	ENSG00000163288.13	563	343.36	0.00	0.00	0.00	0.00
ENST00000513567.5	ENSG00000163288.13	576	356.28	0.00	0.00	0.00	0.00
ENST00000342820.10	ENSG00000163291.14	2153	1932.75	0.00	0.00	0.00	0.00
ENST00000395594.2	ENSG00000163291.14	3995	3774.75	358.15	2.48	1.78	8.36
ENST00000503343.5	ENSG00000163291.14	487	268.16	0.00	0.00	0.00	0.00
ENST00000505715.1	ENSG00000163291.14	520	300.72	35.13	3.05	2.19	10.30
ENST00000505735.1	ENSG00000163291.14	570	350.31	27.98	2.09	1.50	7.04
ENST00000508599.1	ENSG00000163291.14	549	329.46	0.00	0.00	0.00	0.00
ENST00000511594.5	ENSG00000163291.14	2288	2067.75	89.77	1.13	0.81	3.83
ENST00000512299.5	ENSG00000163291.14	597	377.17	0.00	0.00	0.00	0.00
ENST00000512733.5	ENSG00000163291.14	9811	9590.75	145.69	0.40	0.28	1.34
ENST00000512760.5	ENSG00000163291.14	1431	1210.75	10.32	0.22	0.16	0.75
ENST00000515541.1	ENSG00000163291.14	804	583.79	0.00	0.00	0.00	0.00
ENST00000515853.5	ENSG00000163291.14	3370	3149.75	2444.43	20.26	14.55	68.39
ENST00000295461.9	ENSG00000163293.11	5300	5079.75	14.91	0.08	0.06	95.56
ENST00000500571.2	ENSG00000163293.11	596	376.17	0.00	0.00	0.00	0.00
ENST00000508180.1	ENSG00000163293.11	708	487.88	0.00	0.00	0.00	0.00
ENST00000511123.1	ENSG00000163293.11	488	269.14	0.00	0.00	0.00	0.00
ENST00000511852.5	ENSG00000163293.11	884	663.76	0.09	0.00	0.00	4.44
ENST00000513724.1	ENSG00000163293.11	690	469.90	0.00	0.00	0.00	0.00
ENST00000295463.3	ENSG00000163295.4	2550	2329.75	0.00	0.00	0.00	0.00
ENST00000457560.1	ENSG00000163295.4	1882	1661.75	0.00	0.00	0.00	0.00
ENST00000307333.7	ENSG00000163297.16	1473	1252.75	21.99	0.46	0.33	0.51
ENST00000346652.10	ENSG00000163297.16	1343	1122.75	361.10	8.40	6.03	9.31
ENST00000403729.6	ENSG00000163297.16	8273	8052.75	3240.47	10.51	7.55	11.65
ENST00000404191.5	ENSG00000163297.16	1469	1248.75	1417.60	29.64	21.29	32.87
ENST00000449651.5	ENSG00000163297.16	2026	1805.75	449.04	6.49	4.66	7.20
ENST00000482406.1	ENSG00000163297.16	932	711.75	693.14	25.42	18.26	28.20
ENST00000491345.1	ENSG00000163297.16	557	337.40	119.66	9.26	6.65	10.27
ENST00000506286.1	ENSG00000163297.16	773	552.81	0.00	0.00	0.00	0.00
ENST00000514959.1	ENSG00000163297.16	579	359.26	0.00	0.00	0.00	0.00
ENST00000295488.7	ENSG00000163312.10	3579	3358.75	496.79	3.86	2.77	13.39
ENST00000440639.2	ENSG00000163312.10	744	523.83	383.06	19.09	13.71	66.22
ENST00000508591.5	ENSG00000163312.10	3429	3208.75	3.17	0.03	0.02	0.09
ENST00000510985.1	ENSG00000163312.10	3315	3094.75	342.41	2.89	2.07	10.02
ENST00000512539.1	ENSG00000163312.10	631	411.04	2.76	0.17	0.13	0.61
ENST00000515482.1	ENSG00000163312.10	574	354.29	37.81	2.79	2.00	9.66
ENST00000295491.8	ENSG00000163319.10	1643	1422.75	64.74	1.19	0.85	38.63
ENST00000505525.1	ENSG00000163319.10	442	224.10	2.01	0.23	0.17	7.60
ENST00000505719.1	ENSG00000163319.10	490	271.11	0.00	0.00	0.00	0.00
ENST00000507019.5	ENSG00000163319.10	666	445.95	6.08	0.36	0.26	11.57
ENST00000507349.5	ENSG00000163319.10	350	136.58	0.00	0.00	0.00	0.00
ENST00000509571.1	ENSG00000163319.10	442	224.10	0.00	0.00	0.00	0.00
ENST00000509970.5	ENSG00000163319.10	855	634.77	7.66	0.32	0.23	10.25
ENST00000512375.1	ENSG00000163319.10	2482	2261.75	53.58	0.62	0.44	20.11
ENST00000514581.1	ENSG00000163319.10	301	92.85	1.30	0.36	0.26	11.84
ENST00000309534.10	ENSG00000163320.10	4495	4274.75	2551.58	15.58	11.19	21.84
ENST00000398392.2	ENSG00000163320.10	5298	5077.75	834.33	4.29	3.08	6.01
ENST00000462901.5	ENSG00000163320.10	1063	842.75	961.96	29.80	21.40	41.77
ENST00000467332.1	ENSG00000163320.10	556	336.40	19.53	1.52	1.09	2.12
ENST00000474441.1	ENSG00000163320.10	717	496.86	194.87	10.24	7.35	14.35
ENST00000482016.5	ENSG00000163320.10	1147	926.75	351.73	9.91	7.12	13.89
ENST00000321945.11	ENSG00000163322.13	4291	4070.75	195.68	1.25	0.90	4.67
ENST00000475656.6	ENSG00000163322.13	2718	2497.75	244.16	2.55	1.83	9.50
ENST00000503217.2	ENSG00000163322.13	595	375.18	42.29	2.94	2.11	10.96
ENST00000504777.1	ENSG00000163322.13	1898	1677.75	65.34	1.02	0.73	3.79
ENST00000505489.5	ENSG00000163322.13	847	626.77	47.64	1.98	1.43	7.39
ENST00000506553.5	ENSG00000163322.13	1869	1648.75	539.69	8.55	6.14	31.82
ENST00000511801.1	ENSG00000163322.13	682	461.92	150.83	8.52	6.12	31.74
ENST00000515303.2	ENSG00000163322.13	1732	1511.75	2.02	0.03	0.03	0.13
ENST00000611288.4	ENSG00000163322.13	655	434.97	0.00	0.00	0.00	0.00
ENST00000295500.8	ENSG00000163328.13	3930	3709.75	946.20	6.66	4.78	64.41
ENST00000392551.6	ENSG00000163328.13	4876	4655.75	398.11	2.23	1.60	21.59
ENST00000392552.6	ENSG00000163328.13	6730	6509.75	176.73	0.71	0.51	6.86
ENST00000459996.1	ENSG00000163328.13	573	353.29	0.00	0.00	0.00	0.00
ENST00000497620.1	ENSG00000163328.13	323	112.10	2.07	0.48	0.35	4.66
ENST00000614352.4	ENSG00000163328.13	7321	7100.75	69.89	0.26	0.18	2.49
ENST00000309950.7	ENSG00000163331.10	552	332.43	34.01	2.67	1.92	47.79
ENST00000343761.4	ENSG00000163331.10	598	378.16	0.00	0.00	0.00	0.00
ENST00000409042.5	ENSG00000163331.10	544	324.50	5.16	0.42	0.30	7.43
ENST00000619477.4	ENSG00000163331.10	867	646.76	62.01	2.50	1.80	44.79
ENST00000621326.4	ENSG00000163331.10	671	450.94	0.00	0.00	0.00	0.00
ENST00000368467.3	ENSG00000163344.5	1280	1059.75	101.00	2.49	1.79	100.00
ENST00000368460.7	ENSG00000163346.16	1175	954.75	22.40	0.61	0.44	10.02
ENST00000368463.7	ENSG00000163346.16	3212	2991.75	264.44	2.31	1.66	37.75
ENST00000368465.5	ENSG00000163346.16	3144	2923.75	321.65	2.87	2.06	46.99
ENST00000490230.1	ENSG00000163346.16	853	632.77	2.37	0.10	0.07	1.60
ENST00000493133.1	ENSG00000163346.16	707	486.88	4.14	0.22	0.16	3.64
ENST00000498553.5	ENSG00000163346.16	777	556.81	0.00	0.00	0.00	0.00
ENST00000295522.3	ENSG00000163347.5	3481	3260.75	63.69	0.51	0.37	49.29
ENST00000490800.1	ENSG00000163347.5	432	214.39	4.31	0.52	0.38	50.71
ENST00000368456.1	ENSG00000163348.3	1306	1085.75	0.00	0.00	0.00	0.00
ENST00000368457.2	ENSG00000163348.3	3146	2925.75	1621.00	14.46	10.39	100.00
ENST00000483463.1	ENSG00000163348.3	594	374.18	0.00	0.00	0.00	0.00
ENST00000340480.8	ENSG00000163349.21	6997	6776.75	0.00	0.00	0.00	0.00
ENST00000361587.3	ENSG00000163349.21	5766	5545.75	367.00	1.73	1.24	2.37
ENST00000369553.5	ENSG00000163349.21	2883	2662.75	496.90	4.87	3.50	6.68
ENST00000369555.6	ENSG00000163349.21	3966	3745.75	4334.05	30.21	21.70	41.44
ENST00000369558.5	ENSG00000163349.21	8157	7936.75	8930.18	29.37	21.10	40.30
ENST00000369559.8	ENSG00000163349.21	3424	3203.75	337.60	2.75	1.98	3.77
ENST00000369561.8	ENSG00000163349.21	3777	3556.75	442.01	3.24	2.33	4.45
ENST00000426820.6	ENSG00000163349.21	4112	3891.75	12.19	0.08	0.06	0.11
ENST00000503968.1	ENSG00000163349.21	570	350.31	0.00	0.00	0.00	0.00
ENST00000514621.5	ENSG00000163349.21	574	354.29	5.84	0.43	0.31	0.59
ENST00000626993.2	ENSG00000163349.21	8016	7795.75	62.24	0.21	0.15	0.29
ENST00000368427.3	ENSG00000163352.5	649	428.99	0.00	0.00	0.00	0.00
ENST00000392487.1	ENSG00000163352.5	555	335.41	3.00	0.23	0.17	100.00
ENST00000368423.5	ENSG00000163354.14	2087	1866.75	0.00	0.00	0.00	0.00
ENST00000368424.3	ENSG00000163354.14	2392	2171.75	6.21	0.07	0.05	57.10
ENST00000467991.2	ENSG00000163354.14	587	367.22	0.79	0.06	0.04	42.90
ENST00000485982.5	ENSG00000163354.14	2494	2273.75	0.00	0.00	0.00	0.00
ENST00000498036.1	ENSG00000163354.14	524	304.68	0.00	0.00	0.00	0.00
ENST00000295542.5	ENSG00000163357.10	2279	2058.75	0.00	0.00	0.00	0.00
ENST00000368419.2	ENSG00000163357.10	2207	1986.75	0.00	0.00	0.00	0.00
ENST00000368420.1	ENSG00000163357.10	866	645.77	0.00	0.00	0.00	0.00
ENST00000423025.6	ENSG00000163357.10	2199	1978.75	0.00	0.00	0.00	0.00
ENST00000525273.5	ENSG00000163357.10	1895	1674.75	0.00	0.00	0.00	0.00
ENST00000295550.8	ENSG00000163359.15	10749	10528.75	787.23	1.95	1.40	3.31
ENST00000347401.7	ENSG00000163359.15	8625	8404.75	135.68	0.42	0.30	0.72
ENST00000353578.8	ENSG00000163359.15	9963	9742.75	204.06	0.55	0.39	0.93
ENST00000392003.6	ENSG00000163359.15	3464	3243.75	16.19	0.13	0.09	0.22
ENST00000392004.7	ENSG00000163359.15	4037	3816.75	0.00	0.00	0.00	0.00
ENST00000409809.5	ENSG00000163359.15	8916	8695.75	594.21	1.78	1.28	3.03
ENST00000433762.1	ENSG00000163359.15	2379	2158.75	127.16	1.54	1.10	2.61
ENST00000468792.1	ENSG00000163359.15	329	117.47	104.75	23.28	16.72	39.50
ENST00000472056.5	ENSG00000163359.15	8628	8407.75	6764.07	21.00	15.09	35.64
ENST00000473258.1	ENSG00000163359.15	5433	5212.75	157.65	0.79	0.57	1.34
ENST00000491233.1	ENSG00000163359.15	652	431.98	0.00	0.00	0.00	0.00
ENST00000491769.1	ENSG00000163359.15	6731	6510.75	1425.83	5.72	4.11	9.70
ENST00000493475.2	ENSG00000163359.15	669	448.94	8.00	0.47	0.33	0.79
ENST00000493608.1	ENSG00000163359.15	742	521.84	26.16	1.31	0.94	2.22
ENST00000367342.8	ENSG00000163362.10	4298	4077.75	2.00	0.01	0.01	100.00
ENST00000413687.2	ENSG00000163362.10	2197	1976.75	0.00	0.00	0.00	0.00
ENST00000451872.6	ENSG00000163362.10	708	487.88	0.00	0.00	0.00	0.00
ENST00000465162.1	ENSG00000163362.10	1241	1020.75	0.00	0.00	0.00	0.00
ENST00000526172.1	ENSG00000163362.10	586	366.22	0.00	0.00	0.00	0.00
ENST00000531649.1	ENSG00000163362.10	554	334.42	0.00	0.00	0.00	0.00
ENST00000532631.5	ENSG00000163362.10	570	350.31	0.00	0.00	0.00	0.00
ENST00000295549.8	ENSG00000163364.9	1407	1186.75	10.00	0.22	0.16	100.00
ENST00000339037.3	ENSG00000163364.9	838	617.77	0.00	0.00	0.00	0.00
ENST00000295566.8	ENSG00000163374.19	2626	2405.75	1098.64	11.92	8.56	4.49
ENST00000311573.9	ENSG00000163374.19	2682	2461.75	810.82	8.60	6.18	3.24
ENST00000347088.9	ENSG00000163374.19	2524	2303.75	453.58	5.14	3.69	1.93
ENST00000354691.9	ENSG00000163374.19	2498	2277.75	10.80	0.12	0.09	0.05
ENST00000355499.8	ENSG00000163374.19	2663	2442.75	0.00	0.00	0.00	0.00
ENST00000359205.9	ENSG00000163374.19	2690	2469.75	151.98	1.61	1.15	0.60
ENST00000361140.8	ENSG00000163374.19	2701	2480.75	123.30	1.30	0.93	0.49
ENST00000361831.9	ENSG00000163374.19	2743	2522.75	0.00	0.00	0.00	0.00
ENST00000368330.6	ENSG00000163374.19	2555	2334.75	0.00	0.00	0.00	0.00
ENST00000368339.9	ENSG00000163374.19	3073	2852.75	0.00	0.00	0.00	0.00
ENST00000368340.9	ENSG00000163374.19	2927	2706.75	37.72	0.36	0.26	0.14
ENST00000404643.5	ENSG00000163374.19	2654	2433.75	2455.81	26.34	18.92	9.92
ENST00000405763.7	ENSG00000163374.19	2011	1790.75	4658.24	67.91	48.78	25.56
ENST00000407221.5	ENSG00000163374.19	2705	2484.75	0.00	0.00	0.00	0.00
ENST00000436865.5	ENSG00000163374.19	2684	2463.75	53.38	0.57	0.41	0.21
ENST00000442834.6	ENSG00000163374.19	2508	2287.75	323.69	3.69	2.65	1.39
ENST00000443231.5	ENSG00000163374.19	932	711.75	87.89	3.22	2.32	1.21
ENST00000454523.5	ENSG00000163374.19	810	589.79	303.02	13.41	9.63	5.05
ENST00000466366.1	ENSG00000163374.19	374	158.91	288.00	47.31	33.98	17.81
ENST00000476027.5	ENSG00000163374.19	927	706.75	0.00	0.00	0.00	0.00
ENST00000476093.5	ENSG00000163374.19	1037	816.75	128.67	4.11	2.95	1.55
ENST00000477470.1	ENSG00000163374.19	680	459.92	344.60	19.56	14.05	7.36
ENST00000488784.5	ENSG00000163374.19	863	642.77	954.84	38.78	27.86	14.60
ENST00000493625.5	ENSG00000163374.19	958	737.75	273.22	9.67	6.94	3.64
ENST00000496324.5	ENSG00000163374.19	714	493.87	38.32	2.03	1.46	0.76
ENST00000417314.2	ENSG00000163376.11	4680	4459.75	496.62	2.91	2.09	51.54
ENST00000460576.5	ENSG00000163376.11	984	763.75	48.12	1.64	1.18	29.16
ENST00000460784.1	ENSG00000163376.11	557	337.40	8.17	0.63	0.45	11.20
ENST00000469661.1	ENSG00000163376.11	567	347.33	0.00	0.00	0.00	0.00
ENST00000484414.5	ENSG00000163376.11	568	348.32	6.10	0.46	0.33	8.11
ENST00000295569.11	ENSG00000163377.15	2292	2071.75	3.00	0.04	0.03	100.00
ENST00000495737.1	ENSG00000163377.15	602	382.15	0.00	0.00	0.00	0.00
ENST00000634242.1	ENSG00000163377.15	1300	1079.75	0.00	0.00	0.00	0.00
ENST00000295571.9	ENSG00000163378.13	4138	3917.75	995.21	6.63	4.76	8.86
ENST00000383701.7	ENSG00000163378.13	4731	4510.75	93.76	0.54	0.39	0.72
ENST00000403140.6	ENSG00000163378.13	2243	2022.75	698.73	9.02	6.48	12.04
ENST00000424374.5	ENSG00000163378.13	924	703.75	99.98	3.71	2.66	4.95
ENST00000456376.2	ENSG00000163378.13	736	515.84	46.99	2.38	1.71	3.18
ENST00000480846.1	ENSG00000163378.13	551	331.44	11.00	0.87	0.62	1.16
ENST00000496647.5	ENSG00000163378.13	3624	3403.75	473.63	3.63	2.61	4.85
ENST00000540764.5	ENSG00000163378.13	1584	1363.75	2323.66	44.48	31.95	59.41
ENST00000540955.5	ENSG00000163378.13	1332	1111.75	0.00	0.00	0.00	0.00
ENST00000615922.1	ENSG00000163378.13	1931	1710.75	237.04	3.62	2.60	4.83
ENST00000420581.6	ENSG00000163380.15	4086	3865.75	80.49	0.54	0.39	35.55
ENST00000475434.1	ENSG00000163380.15	2238	2017.75	0.00	0.00	0.00	0.00
ENST00000489031.5	ENSG00000163380.15	2221	2000.75	75.51	0.99	0.71	64.45
ENST00000368233.3	ENSG00000163382.11	1012	791.75	178.98	5.90	4.24	8.92
ENST00000368234.7	ENSG00000163382.11	901	680.76	0.00	0.00	0.00	0.00
ENST00000368235.7	ENSG00000163382.11	1125	904.75	1540.87	44.46	31.94	67.22
ENST00000467374.1	ENSG00000163382.11	779	558.80	47.36	2.21	1.59	3.35
ENST00000488840.1	ENSG00000163382.11	529	309.63	160.86	13.56	9.74	20.51
ENST00000295588.8	ENSG00000163389.10	3533	3312.75	658.13	5.19	3.73	24.99
ENST00000390401.2	ENSG00000163389.10	731	510.85	7.33	0.37	0.27	1.80
ENST00000460339.1	ENSG00000163389.10	589	369.21	1.08	0.08	0.05	0.37
ENST00000473648.1	ENSG00000163389.10	3598	3377.75	198.50	1.53	1.10	7.39
ENST00000476573.5	ENSG00000163389.10	567	347.33	22.78	1.71	1.23	8.25
ENST00000481043.1	ENSG00000163389.10	424	206.64	34.00	4.30	3.09	20.69
ENST00000486607.5	ENSG00000163389.10	1420	1199.75	325.46	7.08	5.09	34.12
ENST00000497447.5	ENSG00000163389.10	1361	1140.75	21.72	0.50	0.36	2.39
ENST00000369502.1	ENSG00000163393.12	1230	1009.75	13.06	0.34	0.24	16.65
ENST00000369503.8	ENSG00000163393.12	4720	4499.75	153.64	0.89	0.64	43.95
ENST00000481127.1	ENSG00000163393.12	490	271.11	8.30	0.80	0.57	39.40
ENST00000295589.3	ENSG00000163394.5	1720	1499.75	1.00	0.02	0.01	100.00
ENST00000295591.12	ENSG00000163395.16	4439	4218.75	0.00	0.00	0.00	0.00
ENST00000335211.8	ENSG00000163395.16	11810	11589.75	82.00	0.18	0.13	100.00
ENST00000412892.2	ENSG00000163395.16	3932	3711.75	0.00	0.00	0.00	0.00
ENST00000437879.6	ENSG00000163395.16	4085	3864.75	0.00	0.00	0.00	0.00
ENST00000444705.2	ENSG00000163395.16	666	445.95	0.00	0.00	0.00	0.00
ENST00000473483.1	ENSG00000163395.16	3588	3367.75	0.00	0.00	0.00	0.00
ENST00000295598.9	ENSG00000163399.15	3654	3433.75	40288.59	306.31	220.02	21.22
ENST00000369494.5	ENSG00000163399.15	698	477.89	16.52	0.90	0.65	0.06
ENST00000369496.8	ENSG00000163399.15	3572	3351.75	37933.79	295.46	212.23	20.47
ENST00000418797.5	ENSG00000163399.15	654	433.98	0.00	0.00	0.00	0.00
ENST00000440951.1	ENSG00000163399.15	579	359.26	9740.83	707.83	508.44	49.03
ENST00000463382.1	ENSG00000163399.15	584	364.23	134.84	9.66	6.94	0.67
ENST00000479960.1	ENSG00000163399.15	611	391.11	483.90	32.30	23.20	2.24
ENST00000488733.1	ENSG00000163399.15	1728	1507.75	131.72	2.28	1.64	0.16
ENST00000491156.1	ENSG00000163399.15	666	445.95	1385.25	81.09	58.25	5.62
ENST00000495965.1	ENSG00000163399.15	417	199.89	20.00	2.61	1.88	0.18
ENST00000537345.5	ENSG00000163399.15	3763	3542.75	703.41	5.18	3.72	0.36
ENST00000295605.6	ENSG00000163406.10	2379	2158.75	20.00	0.24	0.17	40.34
ENST00000465060.1	ENSG00000163406.10	586	366.22	0.00	0.00	0.00	0.00
ENST00000469013.1	ENSG00000163406.10	572	352.30	2.51	0.19	0.13	31.06
ENST00000469422.1	ENSG00000163406.10	562	342.36	2.03	0.15	0.11	25.84
ENST00000489711.5	ENSG00000163406.10	5673	5452.75	3.45	0.02	0.01	2.76
ENST00000489886.1	ENSG00000163406.10	546	326.48	0.00	0.00	0.00	0.00
ENST00000489957.1	ENSG00000163406.10	299	91.14	0.00	0.00	0.00	0.00
ENST00000295612.7	ENSG00000163412.12	2764	2543.75	832.87	8.55	6.14	74.50
ENST00000389826.7	ENSG00000163412.12	6083	5862.75	622.25	2.77	1.99	24.15
ENST00000421769.6	ENSG00000163412.12	777	556.81	0.00	0.00	0.00	0.00
ENST00000425534.7	ENSG00000163412.12	9949	9728.75	57.88	0.16	0.11	1.35
ENST00000448225.5	ENSG00000163412.12	6209	5988.75	0.00	0.00	0.00	0.00
ENST00000468147.5	ENSG00000163412.12	567	347.33	0.00	0.00	0.00	0.00
ENST00000469524.1	ENSG00000163412.12	519	299.73	0.00	0.00	0.00	0.00
ENST00000481525.5	ENSG00000163412.12	531	311.61	0.00	0.00	0.00	0.00
ENST00000496214.6	ENSG00000163412.12	613	393.10	0.00	0.00	0.00	0.00
ENST00000497838.5	ENSG00000163412.12	693	472.90	0.00	0.00	0.00	0.00
ENST00000295619.3	ENSG00000163421.8	1022	801.75	30.24	0.98	0.71	55.77
ENST00000353065.7	ENSG00000163421.8	1549	1328.75	39.76	0.78	0.56	44.23
ENST00000295622.5	ENSG00000163424.8	1814	1593.75	16.63	0.27	0.20	13.58
ENST00000460150.1	ENSG00000163424.8	1438	1217.75	10.83	0.23	0.17	11.58
ENST00000473121.1	ENSG00000163424.8	1072	851.75	8.08	0.25	0.18	12.35
ENST00000492792.1	ENSG00000163424.8	688	467.91	22.46	1.25	0.90	62.49
ENST00000494105.2	ENSG00000163424.8	1858	1637.75	0.00	0.00	0.00	0.00
ENST00000295628.3	ENSG00000163428.3	7903	7682.75	3582.00	12.17	8.74	100.00
ENST00000295633.7	ENSG00000163430.10	5943	5722.75	6019.91	27.46	19.73	15.97
ENST00000424703.6	ENSG00000163430.10	1396	1175.75	1764.41	39.18	28.14	22.78
ENST00000464690.5	ENSG00000163430.10	1423	1202.75	146.64	3.18	2.29	1.85
ENST00000467994.1	ENSG00000163430.10	482	263.24	0.00	0.00	0.00	0.00
ENST00000468098.1	ENSG00000163430.10	583	363.24	78.54	5.64	4.05	3.28
ENST00000469005.1	ENSG00000163430.10	565	345.34	829.37	62.70	45.03	36.45
ENST00000472536.5	ENSG00000163430.10	540	320.53	5.01	0.41	0.29	0.24
ENST00000480823.1	ENSG00000163430.10	807	586.79	631.15	28.08	20.17	16.32
ENST00000485968.5	ENSG00000163430.10	677	456.93	9.90	0.57	0.41	0.33
ENST00000488318.1	ENSG00000163430.10	313	103.26	18.96	4.79	3.44	2.79
ENST00000637333.1	ENSG00000163430.10	62	0.00	0.00	0.00	0.00	0.00
ENST00000367288.4	ENSG00000163431.12	3970	3749.75	647.89	4.51	3.24	100.00
ENST00000616739.1	ENSG00000163431.12	3058	2837.75	0.00	0.00	0.00	0.00
ENST00000359651.7	ENSG00000163435.15	4994	4773.75	0.00	0.00	0.00	0.00
ENST00000367283.7	ENSG00000163435.15	2044	1823.75	0.00	0.00	0.00	0.00
ENST00000367284.9	ENSG00000163435.15	3179	2958.75	0.00	0.00	0.00	0.00
ENST00000446188.1	ENSG00000163435.15	769	548.81	0.00	0.00	0.00	0.00
ENST00000470384.1	ENSG00000163435.15	500	280.97	0.00	0.00	0.00	0.00
ENST00000475698.1	ENSG00000163435.15	833	612.78	0.00	0.00	0.00	0.00
ENST00000479874.1	ENSG00000163435.15	330	118.37	0.00	0.00	0.00	0.00
ENST00000490203.5	ENSG00000163435.15	885	664.76	0.00	0.00	0.00	0.00
ENST00000495848.1	ENSG00000163435.15	899	678.76	0.00	0.00	0.00	0.00
ENST00000498017.1	ENSG00000163435.15	762	541.82	0.00	0.00	0.00	0.00
ENST00000295645.8	ENSG00000163440.11	861	640.77	0.00	0.00	0.00	0.00
ENST00000367242.3	ENSG00000163444.11	3019	2798.75	7489.67	69.86	50.18	54.93
ENST00000463015.1	ENSG00000163444.11	755	534.82	66.69	3.26	2.34	2.56
ENST00000468449.5	ENSG00000163444.11	763	542.82	872.07	41.94	30.13	32.98
ENST00000488097.2	ENSG00000163444.11	555	335.41	70.68	5.50	3.95	4.33
ENST00000543891.5	ENSG00000163444.11	924	703.75	178.59	6.62	4.76	5.21
ENST00000295658.8	ENSG00000163449.10	3342	3121.75	236.51	1.98	1.42	28.70
ENST00000406027.2	ENSG00000163449.10	3174	2953.75	12.51	0.11	0.08	1.61
ENST00000433112.5	ENSG00000163449.10	584	364.23	0.00	0.00	0.00	0.00
ENST00000437356.6	ENSG00000163449.10	1634	1413.75	256.31	4.73	3.40	68.68
ENST00000454545.5	ENSG00000163449.10	3460	3239.75	8.67	0.07	0.05	1.01
ENST00000455479.5	ENSG00000163449.10	578	358.26	0.00	0.00	0.00	0.00
ENST00000295666.6	ENSG00000163453.11	1427	1206.75	3861.37	83.53	60.00	31.31
ENST00000512512.3	ENSG00000163453.11	1033	812.75	3683.39	118.31	84.98	44.34
ENST00000514062.2	ENSG00000163453.11	1251	1030.75	2564.60	64.95	46.66	24.35
ENST00000334634.8	ENSG00000163462.17	3061	2840.75	0.00	0.00	0.00	0.00
ENST00000368382.5	ENSG00000163462.17	3127	2906.75	0.00	0.00	0.00	0.00
ENST00000368383.7	ENSG00000163462.17	2666	2445.75	6.32	0.07	0.05	27.61
ENST00000368385.8	ENSG00000163462.17	1864	1643.75	0.00	0.00	0.00	0.00
ENST00000392451.6	ENSG00000163462.17	3195	2974.75	0.00	0.00	0.00	0.00
ENST00000464760.5	ENSG00000163462.17	1042	821.75	0.00	0.00	0.00	0.00
ENST00000468878.1	ENSG00000163462.17	3318	3097.75	0.00	0.00	0.00	0.00
ENST00000474430.5	ENSG00000163462.17	2704	2483.75	0.00	0.00	0.00	0.00
ENST00000543729.5	ENSG00000163462.17	1703	1482.75	0.00	0.00	0.00	0.00
ENST00000545012.5	ENSG00000163462.17	2979	2758.75	18.68	0.18	0.13	72.39
ENST00000611379.1	ENSG00000163462.17	3082	2861.75	0.00	0.00	0.00	0.00
ENST00000295682.4	ENSG00000163463.11	552	332.43	34.26	2.69	1.93	36.36
ENST00000461136.5	ENSG00000163463.11	271	67.96	0.00	0.00	0.00	0.00
ENST00000463527.5	ENSG00000163463.11	463	244.60	0.00	0.00	0.00	0.00
ENST00000471891.5	ENSG00000163463.11	578	358.26	18.49	1.35	0.97	18.21
ENST00000482246.5	ENSG00000163463.11	414	197.00	1.08	0.14	0.10	1.93
ENST00000487350.5	ENSG00000163463.11	785	564.80	12.94	0.60	0.43	8.08
ENST00000490672.1	ENSG00000163463.11	3264	3043.75	42.06	0.36	0.26	4.87
ENST00000491084.5	ENSG00000163463.11	598	378.16	12.03	0.83	0.60	11.22
ENST00000492892.1	ENSG00000163463.11	430	212.45	0.00	0.00	0.00	0.00
ENST00000497317.5	ENSG00000163463.11	477	258.33	14.15	1.43	1.03	19.32
ENST00000295683.2	ENSG00000163464.7	2488	2267.75	203.00	2.34	1.68	100.00
ENST00000295685.14	ENSG00000163466.15	1605	1384.75	1461.69	27.56	19.79	5.90
ENST00000315717.9	ENSG00000163466.15	1505	1284.75	12039.80	244.65	175.73	52.35
ENST00000414983.5	ENSG00000163466.15	713	492.87	4.96	0.26	0.19	0.06
ENST00000420104.5	ENSG00000163466.15	482	263.24	0.00	0.00	0.00	0.00
ENST00000420201.5	ENSG00000163466.15	732	511.85	11.55	0.59	0.42	0.13
ENST00000456575.1	ENSG00000163466.15	644	424.00	2.22	0.14	0.10	0.03
ENST00000462034.1	ENSG00000163466.15	304	95.43	416.62	113.97	81.86	24.39
ENST00000465395.5	ENSG00000163466.15	816	595.78	182.47	8.00	5.74	1.71
ENST00000470146.5	ENSG00000163466.15	2226	2005.75	569.62	7.41	5.33	1.59
ENST00000471355.5	ENSG00000163466.15	602	382.15	123.28	8.42	6.05	1.80
ENST00000472753.1	ENSG00000163466.15	503	283.93	0.00	0.00	0.00	0.00
ENST00000477992.1	ENSG00000163466.15	2221	2000.75	715.42	9.33	6.71	2.00
ENST00000478612.5	ENSG00000163466.15	528	308.64	17.47	1.48	1.06	0.32
ENST00000480062.5	ENSG00000163466.15	508	288.86	0.00	0.00	0.00	0.00
ENST00000484961.1	ENSG00000163466.15	722	501.86	1.08	0.06	0.04	0.01
ENST00000487321.1	ENSG00000163466.15	550	330.45	293.69	23.20	16.67	4.97
ENST00000489598.5	ENSG00000163466.15	1039	818.75	692.97	22.10	15.87	4.73
ENST00000491780.5	ENSG00000163466.15	577	357.27	2.16	0.16	0.11	0.03
ENST00000368251.1	ENSG00000163467.11	438	220.21	0.00	0.00	0.00	0.00
ENST00000368252.5	ENSG00000163467.11	491	272.10	0.00	0.00	0.00	0.00
ENST00000368253.6	ENSG00000163467.11	512	292.81	0.00	0.00	0.00	0.00
ENST00000368254.5	ENSG00000163467.11	598	378.16	0.00	0.00	0.00	0.00
ENST00000368255.7	ENSG00000163467.11	751	530.83	1.00	0.05	0.04	100.00
ENST00000466306.5	ENSG00000163467.11	477	258.33	0.00	0.00	0.00	0.00
ENST00000470342.5	ENSG00000163467.11	601	381.15	0.00	0.00	0.00	0.00
ENST00000481479.5	ENSG00000163467.11	741	520.84	0.00	0.00	0.00	0.00
ENST00000295688.7	ENSG00000163468.14	2150	1929.75	1488.06	20.13	14.46	48.58
ENST00000368256.3	ENSG00000163468.14	1063	842.75	4.88	0.15	0.11	0.36
ENST00000368258.7	ENSG00000163468.14	1885	1664.75	0.00	0.00	0.00	0.00
ENST00000368259.6	ENSG00000163468.14	1815	1594.75	15.89	0.26	0.19	0.63
ENST00000368261.7	ENSG00000163468.14	863	642.77	0.00	0.00	0.00	0.00
ENST00000368262.7	ENSG00000163468.14	2048	1827.75	0.00	0.00	0.00	0.00
ENST00000413555.5	ENSG00000163468.14	842	621.77	70.20	2.95	2.12	7.11
ENST00000415548.1	ENSG00000163468.14	513	293.80	0.00	0.00	0.00	0.00
ENST00000446905.5	ENSG00000163468.14	593	373.19	0.00	0.00	0.00	0.00
ENST00000463132.5	ENSG00000163468.14	610	390.11	0.00	0.00	0.00	0.00
ENST00000472765.6	ENSG00000163468.14	1858	1637.75	240.73	3.84	2.76	9.26
ENST00000478640.6	ENSG00000163468.14	583	363.24	0.00	0.00	0.00	0.00
ENST00000489870.1	ENSG00000163468.14	827	606.78	23.00	0.99	0.71	2.39
ENST00000490221.5	ENSG00000163468.14	696	475.89	239.24	13.12	9.43	31.67
ENST00000496684.6	ENSG00000163468.14	748	527.83	0.00	0.00	0.00	0.00
ENST00000533194.5	ENSG00000163468.14	581	361.25	0.00	0.00	0.00	0.00
ENST00000295694.9	ENSG00000163472.18	2191	1970.75	44.34	0.59	0.42	42.96
ENST00000357501.6	ENSG00000163472.18	975	754.75	21.46	0.74	0.53	54.29
ENST00000405535.2	ENSG00000163472.18	2201	1980.75	0.00	0.00	0.00	0.00
ENST00000456810.1	ENSG00000163472.18	524	304.68	0.00	0.00	0.00	0.00
ENST00000463670.5	ENSG00000163472.18	1947	1726.75	0.00	0.00	0.00	0.00
ENST00000485135.1	ENSG00000163472.18	975	754.75	0.00	0.00	0.00	0.00
ENST00000495881.1	ENSG00000163472.18	2442	2221.75	3.20	0.04	0.03	2.75
ENST00000295702.8	ENSG00000163479.13	1116	895.75	1487.20	43.34	31.13	46.37
ENST00000368311.5	ENSG00000163479.13	5166	4945.75	180.45	0.95	0.68	1.02
ENST00000466905.4	ENSG00000163479.13	666	445.95	0.00	0.00	0.00	0.00
ENST00000467041.1	ENSG00000163479.13	577	357.27	5.14	0.38	0.27	0.40
ENST00000472467.1	ENSG00000163479.13	1833	1612.75	0.00	0.00	0.00	0.00
ENST00000472898.5	ENSG00000163479.13	711	490.87	158.01	8.40	6.04	8.99
ENST00000473699.5	ENSG00000163479.13	1027	806.75	0.00	0.00	0.00	0.00
ENST00000474377.5	ENSG00000163479.13	639	419.02	5.05	0.31	0.23	0.34
ENST00000480176.5	ENSG00000163479.13	1040	819.75	28.89	0.92	0.66	0.98
ENST00000480567.5	ENSG00000163479.13	895	674.76	9.40	0.36	0.26	0.39
ENST00000484320.6	ENSG00000163479.13	1148	927.75	29.46	0.83	0.60	0.89
ENST00000488179.6	ENSG00000163479.13	1712	1491.75	99.20	1.74	1.25	1.86
ENST00000496742.5	ENSG00000163479.13	825	604.78	0.00	0.00	0.00	0.00
ENST00000526212.2	ENSG00000163479.13	351	137.50	5.94	1.13	0.81	1.21
ENST00000529008.5	ENSG00000163479.13	849	628.77	0.00	0.00	0.00	0.00
ENST00000531790.5	ENSG00000163479.13	476	257.34	137.30	13.93	10.00	14.90
ENST00000531917.5	ENSG00000163479.13	555	335.41	246.95	19.22	13.81	20.56
ENST00000532074.5	ENSG00000163479.13	1008	787.75	59.04	1.96	1.41	2.09
ENST00000295704.6	ENSG00000163481.7	1914	1693.75	172.34	2.66	1.91	8.94
ENST00000423170.1	ENSG00000163481.7	624	404.06	232.12	15.00	10.77	50.45
ENST00000463188.5	ENSG00000163481.7	752	531.83	151.25	7.42	5.33	24.98
ENST00000473034.5	ENSG00000163481.7	1807	1586.75	208.15	3.42	2.46	11.52
ENST00000474339.1	ENSG00000163481.7	532	312.60	11.36	0.95	0.68	3.19
ENST00000497832.1	ENSG00000163481.7	385	169.29	1.77	0.27	0.20	0.92
ENST00000295709.7	ENSG00000163482.11	4933	4712.75	168.01	0.93	0.67	3.84
ENST00000392105.7	ENSG00000163482.11	4821	4600.75	21.22	0.12	0.09	0.50
ENST00000414413.5	ENSG00000163482.11	563	343.36	0.00	0.00	0.00	0.00
ENST00000419433.1	ENSG00000163482.11	2093	1872.75	5.78	0.08	0.06	0.33
ENST00000422778.1	ENSG00000163482.11	586	366.22	0.00	0.00	0.00	0.00
ENST00000424080.1	ENSG00000163482.11	878	657.76	163.94	6.51	4.67	26.86
ENST00000440309.5	ENSG00000163482.11	4721	4500.75	187.48	1.09	0.78	4.49
ENST00000455724.5	ENSG00000163482.11	583	363.24	2.66	0.19	0.14	0.79
ENST00000462031.1	ENSG00000163482.11	582	362.24	131.28	9.46	6.80	39.05
ENST00000468026.1	ENSG00000163482.11	558	338.39	0.00	0.00	0.00	0.00
ENST00000470568.1	ENSG00000163482.11	580	360.25	2.00	0.14	0.10	0.60
ENST00000473557.1	ENSG00000163482.11	572	352.30	5.57	0.41	0.30	1.70
ENST00000473681.1	ENSG00000163482.11	546	326.48	30.52	2.44	1.75	10.07
ENST00000480709.1	ENSG00000163482.11	652	431.98	20.15	1.22	0.87	5.03
ENST00000486644.1	ENSG00000163482.11	730	509.85	19.02	0.97	0.70	4.02
ENST00000492486.5	ENSG00000163482.11	592	372.19	9.37	0.66	0.47	2.71
ENST00000309502.7	ENSG00000163485.15	2896	2675.75	1.55	0.02	0.01	5.00
ENST00000337894.8	ENSG00000163485.15	2919	2698.75	0.00	0.00	0.00	0.00
ENST00000367235.1	ENSG00000163485.15	2219	1998.75	15.64	0.20	0.15	67.36
ENST00000367236.8	ENSG00000163485.15	3407	3186.75	8.52	0.07	0.05	23.00
ENST00000464019.1	ENSG00000163485.15	751	530.83	0.29	0.01	0.01	4.63
ENST00000467253.1	ENSG00000163485.15	968	747.75	0.00	0.00	0.00	0.00
ENST00000472535.1	ENSG00000163485.15	1636	1415.75	0.00	0.00	0.00	0.00
ENST00000618295.1	ENSG00000163485.15	862	641.77	0.00	0.00	0.00	0.00
ENST00000295720.10	ENSG00000163491.16	2871	2650.75	12.77	0.13	0.09	18.10
ENST00000341435.9	ENSG00000163491.16	2638	2417.75	16.33	0.18	0.13	25.38
ENST00000383770.4	ENSG00000163491.16	1257	1036.75	0.36	0.01	0.01	1.29
ENST00000383771.8	ENSG00000163491.16	2023	1802.75	0.00	0.00	0.00	0.00
ENST00000424275.1	ENSG00000163491.16	743	522.83	0.13	0.01	0.00	0.92
ENST00000429845.6	ENSG00000163491.16	4250	4029.75	9.24	0.06	0.04	8.61
ENST00000435584.5	ENSG00000163491.16	652	431.98	0.00	0.00	0.00	0.00
ENST00000435750.1	ENSG00000163491.16	671	450.94	1.00	0.06	0.04	8.33
ENST00000460447.1	ENSG00000163491.16	654	433.98	0.00	0.00	0.00	0.00
ENST00000474938.1	ENSG00000163491.16	451	232.87	0.00	0.00	0.00	0.00
ENST00000491627.1	ENSG00000163491.16	3713	3492.75	15.00	0.11	0.08	16.14
ENST00000498182.5	ENSG00000163491.16	858	637.77	1.39	0.06	0.04	8.18
ENST00000574215.5	ENSG00000163491.16	1601	1380.75	4.79	0.09	0.07	13.05
ENST00000343876.6	ENSG00000163492.14	3795	3574.75	176.02	1.29	0.92	17.65
ENST00000409284.1	ENSG00000163492.14	6960	6739.75	33.35	0.13	0.09	1.77
ENST00000443758.5	ENSG00000163492.14	2987	2766.75	499.25	4.71	3.38	64.68
ENST00000446116.5	ENSG00000163492.14	2029	1808.75	4.04	0.06	0.04	0.80
ENST00000472828.1	ENSG00000163492.14	771	550.81	1.20	0.06	0.04	0.78
ENST00000480419.1	ENSG00000163492.14	2328	2107.75	84.13	1.04	0.75	14.31
ENST00000498142.1	ENSG00000163492.14	406	189.31	0.00	0.00	0.00	0.00
ENST00000295727.1	ENSG00000163497.2	1879	1658.75	0.00	0.00	0.00	0.00
ENST00000470119.1	ENSG00000163497.2	544	324.50	0.00	0.00	0.00	0.00
ENST00000295728.6	ENSG00000163499.11	893	672.76	0.00	0.00	0.00	0.00
ENST00000392096.6	ENSG00000163499.11	708	487.88	0.00	0.00	0.00	0.00
ENST00000453769.1	ENSG00000163499.11	493	274.07	0.00	0.00	0.00	0.00
ENST00000487181.1	ENSG00000163499.11	437	219.24	0.00	0.00	0.00	0.00
ENST00000490678.1	ENSG00000163499.11	560	340.38	0.00	0.00	0.00	0.00
ENST00000496566.5	ENSG00000163499.11	566	346.34	0.00	0.00	0.00	0.00
ENST00000295731.6	ENSG00000163501.6	2023	1802.75	0.00	0.00	0.00	0.00
ENST00000295746.12	ENSG00000163507.13	4075	3854.75	78.96	0.53	0.38	3.01
ENST00000461666.1	ENSG00000163507.13	511	291.83	1.04	0.09	0.07	0.52
ENST00000468953.1	ENSG00000163507.13	654	433.98	0.00	0.00	0.00	0.00
ENST00000481530.5	ENSG00000163507.13	2764	2543.75	1196.48	12.28	8.82	69.14
ENST00000487834.5	ENSG00000163507.13	2014	1793.75	15.97	0.23	0.17	1.31
ENST00000491772.5	ENSG00000163507.13	3877	3656.75	0.62	0.00	0.00	0.03
ENST00000619684.4	ENSG00000163507.13	2839	2618.75	462.92	4.61	3.31	25.99
ENST00000625495.1	ENSG00000163507.13	147	2.05	0.00	0.00	0.00	0.00
ENST00000295743.8	ENSG00000163508.12	3386	3165.75	14.72	0.12	0.09	1.60
ENST00000449599.3	ENSG00000163508.12	2829	2608.75	730.48	7.31	5.25	96.58
ENST00000461503.2	ENSG00000163508.12	2080	1859.75	9.80	0.14	0.10	1.82
ENST00000404136.2	ENSG00000163510.13	2392	2171.75	667.76	8.03	5.77	32.32
ENST00000410053.7	ENSG00000163510.13	3280	3059.75	1970.24	16.81	12.07	67.68
ENST00000295748.7	ENSG00000163512.13	3127	2906.75	438.15	3.94	2.83	5.63
ENST00000334100.10	ENSG00000163512.13	943	722.75	302.70	10.93	7.85	15.64
ENST00000414162.5	ENSG00000163512.13	1061	840.75	32.92	1.02	0.73	1.46
ENST00000415852.1	ENSG00000163512.13	608	388.12	2.87	0.19	0.14	0.28
ENST00000420543.6	ENSG00000163512.13	1366	1145.75	342.51	7.80	5.61	11.17
ENST00000429369.5	ENSG00000163512.13	439	221.18	0.00	0.00	0.00	0.00
ENST00000457172.5	ENSG00000163512.13	1136	915.75	0.00	0.00	0.00	0.00
ENST00000462936.1	ENSG00000163512.13	283	77.69	44.89	15.08	10.83	21.58
ENST00000463512.5	ENSG00000163512.13	1485	1264.75	541.74	11.18	8.03	16.00
ENST00000470234.1	ENSG00000163512.13	329	117.47	0.00	0.00	0.00	0.00
ENST00000476174.2	ENSG00000163512.13	439	221.18	102.70	12.12	8.71	17.34
ENST00000479665.5	ENSG00000163512.13	4706	4485.75	0.00	0.00	0.00	0.00
ENST00000488978.1	ENSG00000163512.13	710	489.87	35.59	1.90	1.36	2.71
ENST00000492044.6	ENSG00000163512.13	544	324.50	71.06	5.72	4.11	8.18
ENST00000295754.9	ENSG00000163513.17	4621	4400.75	4977.98	29.53	21.21	31.40
ENST00000359013.4	ENSG00000163513.17	4605	4384.75	10834.02	64.50	46.33	68.60
ENST00000295755.6	ENSG00000163515.6	676	455.93	0.00	0.00	0.00	0.00
ENST00000482939.1	ENSG00000163515.6	511	291.83	0.00	0.00	0.00	0.00
ENST00000323348.9	ENSG00000163516.13	2579	2358.75	56.27	0.62	0.45	3.10
ENST00000409849.5	ENSG00000163516.13	2155	1934.75	0.00	0.00	0.00	0.00
ENST00000410034.7	ENSG00000163516.13	2486	2265.75	42.26	0.49	0.35	2.42
ENST00000416565.1	ENSG00000163516.13	552	332.43	3.22	0.25	0.18	1.26
ENST00000435521.5	ENSG00000163516.13	576	356.28	0.00	0.00	0.00	0.00
ENST00000436226.1	ENSG00000163516.13	571	351.30	32.89	2.44	1.76	12.17
ENST00000447157.5	ENSG00000163516.13	537	317.56	0.00	0.00	0.00	0.00
ENST00000453432.5	ENSG00000163516.13	511	291.83	0.00	0.00	0.00	0.00
ENST00000460966.1	ENSG00000163516.13	873	652.76	21.76	0.87	0.63	4.33
ENST00000461731.5	ENSG00000163516.13	1566	1345.75	0.00	0.00	0.00	0.00
ENST00000463792.5	ENSG00000163516.13	3245	3024.75	309.30	2.67	1.92	13.29
ENST00000464763.5	ENSG00000163516.13	647	426.99	98.43	6.02	4.32	29.96
ENST00000465550.5	ENSG00000163516.13	2793	2572.75	5.96	0.06	0.04	0.30
ENST00000467884.5	ENSG00000163516.13	1090	869.75	0.00	0.00	0.00	0.00
ENST00000468387.1	ENSG00000163516.13	561	341.37	4.51	0.34	0.25	1.72
ENST00000474225.5	ENSG00000163516.13	900	679.76	1.56	0.06	0.04	0.30
ENST00000475202.5	ENSG00000163516.13	576	356.28	0.00	0.00	0.00	0.00
ENST00000477479.5	ENSG00000163516.13	2940	2719.75	16.55	0.16	0.11	0.79
ENST00000483188.1	ENSG00000163516.13	529	309.63	34.50	2.91	2.09	14.48
ENST00000486203.5	ENSG00000163516.13	993	772.75	5.08	0.17	0.12	0.85
ENST00000489580.1	ENSG00000163516.13	570	350.31	5.31	0.40	0.28	1.97
ENST00000490526.1	ENSG00000163516.13	516	296.77	4.55	0.40	0.29	1.99
ENST00000491181.5	ENSG00000163516.13	623	403.07	0.00	0.00	0.00	0.00
ENST00000493563.1	ENSG00000163516.13	571	351.30	9.58	0.71	0.51	3.55
ENST00000494886.1	ENSG00000163516.13	588	368.21	21.26	1.51	1.08	7.50
ENST00000496346.5	ENSG00000163516.13	1290	1069.75	0.00	0.00	0.00	0.00
ENST00000295757.7	ENSG00000163517.14	2960	2739.75	0.00	0.00	0.00	0.00
ENST00000402259.5	ENSG00000163517.14	1000	779.75	0.00	0.00	0.00	0.00
ENST00000402271.5	ENSG00000163517.14	1018	797.75	13.37	0.44	0.31	18.96
ENST00000404040.5	ENSG00000163517.14	967	746.75	0.00	0.00	0.00	0.00
ENST00000404548.5	ENSG00000163517.14	577	357.27	0.00	0.00	0.00	0.00
ENST00000405025.5	ENSG00000163517.14	576	356.28	0.00	0.00	0.00	0.00
ENST00000405478.5	ENSG00000163517.14	799	578.79	0.00	0.00	0.00	0.00
ENST00000416248.5	ENSG00000163517.14	580	360.25	0.00	0.00	0.00	0.00
ENST00000418189.5	ENSG00000163517.14	580	360.25	0.00	0.00	0.00	0.00
ENST00000425430.5	ENSG00000163517.14	1021	800.75	25.51	0.83	0.60	36.03
ENST00000433119.5	ENSG00000163517.14	2043	1822.75	0.00	0.00	0.00	0.00
ENST00000434848.5	ENSG00000163517.14	520	300.72	0.00	0.00	0.00	0.00
ENST00000437379.2	ENSG00000163517.14	2766	2545.75	12.80	0.13	0.09	5.69
ENST00000446613.6	ENSG00000163517.14	2875	2654.75	4.82	0.05	0.03	2.05
ENST00000455904.5	ENSG00000163517.14	731	510.85	0.00	0.00	0.00	0.00
ENST00000458642.5	ENSG00000163517.14	574	354.29	0.20	0.02	0.01	0.65
ENST00000475818.5	ENSG00000163517.14	1271	1050.75	2.94	0.07	0.05	3.17
ENST00000487585.5	ENSG00000163517.14	610	390.11	1.06	0.07	0.05	3.07
ENST00000495099.2	ENSG00000163517.14	198	18.76	0.00	0.00	0.00	0.00
ENST00000498532.5	ENSG00000163517.14	565	345.34	9.28	0.70	0.50	30.39
ENST00000522202.5	ENSG00000163517.14	1559	1338.75	0.00	0.00	0.00	0.00
ENST00000271532.1	ENSG00000163518.10	3459	3238.75	4.91	0.04	0.03	97.07
ENST00000448509.6	ENSG00000163518.10	2219	1998.75	0.09	0.00	0.00	2.93
ENST00000479869.1	ENSG00000163518.10	443	225.07	0.00	0.00	0.00	0.00
ENST00000295756.10	ENSG00000163519.13	1919	1698.75	298.31	4.58	3.29	53.24
ENST00000426646.1	ENSG00000163519.13	1596	1375.75	155.07	2.94	2.11	34.17
ENST00000478830.1	ENSG00000163519.13	579	359.26	8.71	0.63	0.45	7.35
ENST00000484927.5	ENSG00000163519.13	547	327.47	0.00	0.00	0.00	0.00
ENST00000493604.5	ENSG00000163519.13	620	400.08	6.91	0.45	0.32	5.24
ENST00000295760.11	ENSG00000163520.13	4127	3906.75	190.29	1.27	0.91	60.75
ENST00000295761.11	ENSG00000163520.13	537	317.56	0.00	0.00	0.00	0.00
ENST00000404922.7	ENSG00000163520.13	4318	4097.75	94.82	0.60	0.43	28.86
ENST00000421373.1	ENSG00000163520.13	427	209.54	0.00	0.00	0.00	0.00
ENST00000465610.1	ENSG00000163520.13	584	364.23	0.00	0.00	0.00	0.00
ENST00000477845.1	ENSG00000163520.13	567	347.33	2.89	0.22	0.16	10.38
ENST00000492059.5	ENSG00000163520.13	4193	3972.75	0.00	0.00	0.00	0.00
ENST00000295759.11	ENSG00000163521.15	2745	2524.75	0.00	0.00	0.00	0.00
ENST00000392089.6	ENSG00000163521.15	2574	2353.75	198.45	2.20	1.58	12.19
ENST00000409640.5	ENSG00000163521.15	2042	1821.75	168.95	2.42	1.74	13.41
ENST00000424620.1	ENSG00000163521.15	517	297.76	0.00	0.00	0.00	0.00
ENST00000428427.1	ENSG00000163521.15	888	667.76	6.59	0.26	0.18	1.43
ENST00000432839.1	ENSG00000163521.15	609	389.12	0.00	0.00	0.00	0.00
ENST00000440853.1	ENSG00000163521.15	556	336.40	10.76	0.83	0.60	4.63
ENST00000447002.5	ENSG00000163521.15	635	415.03	0.00	0.00	0.00	0.00
ENST00000459951.1	ENSG00000163521.15	569	349.32	13.85	1.03	0.74	5.73
ENST00000467548.1	ENSG00000163521.15	569	349.32	8.27	0.62	0.44	3.42
ENST00000471516.5	ENSG00000163521.15	541	321.52	0.00	0.00	0.00	0.00
ENST00000497855.5	ENSG00000163521.15	1599	1378.75	564.13	10.68	7.67	59.18
ENST00000295770.3	ENSG00000163527.9	4248	4027.75	5996.88	38.87	27.92	63.46
ENST00000423527.5	ENSG00000163527.9	1664	1443.75	6.84	0.12	0.09	0.20
ENST00000436236.1	ENSG00000163527.9	1074	853.75	50.55	1.55	1.11	2.52
ENST00000453168.5	ENSG00000163527.9	1888	1667.75	0.00	0.00	0.00	0.00
ENST00000462235.5	ENSG00000163527.9	801	580.79	5.85	0.26	0.19	0.43
ENST00000463044.1	ENSG00000163527.9	912	691.76	135.58	5.12	3.68	8.35
ENST00000488151.1	ENSG00000163527.9	436	218.27	128.20	15.33	11.01	25.03
ENST00000295767.9	ENSG00000163528.12	1603	1382.75	35.66	0.67	0.48	19.35
ENST00000396914.3	ENSG00000163528.12	1405	1184.75	127.34	2.81	2.02	80.65
ENST00000420103.1	ENSG00000163528.12	584	364.23	0.00	0.00	0.00	0.00
ENST00000478945.1	ENSG00000163530.4	1383	1162.75	0.00	0.00	0.00	0.00
ENST00000339876.10	ENSG00000163531.15	10333	10112.75	88.31	0.23	0.16	17.28
ENST00000360049.8	ENSG00000163531.15	10120	9899.75	100.83	0.27	0.19	20.16
ENST00000367173.7	ENSG00000163531.15	4957	4736.75	0.00	0.00	0.00	0.00
ENST00000401399.5	ENSG00000163531.15	10205	9984.75	137.91	0.36	0.26	27.34
ENST00000403080.5	ENSG00000163531.15	2462	2241.75	8.98	0.10	0.08	7.93
ENST00000404076.5	ENSG00000163531.15	5728	5507.75	0.00	0.00	0.00	0.00
ENST00000404907.5	ENSG00000163531.15	5447	5226.75	0.00	0.00	0.00	0.00
ENST00000404977.6	ENSG00000163531.15	4917	4696.75	2.44	0.01	0.01	1.03
ENST00000413225.5	ENSG00000163531.15	709	488.87	0.00	0.00	0.00	0.00
ENST00000425360.5	ENSG00000163531.15	2728	2507.75	0.00	0.00	0.00	0.00
ENST00000430393.5	ENSG00000163531.15	5330	5109.75	0.00	0.00	0.00	0.00
ENST00000447819.1	ENSG00000163531.15	2857	2636.75	9.54	0.09	0.07	7.16
ENST00000468328.5	ENSG00000163531.15	427	209.54	0.00	0.00	0.00	0.00
ENST00000471392.1	ENSG00000163531.15	769	548.81	0.00	0.00	0.00	0.00
ENST00000492085.1	ENSG00000163531.15	3937	3716.75	10.06	0.07	0.05	5.36
ENST00000493914.5	ENSG00000163531.15	683	462.92	0.00	0.00	0.00	0.00
ENST00000495396.5	ENSG00000163531.15	7910	7689.75	33.28	0.11	0.08	8.57
ENST00000503221.1	ENSG00000163531.15	6038	5817.75	4.41	0.02	0.01	1.50
ENST00000504149.1	ENSG00000163531.15	746	525.83	0.00	0.00	0.00	0.00
ENST00000504476.5	ENSG00000163531.15	4126	3905.75	7.25	0.05	0.03	3.67
ENST00000505079.5	ENSG00000163531.15	573	353.29	0.00	0.00	0.00	0.00
ENST00000512826.5	ENSG00000163531.15	4226	4005.75	0.00	0.00	0.00	0.00
ENST00000513543.5	ENSG00000163531.15	3974	3753.75	0.00	0.00	0.00	0.00
ENST00000514644.5	ENSG00000163531.15	2225	2004.75	0.00	0.00	0.00	0.00
ENST00000539706.5	ENSG00000163531.15	10135	9914.75	0.00	0.00	0.00	0.00
ENST00000358292.7	ENSG00000163534.14	2778	2557.75	0.00	0.00	0.00	0.00
ENST00000368175.7	ENSG00000163534.14	2404	2183.75	13.82	0.17	0.12	2.46
ENST00000368176.7	ENSG00000163534.14	2596	2375.75	63.63	0.70	0.50	10.43
ENST00000463001.5	ENSG00000163534.14	2143	1922.75	12.47	0.17	0.12	2.52
ENST00000480310.1	ENSG00000163534.14	560	340.38	47.00	3.60	2.59	53.75
ENST00000489998.5	ENSG00000163534.14	2954	2733.75	68.22	0.65	0.47	9.71
ENST00000491942.1	ENSG00000163534.14	1554	1333.75	3.19	0.06	0.04	0.93
ENST00000495126.1	ENSG00000163534.14	715	494.87	25.67	1.35	0.97	20.19
ENST00000357799.8	ENSG00000163535.17	4214	3993.75	427.52	2.79	2.01	88.76
ENST00000409203.3	ENSG00000163535.17	1041	820.75	8.48	0.27	0.19	8.56
ENST00000418045.5	ENSG00000163535.17	640	420.01	0.00	0.00	0.00	0.00
ENST00000460534.1	ENSG00000163535.17	529	309.63	1.00	0.08	0.06	2.68
ENST00000469840.1	ENSG00000163535.17	793	572.80	0.00	0.00	0.00	0.00
ENST00000488636.5	ENSG00000163535.17	576	356.28	0.00	0.00	0.00	0.00
ENST00000295777.9	ENSG00000163536.12	1907	1686.75	0.00	0.00	0.00	0.00
ENST00000446050.6	ENSG00000163536.12	1890	1669.75	198.88	3.11	2.23	45.96
ENST00000466865.1	ENSG00000163536.12	595	375.18	3.85	0.27	0.19	3.96
ENST00000472747.2	ENSG00000163536.12	842	621.77	77.73	3.26	2.34	48.23
ENST00000472941.5	ENSG00000163536.12	582	362.24	0.00	0.00	0.00	0.00
ENST00000488374.5	ENSG00000163536.12	668	447.94	0.00	0.00	0.00	0.00
ENST00000494666.1	ENSG00000163536.12	541	321.52	1.54	0.13	0.09	1.85
ENST00000313350.10	ENSG00000163539.16	1597	1376.75	0.00	0.00	0.00	0.00
ENST00000333778.10	ENSG00000163539.16	1989	1768.75	19.21	0.28	0.20	0.21
ENST00000359576.9	ENSG00000163539.16	7141	6920.75	0.00	0.00	0.00	0.00
ENST00000399362.8	ENSG00000163539.16	7282	7061.75	598.49	2.21	1.59	1.66
ENST00000461133.7	ENSG00000163539.16	4814	4593.75	6552.50	37.24	26.75	28.00
ENST00000462878.1	ENSG00000163539.16	892	671.76	19.35	0.75	0.54	0.57
ENST00000464961.1	ENSG00000163539.16	6273	6052.75	621.71	2.68	1.93	2.02
ENST00000467956.1	ENSG00000163539.16	485	266.19	2.16	0.21	0.15	0.16
ENST00000468888.6	ENSG00000163539.16	6978	6757.75	750.42	2.90	2.08	2.18
ENST00000475576.1	ENSG00000163539.16	536	316.56	0.00	0.00	0.00	0.00
ENST00000476251.1	ENSG00000163539.16	1097	876.75	1062.59	31.64	22.73	23.79
ENST00000476433.5	ENSG00000163539.16	574	354.29	0.00	0.00	0.00	0.00
ENST00000480013.5	ENSG00000163539.16	5972	5751.75	26.81	0.12	0.09	0.09
ENST00000480385.1	ENSG00000163539.16	614	394.10	22.91	1.52	1.09	1.14
ENST00000482896.5	ENSG00000163539.16	580	360.25	1.47	0.11	0.08	0.08
ENST00000485378.6	ENSG00000163539.16	874	653.76	0.00	0.00	0.00	0.00
ENST00000486796.1	ENSG00000163539.16	656	435.97	8.12	0.49	0.35	0.37
ENST00000487200.5	ENSG00000163539.16	1940	1719.75	174.45	2.65	1.90	1.99
ENST00000487553.5	ENSG00000163539.16	825	604.78	632.08	27.28	19.60	20.51
ENST00000491045.1	ENSG00000163539.16	558	338.39	47.84	3.69	2.65	2.77
ENST00000493577.1	ENSG00000163539.16	875	654.76	5.00	0.20	0.14	0.15
ENST00000494261.1	ENSG00000163539.16	764	543.82	217.64	10.45	7.50	7.86
ENST00000496954.2	ENSG00000163539.16	685	464.91	44.86	2.52	1.81	1.89
ENST00000498331.1	ENSG00000163539.16	452	233.85	0.00	0.00	0.00	0.00
ENST00000635664.1	ENSG00000163539.16	4176	3955.75	919.39	6.07	4.36	4.56
ENST00000393868.6	ENSG00000163541.11	1475	1254.75	1025.27	21.33	15.32	62.60
ENST00000430989.1	ENSG00000163541.11	571	351.30	37.86	2.81	2.02	8.26
ENST00000442240.5	ENSG00000163541.11	568	348.32	0.00	0.00	0.00	0.00
ENST00000483605.5	ENSG00000163541.11	655	434.97	0.00	0.00	0.00	0.00
ENST00000484365.1	ENSG00000163541.11	1765	1544.75	24.25	0.41	0.29	1.20
ENST00000487809.1	ENSG00000163541.11	762	541.82	123.91	5.97	4.29	17.52
ENST00000488234.1	ENSG00000163541.11	275	71.17	7.00	2.57	1.84	7.54
ENST00000491123.5	ENSG00000163541.11	1073	852.75	28.80	0.88	0.63	2.59
ENST00000491642.5	ENSG00000163541.11	717	496.86	1.92	0.10	0.07	0.30
ENST00000367157.4	ENSG00000163545.8	3441	3220.75	306.00	2.48	1.78	100.00
ENST00000368147.8	ENSG00000163554.12	7999	7778.75	25.94	0.09	0.06	20.05
ENST00000461624.1	ENSG00000163554.12	930	709.75	0.00	0.00	0.00	0.00
ENST00000465741.1	ENSG00000163554.12	718	497.86	0.00	0.00	0.00	0.00
ENST00000467387.1	ENSG00000163554.12	465	246.56	0.00	0.00	0.00	0.00
ENST00000481212.5	ENSG00000163554.12	643	423.00	0.00	0.00	0.00	0.00
ENST00000484520.1	ENSG00000163554.12	769	548.81	0.00	0.00	0.00	0.00
ENST00000485680.1	ENSG00000163554.12	422	204.71	0.00	0.00	0.00	0.00
ENST00000492934.1	ENSG00000163554.12	771	550.81	0.00	0.00	0.00	0.00
ENST00000498708.1	ENSG00000163554.12	600	380.16	5.06	0.35	0.25	79.95
ENST00000295797.4	ENSG00000163558.12	4950	4729.75	1932.49	10.67	7.66	17.40
ENST00000476635.5	ENSG00000163558.12	3650	3429.75	222.38	1.69	1.22	2.76
ENST00000482353.2	ENSG00000163558.12	495	276.04	16.11	1.52	1.09	2.48
ENST00000483697.2	ENSG00000163558.12	267	64.79	0.00	0.00	0.00	0.00
ENST00000485837.5	ENSG00000163558.12	589	369.21	638.71	45.16	32.44	73.67
ENST00000488541.1	ENSG00000163558.12	332	120.17	2.48	0.54	0.39	0.88
ENST00000493761.1	ENSG00000163558.12	536	316.56	20.84	1.72	1.23	2.80
ENST00000368141.4	ENSG00000163563.7	1752	1531.75	895.57	15.26	10.96	85.02
ENST00000438394.1	ENSG00000163563.7	582	362.24	0.00	0.00	0.00	0.00
ENST00000491210.1	ENSG00000163563.7	797	576.79	59.43	2.69	1.93	14.98
ENST00000368135.4	ENSG00000163564.14	1662	1441.75	14.52	0.26	0.19	1.92
ENST00000368138.7	ENSG00000163564.14	1723	1502.75	69.74	1.21	0.87	8.84
ENST00000368140.5	ENSG00000163564.14	2083	1862.75	19.26	0.27	0.19	1.97
ENST00000392252.7	ENSG00000163564.14	1597	1376.75	0.00	0.00	0.00	0.00
ENST00000392254.6	ENSG00000163564.14	1624	1403.75	423.63	7.88	5.66	57.52
ENST00000458222.5	ENSG00000163564.14	771	550.81	0.00	0.00	0.00	0.00
ENST00000485134.1	ENSG00000163564.14	1129	908.75	141.85	4.07	2.93	29.75
ENST00000295809.11	ENSG00000163565.18	2867	2646.75	2772.92	27.35	19.65	10.99
ENST00000340979.10	ENSG00000163565.18	2732	2511.75	0.00	0.00	0.00	0.00
ENST00000359709.7	ENSG00000163565.18	2609	2388.75	338.19	3.70	2.65	1.49
ENST00000368131.8	ENSG00000163565.18	2734	2513.75	476.82	4.95	3.56	1.99
ENST00000368132.7	ENSG00000163565.18	2704	2483.75	5810.02	61.07	43.87	24.55
ENST00000426592.6	ENSG00000163565.18	761	540.82	0.00	0.00	0.00	0.00
ENST00000447473.6	ENSG00000163565.18	951	730.75	30.17	1.08	0.77	0.43
ENST00000448393.6	ENSG00000163565.18	2245	2024.75	1397.96	18.02	12.95	7.25
ENST00000474473.1	ENSG00000163565.18	1095	874.75	3988.46	119.03	85.50	47.85
ENST00000483916.2	ENSG00000163565.18	4138	3917.75	737.84	4.92	3.53	1.98
ENST00000493884.5	ENSG00000163565.18	4138	3917.75	0.00	0.00	0.00	0.00
ENST00000562225.1	ENSG00000163565.18	1108	887.75	137.23	4.04	2.90	1.62
ENST00000566111.5	ENSG00000163565.18	856	635.77	112.39	4.62	3.32	1.86
ENST00000567661.5	ENSG00000163565.18	546	326.48	0.00	0.00	0.00	0.00
ENST00000368129.3	ENSG00000163568.14	594	374.18	0.00	0.00	0.00	0.00
ENST00000368130.8	ENSG00000163568.14	1529	1308.75	353.00	7.04	5.06	100.00
ENST00000411768.1	ENSG00000163568.14	832	611.78	0.00	0.00	0.00	0.00
ENST00000481829.5	ENSG00000163568.14	508	288.86	0.00	0.00	0.00	0.00
ENST00000295824.13	ENSG00000163576.17	2823	2602.75	0.00	0.00	0.00	0.00
ENST00000344838.8	ENSG00000163576.17	2389	2168.75	0.00	0.00	0.00	0.00
ENST00000389256.8	ENSG00000163576.17	2077	1856.75	0.00	0.00	0.00	0.00
ENST00000440022.1	ENSG00000163576.17	782	561.80	1.00	0.05	0.03	29.04
ENST00000467602.5	ENSG00000163576.17	456	237.75	0.00	0.00	0.00	0.00
ENST00000474780.1	ENSG00000163576.17	448	229.94	1.00	0.11	0.08	70.96
ENST00000498089.1	ENSG00000163576.17	2387	2166.75	0.00	0.00	0.00	0.00
ENST00000295822.6	ENSG00000163577.7	5593	5372.75	1546.51	7.51	5.40	56.94
ENST00000460117.5	ENSG00000163577.7	518	298.74	38.44	3.36	2.41	25.45
ENST00000474096.5	ENSG00000163577.7	570	350.31	9.30	0.69	0.50	5.25
ENST00000474417.1	ENSG00000163577.7	457	238.73	8.55	0.93	0.67	7.08
ENST00000487522.5	ENSG00000163577.7	565	345.34	9.21	0.70	0.50	5.27
ENST00000314251.7	ENSG00000163581.13	3210	2989.75	0.00	0.00	0.00	0.00
ENST00000461867.1	ENSG00000163581.13	425	207.61	0.00	0.00	0.00	0.00
ENST00000469787.1	ENSG00000163581.13	1533	1312.75	0.00	0.00	0.00	0.00
ENST00000471379.1	ENSG00000163581.13	380	164.56	0.00	0.00	0.00	0.00
ENST00000497642.5	ENSG00000163581.13	2583	2362.75	0.00	0.00	0.00	0.00
ENST00000295830.12	ENSG00000163584.17	2190	1969.75	0.00	0.00	0.00	0.00
ENST00000463836.1	ENSG00000163584.17	506	286.89	5.21	0.47	0.34	70.13
ENST00000466674.5	ENSG00000163584.17	545	325.49	0.00	0.00	0.00	0.00
ENST00000475836.5	ENSG00000163584.17	581	361.25	2.79	0.20	0.14	29.87
ENST00000478578.1	ENSG00000163584.17	900	679.76	0.00	0.00	0.00	0.00
ENST00000494771.5	ENSG00000163584.17	587	367.22	0.00	0.00	0.00	0.00
ENST00000295834.7	ENSG00000163586.9	555	335.41	0.00	0.00	0.00	0.00
ENST00000393750.3	ENSG00000163586.9	1839	1618.75	0.00	0.00	0.00	0.00
ENST00000472846.1	ENSG00000163586.9	546	326.48	0.00	0.00	0.00	0.00
ENST00000495375.1	ENSG00000163586.9	2084	1863.75	0.00	0.00	0.00	0.00
ENST00000295839.9	ENSG00000163590.13	1449	1228.75	170.75	3.63	2.61	70.14
ENST00000464260.5	ENSG00000163590.13	2735	2514.75	0.00	0.00	0.00	0.00
ENST00000480117.1	ENSG00000163590.13	1790	1569.75	10.14	0.17	0.12	3.26
ENST00000497343.5	ENSG00000163590.13	1589	1368.75	16.05	0.31	0.22	5.92
ENST00000498165.5	ENSG00000163590.13	10934	10713.75	439.06	1.07	0.77	20.68
ENST00000358299.6	ENSG00000163596.16	3457	3236.75	149.16	1.20	0.86	24.57
ENST00000392237.6	ENSG00000163596.16	5173	4952.75	10.36	0.05	0.04	1.12
ENST00000411681.5	ENSG00000163596.16	556	336.40	0.00	0.00	0.00	0.00
ENST00000412210.5	ENSG00000163596.16	595	375.18	0.00	0.00	0.00	0.00
ENST00000416760.5	ENSG00000163596.16	562	342.36	0.00	0.00	0.00	0.00
ENST00000418208.5	ENSG00000163596.16	602	382.15	0.00	0.00	0.00	0.00
ENST00000419460.5	ENSG00000163596.16	566	346.34	0.00	0.00	0.00	0.00
ENST00000420558.5	ENSG00000163596.16	572	352.30	0.00	0.00	0.00	0.00
ENST00000421334.1	ENSG00000163596.16	799	578.79	0.00	0.00	0.00	0.00
ENST00000425178.5	ENSG00000163596.16	879	658.76	1.65	0.07	0.05	1.34
ENST00000432273.5	ENSG00000163596.16	689	468.91	2.69	0.15	0.11	3.06
ENST00000435143.5	ENSG00000163596.16	515	295.78	0.00	0.00	0.00	0.00
ENST00000437978.5	ENSG00000163596.16	575	355.28	0.00	0.00	0.00	0.00
ENST00000438804.5	ENSG00000163596.16	2481	2260.75	24.88	0.29	0.21	5.87
ENST00000441547.5	ENSG00000163596.16	526	306.66	1.26	0.11	0.08	2.19
ENST00000450143.5	ENSG00000163596.16	576	356.28	0.00	0.00	0.00	0.00
ENST00000454326.5	ENSG00000163596.16	714	493.87	0.00	0.00	0.00	0.00
ENST00000457524.5	ENSG00000163596.16	559	339.38	0.00	0.00	0.00	0.00
ENST00000476602.1	ENSG00000163596.16	694	473.90	27.20	1.50	1.08	30.61
ENST00000484561.5	ENSG00000163596.16	974	753.75	9.56	0.33	0.24	6.76
ENST00000494560.1	ENSG00000163596.16	574	354.29	15.10	1.11	0.80	22.72
ENST00000617388.4	ENSG00000163596.16	8151	7930.75	26.14	0.09	0.06	1.76
ENST00000448136.5	ENSG00000163597.14	3607	3386.75	189.98	1.46	1.05	2.53
ENST00000493536.5	ENSG00000163597.14	2424	2203.75	457.93	5.42	3.90	9.37
ENST00000586846.1	ENSG00000163597.14	582	362.24	0.00	0.00	0.00	0.00
ENST00000586942.5	ENSG00000163597.14	568	348.32	13.16	0.99	0.71	1.70
ENST00000587743.1	ENSG00000163597.14	2665	2444.75	29.33	0.31	0.22	0.54
ENST00000587838.1	ENSG00000163597.14	884	663.76	967.83	38.07	27.34	65.76
ENST00000590435.5	ENSG00000163597.14	1947	1726.75	674.31	10.19	7.32	17.61
ENST00000591956.1	ENSG00000163597.14	556	336.40	18.46	1.43	1.03	2.48
ENST00000295854.10	ENSG00000163599.14	525	305.67	58.50	5.00	3.59	52.76
ENST00000302823.7	ENSG00000163599.14	1977	1756.75	268.75	3.99	2.87	42.18
ENST00000427473.2	ENSG00000163599.14	969	748.75	13.75	0.48	0.34	5.06
ENST00000472206.1	ENSG00000163599.14	277	72.78	0.00	0.00	0.00	0.00
ENST00000487393.1	ENSG00000163599.14	214	27.59	0.00	0.00	0.00	0.00
ENST00000316386.10	ENSG00000163600.12	2645	2424.75	515.00	5.54	3.98	100.00
ENST00000435193.1	ENSG00000163600.12	2528	2307.75	0.00	0.00	0.00	0.00
ENST00000477973.2	ENSG00000163602.9	7512	7291.75	4844.00	17.34	12.46	100.00
ENST00000356692.9	ENSG00000163605.14	4984	4763.75	1782.76	9.77	7.02	21.72
ENST00000460360.1	ENSG00000163605.14	572	352.30	374.32	27.74	19.92	61.66
ENST00000470976.1	ENSG00000163605.14	1033	812.75	94.72	3.04	2.19	6.76
ENST00000476505.2	ENSG00000163605.14	323	112.10	0.00	0.00	0.00	0.00
ENST00000482242.5	ENSG00000163605.14	771	550.81	10.18	0.48	0.35	1.07
ENST00000488810.5	ENSG00000163605.14	877	656.76	97.56	3.88	2.79	8.62
ENST00000495566.1	ENSG00000163605.14	559	339.38	1.01	0.08	0.06	0.17
ENST00000295863.4	ENSG00000163606.10	1692	1471.75	0.00	0.00	0.00	0.00
ENST00000308611.7	ENSG00000163606.10	2299	2078.75	186.23	2.34	1.68	55.59
ENST00000440122.6	ENSG00000163606.10	847	626.77	33.06	1.38	0.99	32.73
ENST00000471858.5	ENSG00000163606.10	3679	3458.75	22.90	0.17	0.12	4.11
ENST00000490004.1	ENSG00000163606.10	778	557.81	6.81	0.32	0.23	7.57
ENST00000295864.9	ENSG00000163607.15	679	458.92	17.67	1.01	0.72	7.27
ENST00000383677.7	ENSG00000163607.15	1787	1566.75	81.52	1.36	0.98	9.82
ENST00000383678.6	ENSG00000163607.15	1360	1139.75	253.28	5.80	4.17	41.94
ENST00000467752.5	ENSG00000163607.15	686	465.91	0.00	0.00	0.00	0.00
ENST00000473129.1	ENSG00000163607.15	1518	1297.75	10.21	0.21	0.15	1.49
ENST00000485330.5	ENSG00000163607.15	1635	1414.75	49.56	0.91	0.66	6.61
ENST00000488781.5	ENSG00000163607.15	715	494.87	78.37	4.13	2.97	29.88
ENST00000619116.4	ENSG00000163607.15	1378	1157.75	18.38	0.41	0.30	3.00
ENST00000314400.9	ENSG00000163608.14	4992	4771.75	3002.80	16.43	11.80	11.89
ENST00000383675.6	ENSG00000163608.14	4672	4451.75	0.00	0.00	0.00	0.00
ENST00000460410.5	ENSG00000163608.14	947	726.75	906.33	32.56	23.39	23.57
ENST00000461381.5	ENSG00000163608.14	1048	827.75	86.75	2.74	1.97	1.98
ENST00000462295.5	ENSG00000163608.14	1382	1161.75	289.40	6.50	4.67	4.71
ENST00000464816.1	ENSG00000163608.14	432	214.39	2.01	0.25	0.18	0.18
ENST00000469169.5	ENSG00000163608.14	1817	1596.75	64.93	1.06	0.76	0.77
ENST00000469809.5	ENSG00000163608.14	1512	1291.75	0.00	0.00	0.00	0.00
ENST00000470663.1	ENSG00000163608.14	545	325.49	0.00	0.00	0.00	0.00
ENST00000472166.1	ENSG00000163608.14	459	240.69	101.16	10.97	7.88	7.94
ENST00000472637.5	ENSG00000163608.14	2179	1958.75	0.00	0.00	0.00	0.00
ENST00000472705.5	ENSG00000163608.14	1212	991.75	0.00	0.00	0.00	0.00
ENST00000472762.5	ENSG00000163608.14	670	449.94	2.26	0.13	0.09	0.09
ENST00000473284.5	ENSG00000163608.14	2056	1835.75	433.20	6.16	4.43	4.46
ENST00000474311.1	ENSG00000163608.14	1671	1450.75	202.27	3.64	2.61	2.63
ENST00000482229.1	ENSG00000163608.14	814	593.78	530.96	23.34	16.77	16.90
ENST00000486271.5	ENSG00000163608.14	2842	2621.75	716.99	7.14	5.13	5.17
ENST00000489848.5	ENSG00000163608.14	1576	1355.75	0.00	0.00	0.00	0.00
ENST00000491121.1	ENSG00000163608.14	578	358.26	0.00	0.00	0.00	0.00
ENST00000494164.5	ENSG00000163608.14	741	520.84	7.26	0.36	0.26	0.26
ENST00000494575.5	ENSG00000163608.14	556	336.40	0.00	0.00	0.00	0.00
ENST00000494891.5	ENSG00000163608.14	547	327.47	237.57	18.94	13.60	13.71
ENST00000496206.5	ENSG00000163608.14	751	530.83	89.72	4.41	3.17	3.19
ENST00000496340.1	ENSG00000163608.14	520	300.72	40.37	3.50	2.52	2.54
ENST00000295872.8	ENSG00000163611.11	5417	5196.75	968.24	4.86	3.49	29.82
ENST00000460832.1	ENSG00000163611.11	979	758.75	7.61	0.26	0.19	1.61
ENST00000467618.1	ENSG00000163611.11	622	402.07	0.00	0.00	0.00	0.00
ENST00000480527.1	ENSG00000163611.11	590	370.20	35.74	2.52	1.81	15.45
ENST00000495812.5	ENSG00000163611.11	568	348.32	0.00	0.00	0.00	0.00
ENST00000496105.1	ENSG00000163611.11	3521	3300.75	1095.40	8.66	6.22	53.12
ENST00000496859.1	ENSG00000163611.11	556	336.40	0.00	0.00	0.00	0.00
ENST00000509817.1	ENSG00000163612.10	987	766.75	0.00	0.00	0.00	0.00
ENST00000295878.7	ENSG00000163617.10	3976	3755.75	140.37	0.98	0.70	18.95
ENST00000460813.5	ENSG00000163617.10	2881	2660.75	11.97	0.12	0.08	2.28
ENST00000463695.1	ENSG00000163617.10	593	373.19	0.00	0.00	0.00	0.00
ENST00000480588.1	ENSG00000163617.10	443	225.07	0.00	0.00	0.00	0.00
ENST00000481358.5	ENSG00000163617.10	2433	2212.75	263.11	3.10	2.23	60.28
ENST00000483766.1	ENSG00000163617.10	591	371.20	0.00	0.00	0.00	0.00
ENST00000491000.5	ENSG00000163617.10	1957	1736.75	32.67	0.49	0.35	9.54
ENST00000527855.1	ENSG00000163617.10	837	616.77	10.89	0.46	0.33	8.95
ENST00000283269.13	ENSG00000163618.17	4591	4370.75	389.85	2.33	1.67	37.37
ENST00000357948.7	ENSG00000163618.17	5190	4969.75	0.00	0.00	0.00	0.00
ENST00000383710.8	ENSG00000163618.17	5471	5250.75	0.00	0.00	0.00	0.00
ENST00000462768.1	ENSG00000163618.17	288	81.84	0.00	0.00	0.00	0.00
ENST00000463002.2	ENSG00000163618.17	610	390.11	2.65	0.18	0.13	2.85
ENST00000466621.2	ENSG00000163618.17	570	350.31	0.00	0.00	0.00	0.00
ENST00000468271.5	ENSG00000163618.17	719	498.86	7.86	0.41	0.30	6.60
ENST00000469292.5	ENSG00000163618.17	427	209.54	2.05	0.26	0.18	4.10
ENST00000473635.5	ENSG00000163618.17	2095	1874.75	0.00	0.00	0.00	0.00
ENST00000474560.1	ENSG00000163618.17	4371	4150.75	57.56	0.36	0.26	5.81
ENST00000478408.1	ENSG00000163618.17	669	448.94	2.17	0.13	0.09	2.03
ENST00000478434.4	ENSG00000163618.17	535	315.57	2.88	0.24	0.17	3.82
ENST00000478570.5	ENSG00000163618.17	2048	1827.75	23.31	0.33	0.24	5.34
ENST00000486172.1	ENSG00000163618.17	3033	2812.75	11.83	0.11	0.08	1.76
ENST00000490353.2	ENSG00000163618.17	2669	2448.75	12.29	0.13	0.09	2.10
ENST00000490424.1	ENSG00000163618.17	778	557.81	8.63	0.40	0.29	6.48
ENST00000491424.5	ENSG00000163618.17	933	712.75	0.00	0.00	0.00	0.00
ENST00000542833.1	ENSG00000163618.17	637	417.02	0.00	0.00	0.00	0.00
ENST00000612439.4	ENSG00000163618.17	5455	5234.75	239.15	1.19	0.86	19.14
ENST00000613879.4	ENSG00000163618.17	1804	1583.75	9.77	0.16	0.12	2.59
ENST00000295886.4	ENSG00000163623.9	2628	2407.75	0.00	0.00	0.00	0.00
ENST00000515820.6	ENSG00000163623.9	2194	1973.75	0.00	0.00	0.00	0.00
ENST00000295887.5	ENSG00000163624.5	4461	4240.75	303.00	1.87	1.34	100.00
ENST00000511298.1	ENSG00000163624.5	563	343.36	0.00	0.00	0.00	0.00
ENST00000295888.8	ENSG00000163625.15	14247	14026.75	11646.16	21.68	15.57	31.48
ENST00000425179.2	ENSG00000163625.15	1910	1689.75	350.95	5.42	3.89	7.87
ENST00000426414.6	ENSG00000163625.15	3428	3207.75	192.37	1.57	1.12	2.27
ENST00000502713.1	ENSG00000163625.15	425	207.61	0.00	0.00	0.00	0.00
ENST00000504839.1	ENSG00000163625.15	677	456.93	44.31	2.53	1.82	3.68
ENST00000504990.1	ENSG00000163625.15	505	285.90	28.90	2.64	1.90	3.83
ENST00000505923.5	ENSG00000163625.15	482	263.24	109.44	10.85	7.80	15.76
ENST00000509172.1	ENSG00000163625.15	453	234.82	0.00	0.00	0.00	0.00
ENST00000509825.1	ENSG00000163625.15	783	562.80	303.57	14.08	10.11	20.45
ENST00000512267.1	ENSG00000163625.15	545	325.49	2.15	0.17	0.12	0.25
ENST00000514071.1	ENSG00000163625.15	240	44.57	0.00	0.00	0.00	0.00
ENST00000514711.1	ENSG00000163625.15	1918	1697.75	644.84	9.92	7.12	14.40
ENST00000295890.8	ENSG00000163626.16	6846	6625.75	108.58	0.43	0.31	4.39
ENST00000421792.2	ENSG00000163626.16	548	328.46	0.00	0.00	0.00	0.00
ENST00000449739.6	ENSG00000163626.16	3027	2806.75	31.59	0.29	0.21	3.02
ENST00000507544.2	ENSG00000163626.16	1086	865.75	177.20	5.34	3.84	54.83
ENST00000510031.1	ENSG00000163626.16	1083	862.75	121.62	3.68	2.64	37.76
ENST00000316707.10	ENSG00000163629.12	7546	7325.75	0.32	0.00	0.00	0.03
ENST00000411767.6	ENSG00000163629.12	8119	7898.75	427.18	1.41	1.01	39.14
ENST00000427191.6	ENSG00000163629.12	8487	8266.75	82.71	0.26	0.19	7.24
ENST00000436978.5	ENSG00000163629.12	8573	8352.75	0.00	0.00	0.00	0.00
ENST00000502971.5	ENSG00000163629.12	1708	1487.75	8.15	0.14	0.10	3.96
ENST00000507902.5	ENSG00000163629.12	516	296.77	0.00	0.00	0.00	0.00
ENST00000508063.1	ENSG00000163629.12	457	238.73	3.57	0.39	0.28	10.84
ENST00000511105.1	ENSG00000163629.12	645	425.00	0.00	0.00	0.00	0.00
ENST00000511467.1	ENSG00000163629.12	8076	7855.75	421.07	1.40	1.01	38.79
ENST00000295894.9	ENSG00000163630.10	2607	2386.75	0.00	0.00	0.00	0.00
ENST00000450542.6	ENSG00000163630.10	1004	783.75	0.00	0.00	0.00	0.00
ENST00000460142.6	ENSG00000163630.10	526	306.66	0.00	0.00	0.00	0.00
ENST00000460711.5	ENSG00000163630.10	2383	2162.75	0.00	0.00	0.00	0.00
ENST00000465156.1	ENSG00000163630.10	829	608.78	0.00	0.00	0.00	0.00
ENST00000467934.5	ENSG00000163630.10	506	286.89	0.00	0.00	0.00	0.00
ENST00000468110.5	ENSG00000163630.10	1304	1083.75	0.00	0.00	0.00	0.00
ENST00000472899.5	ENSG00000163630.10	527	307.65	0.00	0.00	0.00	0.00
ENST00000478300.5	ENSG00000163630.10	2709	2488.75	0.00	0.00	0.00	0.00
ENST00000478456.5	ENSG00000163630.10	566	346.34	0.00	0.00	0.00	0.00
ENST00000478744.1	ENSG00000163630.10	805	584.79	0.00	0.00	0.00	0.00
ENST00000479198.5	ENSG00000163630.10	2436	2215.75	0.00	0.00	0.00	0.00
ENST00000493532.5	ENSG00000163630.10	703	482.88	0.00	0.00	0.00	0.00
ENST00000496889.5	ENSG00000163630.10	553	333.43	0.00	0.00	0.00	0.00
ENST00000498449.5	ENSG00000163630.10	1296	1075.75	0.00	0.00	0.00	0.00
ENST00000295897.8	ENSG00000163631.16	2263	2042.75	0.00	0.00	0.00	0.00
ENST00000401494.7	ENSG00000163631.16	1659	1438.75	0.00	0.00	0.00	0.00
ENST00000415165.6	ENSG00000163631.16	1483	1262.75	0.00	0.00	0.00	0.00
ENST00000441319.5	ENSG00000163631.16	591	371.20	0.00	0.00	0.00	0.00
ENST00000476441.6	ENSG00000163631.16	1604	1383.75	0.00	0.00	0.00	0.00
ENST00000484992.1	ENSG00000163631.16	693	472.90	1.00	0.06	0.04	100.00
ENST00000486939.1	ENSG00000163631.16	345	131.99	0.00	0.00	0.00	0.00
ENST00000495173.1	ENSG00000163631.16	445	227.02	0.00	0.00	0.00	0.00
ENST00000503124.5	ENSG00000163631.16	1741	1520.75	0.00	0.00	0.00	0.00
ENST00000504043.1	ENSG00000163631.16	422	204.71	0.00	0.00	0.00	0.00
ENST00000505649.5	ENSG00000163631.16	1509	1288.75	0.00	0.00	0.00	0.00
ENST00000507673.1	ENSG00000163631.16	262	60.88	0.00	0.00	0.00	0.00
ENST00000508932.5	ENSG00000163631.16	369	154.22	0.00	0.00	0.00	0.00
ENST00000509063.5	ENSG00000163631.16	1911	1690.75	0.00	0.00	0.00	0.00
ENST00000510166.5	ENSG00000163631.16	532	312.60	0.00	0.00	0.00	0.00
ENST00000511370.1	ENSG00000163631.16	1519	1298.75	0.00	0.00	0.00	0.00
ENST00000514786.1	ENSG00000163631.16	577	357.27	0.00	0.00	0.00	0.00
ENST00000515133.5	ENSG00000163631.16	665	444.95	0.00	0.00	0.00	0.00
ENST00000621085.4	ENSG00000163631.16	1418	1197.75	0.00	0.00	0.00	0.00
ENST00000621628.4	ENSG00000163631.16	1606	1385.75	0.00	0.00	0.00	0.00
ENST00000295896.12	ENSG00000163632.12	1292	1071.75	2.79	0.07	0.05	18.02
ENST00000491896.1	ENSG00000163632.12	736	515.84	5.76	0.29	0.21	77.28
ENST00000616659.1	ENSG00000163632.12	876	655.76	0.45	0.02	0.01	4.70
ENST00000295898.7	ENSG00000163633.10	881	660.76	0.00	0.00	0.00	0.00
ENST00000462714.6	ENSG00000163633.10	1610	1389.75	1.52	0.03	0.02	2.28
ENST00000473559.5	ENSG00000163633.10	2306	2085.75	3.81	0.05	0.03	3.80
ENST00000503001.5	ENSG00000163633.10	708	487.88	1.00	0.05	0.04	4.26
ENST00000503159.1	ENSG00000163633.10	572	352.30	1.00	0.07	0.05	5.90
ENST00000504008.1	ENSG00000163633.10	448	229.94	0.00	0.00	0.00	0.00
ENST00000504371.1	ENSG00000163633.10	585	365.23	0.00	0.00	0.00	0.00
ENST00000506308.5	ENSG00000163633.10	766	545.81	0.00	0.00	0.00	0.00
ENST00000506484.1	ENSG00000163633.10	898	677.76	1.92	0.07	0.05	5.89
ENST00000508280.5	ENSG00000163633.10	1945	1724.75	39.30	0.59	0.43	47.40
ENST00000509262.1	ENSG00000163633.10	434	216.33	1.00	0.12	0.09	9.62
ENST00000512468.5	ENSG00000163633.10	564	344.35	3.45	0.26	0.19	20.85
ENST00000295899.9	ENSG00000163634.11	990	769.75	205.32	6.96	5.00	36.11
ENST00000464327.2	ENSG00000163634.11	459	240.69	0.00	0.00	0.00	0.00
ENST00000469153.5	ENSG00000163634.11	490	271.11	3.61	0.35	0.25	1.80
ENST00000469584.5	ENSG00000163634.11	836	615.77	4.85	0.21	0.15	1.07
ENST00000473141.5	ENSG00000163634.11	663	442.96	136.44	8.04	5.78	41.70
ENST00000487570.1	ENSG00000163634.11	523	303.69	37.09	3.19	2.29	16.53
ENST00000498422.5	ENSG00000163634.11	738	517.84	10.69	0.54	0.39	2.79
ENST00000295900.10	ENSG00000163635.17	7224	7003.75	108.06	0.40	0.29	0.51
ENST00000466529.1	ENSG00000163635.17	758	537.82	6.49	0.32	0.23	0.40
ENST00000472569.1	ENSG00000163635.17	536	316.56	38.49	3.17	2.28	4.00
ENST00000474112.5	ENSG00000163635.17	3367	3146.75	16.27	0.13	0.10	0.17
ENST00000474513.6	ENSG00000163635.17	728	507.85	0.00	0.00	0.00	0.00
ENST00000475897.1	ENSG00000163635.17	918	697.75	97.66	3.65	2.62	4.61
ENST00000477516.1	ENSG00000163635.17	723	502.86	240.66	12.49	8.97	15.75
ENST00000484332.1	ENSG00000163635.17	2741	2520.75	958.73	9.93	7.13	12.52
ENST00000484668.1	ENSG00000163635.17	573	353.29	96.38	7.12	5.12	8.98
ENST00000487717.5	ENSG00000163635.17	3683	3462.75	0.00	0.00	0.00	0.00
ENST00000488239.1	ENSG00000163635.17	585	365.23	196.67	14.06	10.10	17.72
ENST00000522345.1	ENSG00000163635.17	346	132.90	0.00	0.00	0.00	0.00
ENST00000538065.5	ENSG00000163635.17	6842	6621.75	7114.60	28.05	20.15	35.36
ENST00000295901.8	ENSG00000163636.10	1430	1209.75	1297.50	28.00	20.11	45.81
ENST00000394431.6	ENSG00000163636.10	1349	1128.75	0.00	0.00	0.00	0.00
ENST00000463139.5	ENSG00000163636.10	2621	2400.75	574.20	6.24	4.49	10.22
ENST00000467853.5	ENSG00000163636.10	4583	4362.75	1427.68	8.54	6.14	13.98
ENST00000475036.1	ENSG00000163636.10	1045	824.75	47.70	1.51	1.08	2.47
ENST00000476464.5	ENSG00000163636.10	2052	1831.75	468.85	6.68	4.80	10.93
ENST00000478185.1	ENSG00000163636.10	469	250.48	0.00	0.00	0.00	0.00
ENST00000480205.5	ENSG00000163636.10	657	436.97	0.00	0.00	0.00	0.00
ENST00000482510.5	ENSG00000163636.10	1176	955.75	0.00	0.00	0.00	0.00
ENST00000492933.5	ENSG00000163636.10	1495	1274.75	122.69	2.51	1.80	4.11
ENST00000497315.5	ENSG00000163636.10	701	480.89	95.69	5.19	3.73	8.50
ENST00000497323.5	ENSG00000163636.10	717	496.86	46.39	2.44	1.75	3.99
ENST00000295902.10	ENSG00000163637.11	8305	8084.75	1373.05	4.43	3.18	100.00
ENST00000498162.1	ENSG00000163637.11	573	353.29	0.00	0.00	0.00	0.00
ENST00000564377.5	ENSG00000163637.11	4242	4021.75	0.00	0.00	0.00	0.00
ENST00000569824.1	ENSG00000163637.11	524	304.68	0.00	0.00	0.00	0.00
ENST00000295903.8	ENSG00000163638.13	7060	6839.75	3800.04	14.50	10.42	21.34
ENST00000459780.1	ENSG00000163638.13	2871	2650.75	566.71	5.58	4.01	8.21
ENST00000467119.1	ENSG00000163638.13	476	257.34	7.01	0.71	0.51	1.05
ENST00000467257.5	ENSG00000163638.13	597	377.17	1.11	0.08	0.06	0.11
ENST00000475557.5	ENSG00000163638.13	3662	3441.75	3182.60	24.14	17.34	35.52
ENST00000477180.1	ENSG00000163638.13	1811	1590.75	302.42	4.96	3.57	7.30
ENST00000481060.2	ENSG00000163638.13	3168	2947.75	904.62	8.01	5.75	11.79
ENST00000482490.5	ENSG00000163638.13	5139	4918.75	331.30	1.76	1.26	2.59
ENST00000494004.1	ENSG00000163638.13	579	359.26	113.10	8.22	5.90	12.09
ENST00000498707.5	ENSG00000163638.13	7624	7403.75	0.00	0.00	0.00	0.00
ENST00000295908.11	ENSG00000163644.14	1940	1719.75	2.09	0.03	0.02	0.18
ENST00000505022.1	ENSG00000163644.14	566	346.34	12.74	0.96	0.69	5.32
ENST00000506423.1	ENSG00000163644.14	1091	870.75	17.68	0.53	0.38	2.94
ENST00000508256.5	ENSG00000163644.14	923	702.75	224.58	8.34	5.99	46.21
ENST00000509340.1	ENSG00000163644.14	563	343.36	0.00	0.00	0.00	0.00
ENST00000510548.6	ENSG00000163644.14	572	352.30	0.00	0.00	0.00	0.00
ENST00000511506.1	ENSG00000163644.14	582	362.24	45.41	3.27	2.35	18.13
ENST00000513546.3	ENSG00000163644.14	4777	4556.75	150.65	0.86	0.62	4.78
ENST00000514204.1	ENSG00000163644.14	2962	2741.75	14.82	0.14	0.10	0.78
ENST00000608933.5	ENSG00000163644.14	6484	6263.75	939.03	3.91	2.81	21.68
ENST00000295910.10	ENSG00000163645.14	2052	1831.75	0.00	0.00	0.00	0.00
ENST00000474463.5	ENSG00000163645.14	526	306.66	0.00	0.00	0.00	0.00
ENST00000491361.5	ENSG00000163645.14	1755	1534.75	1.00	0.02	0.01	100.00
ENST00000491716.1	ENSG00000163645.14	1219	998.75	0.00	0.00	0.00	0.00
ENST00000498386.1	ENSG00000163645.14	479	260.29	0.00	0.00	0.00	0.00
ENST00000295911.6	ENSG00000163646.10	1444	1223.75	0.00	0.00	0.00	0.00
ENST00000327047.5	ENSG00000163646.10	2359	2138.75	0.00	0.00	0.00	0.00
ENST00000328863.8	ENSG00000163646.10	738	517.84	0.00	0.00	0.00	0.00
ENST00000468836.1	ENSG00000163646.10	722	501.86	0.00	0.00	0.00	0.00
ENST00000472224.1	ENSG00000163646.10	606	386.13	0.00	0.00	0.00	0.00
ENST00000485607.1	ENSG00000163646.10	704	483.88	0.00	0.00	0.00	0.00
ENST00000295920.7	ENSG00000163655.15	2024	1803.75	3945.23	57.10	41.02	59.85
ENST00000476145.1	ENSG00000163655.15	570	350.31	462.29	34.45	24.75	36.11
ENST00000496455.6	ENSG00000163655.15	8751	8530.75	1258.87	3.85	2.77	4.04
ENST00000295924.11	ENSG00000163659.12	4109	3888.75	548.86	3.68	2.65	5.84
ENST00000461166.5	ENSG00000163659.12	4181	3960.75	0.00	0.00	0.00	0.00
ENST00000473702.5	ENSG00000163659.12	1770	1549.75	0.00	0.00	0.00	0.00
ENST00000481853.5	ENSG00000163659.12	2035	1814.75	3490.95	50.22	36.07	79.63
ENST00000486483.5	ENSG00000163659.12	2150	1929.75	0.00	0.00	0.00	0.00
ENST00000495891.1	ENSG00000163659.12	2700	2479.75	870.19	9.16	6.58	14.53
ENST00000542783.5	ENSG00000163659.12	3681	3460.75	0.00	0.00	0.00	0.00
ENST00000295925.5	ENSG00000163660.11	549	329.46	284.14	22.51	16.17	6.81
ENST00000295926.7	ENSG00000163660.11	2388	2167.75	1662.67	20.02	14.38	6.06
ENST00000461804.5	ENSG00000163660.11	1998	1777.75	69.08	1.01	0.73	0.31
ENST00000464316.5	ENSG00000163660.11	3843	3622.75	502.02	3.62	2.60	1.09
ENST00000464575.1	ENSG00000163660.11	505	285.90	34.68	3.17	2.27	0.96
ENST00000464679.5	ENSG00000163660.11	534	314.58	649.16	53.87	38.70	16.29
ENST00000465947.5	ENSG00000163660.11	793	572.80	9.83	0.45	0.32	0.14
ENST00000466101.1	ENSG00000163660.11	911	690.76	167.05	6.31	4.53	1.91
ENST00000467081.1	ENSG00000163660.11	564	344.35	36.96	2.80	2.01	0.85
ENST00000467849.1	ENSG00000163660.11	586	366.22	29.77	2.12	1.52	0.64
ENST00000468977.5	ENSG00000163660.11	793	572.80	244.04	11.12	7.99	3.36
ENST00000470121.5	ENSG00000163660.11	1889	1668.75	403.82	6.32	4.54	1.91
ENST00000471044.1	ENSG00000163660.11	753	532.83	1003.20	49.15	35.31	14.86
ENST00000471247.5	ENSG00000163660.11	3671	3450.75	1030.29	7.79	5.60	2.36
ENST00000474539.5	ENSG00000163660.11	4799	4578.75	1497.12	8.54	6.13	2.58
ENST00000475298.5	ENSG00000163660.11	2362	2141.75	475.83	5.80	4.17	1.75
ENST00000476367.5	ENSG00000163660.11	1603	1382.75	858.87	16.22	11.65	4.90
ENST00000476744.5	ENSG00000163660.11	1029	808.75	1260.29	40.68	29.22	12.30
ENST00000477127.5	ENSG00000163660.11	1464	1243.75	931.20	19.55	14.04	5.91
ENST00000478454.5	ENSG00000163660.11	580	360.25	2.39	0.17	0.12	0.05
ENST00000479052.5	ENSG00000163660.11	458	239.71	0.00	0.00	0.00	0.00
ENST00000479596.5	ENSG00000163660.11	883	662.76	156.03	6.15	4.41	1.86
ENST00000481173.1	ENSG00000163660.11	571	351.30	336.93	25.04	17.98	7.57
ENST00000483789.5	ENSG00000163660.11	667	446.95	25.02	1.46	1.05	0.44
ENST00000495471.1	ENSG00000163660.11	772	551.81	286.04	13.53	9.72	4.09
ENST00000631619.1	ENSG00000163660.11	2457	2236.75	278.58	3.25	2.34	0.98
ENST00000295927.3	ENSG00000163661.3	1940	1719.75	257.00	3.90	2.80	100.00
ENST00000295934.7	ENSG00000163666.8	981	760.75	4.70	0.16	0.12	16.87
ENST00000473921.2	ENSG00000163666.8	757	536.82	0.00	0.00	0.00	0.00
ENST00000495160.2	ENSG00000163666.8	657	436.97	13.30	0.79	0.57	83.13
ENST00000416516.2	ENSG00000163673.7	5344	5123.75	58.00	0.30	0.21	100.00
ENST00000498047.1	ENSG00000163673.7	280	75.23	0.00	0.00	0.00	0.00
ENST00000636136.1	ENSG00000163673.7	5446	5225.75	0.00	0.00	0.00	0.00
ENST00000295951.7	ENSG00000163681.14	5433	5212.75	111.94	0.56	0.40	0.58
ENST00000295952.7	ENSG00000163681.14	4420	4199.75	190.99	1.19	0.85	1.23
ENST00000383718.7	ENSG00000163681.14	6749	6528.75	211.78	0.85	0.61	0.88
ENST00000416658.5	ENSG00000163681.14	1570	1349.75	1594.91	30.85	22.16	32.06
ENST00000417128.5	ENSG00000163681.14	3066	2845.75	72.23	0.66	0.48	0.69
ENST00000428312.5	ENSG00000163681.14	4132	3911.75	645.72	4.31	3.10	4.48
ENST00000438794.5	ENSG00000163681.14	2274	2053.75	100.57	1.28	0.92	1.33
ENST00000449503.6	ENSG00000163681.14	4027	3806.75	623.47	4.28	3.07	4.44
ENST00000459654.5	ENSG00000163681.14	579	359.26	0.00	0.00	0.00	0.00
ENST00000460223.1	ENSG00000163681.14	855	634.77	557.46	22.93	16.47	23.83
ENST00000461354.5	ENSG00000163681.14	565	345.34	33.80	2.55	1.84	2.66
ENST00000465203.5	ENSG00000163681.14	511	291.83	3.35	0.30	0.22	0.31
ENST00000466255.1	ENSG00000163681.14	587	367.22	2.38	0.17	0.12	0.18
ENST00000467901.1	ENSG00000163681.14	2698	2477.75	589.09	6.21	4.46	6.45
ENST00000472546.5	ENSG00000163681.14	559	339.38	11.24	0.86	0.62	0.90
ENST00000475055.1	ENSG00000163681.14	351	137.50	0.31	0.06	0.04	0.06
ENST00000476471.1	ENSG00000163681.14	591	371.20	71.08	5.00	3.59	5.20
ENST00000481846.1	ENSG00000163681.14	556	336.40	0.00	0.00	0.00	0.00
ENST00000494088.5	ENSG00000163681.14	1305	1084.75	265.99	6.40	4.60	6.65
ENST00000495364.5	ENSG00000163681.14	1383	1162.75	28.75	0.65	0.46	0.67
ENST00000497084.1	ENSG00000163681.14	678	457.92	124.94	7.12	5.12	7.40
ENST00000295955.13	ENSG00000163682.15	750	529.83	8474.25	417.55	299.93	81.65
ENST00000437992.2	ENSG00000163682.15	579	359.26	226.72	16.48	11.83	3.22
ENST00000449470.6	ENSG00000163682.15	1127	906.75	10.51	0.30	0.22	0.06
ENST00000503040.5	ENSG00000163682.15	571	351.30	7.86	0.58	0.42	0.11
ENST00000503277.5	ENSG00000163682.15	769	548.81	22.82	1.09	0.78	0.21
ENST00000504470.1	ENSG00000163682.15	689	468.91	1131.69	63.01	45.26	12.32
ENST00000506581.5	ENSG00000163682.15	371	156.09	0.00	0.00	0.00	0.00
ENST00000508595.5	ENSG00000163682.15	667	446.95	5.89	0.34	0.25	0.07
ENST00000511075.5	ENSG00000163682.15	1028	807.75	115.35	3.73	2.68	0.73
ENST00000511643.5	ENSG00000163682.15	618	398.08	65.21	4.28	3.07	0.84
ENST00000514842.5	ENSG00000163682.15	2153	1932.75	298.29	4.03	2.89	0.79
ENST00000295958.9	ENSG00000163683.11	6483	6262.75	1783.18	7.43	5.34	13.85
ENST00000505729.1	ENSG00000163683.11	612	392.11	20.95	1.39	1.00	2.60
ENST00000507613.5	ENSG00000163683.11	680	459.92	1.54	0.09	0.06	0.16
ENST00000510628.1	ENSG00000163683.11	634	414.03	341.45	21.53	15.46	40.10
ENST00000511809.5	ENSG00000163683.11	830	609.78	52.67	2.26	1.62	4.20
ENST00000512441.5	ENSG00000163683.11	622	402.07	323.21	20.99	15.07	39.09
ENST00000630374.1	ENSG00000163683.11	608	388.12	0.00	0.00	0.00	0.00
ENST00000295959.9	ENSG00000163684.11	3121	2900.75	846.75	7.62	5.47	42.24
ENST00000445193.7	ENSG00000163684.11	7985	7764.75	167.16	0.56	0.40	3.12
ENST00000461797.5	ENSG00000163684.11	531	311.61	1.17	0.10	0.07	0.55
ENST00000462046.1	ENSG00000163684.11	794	573.80	0.00	0.00	0.00	0.00
ENST00000463550.2	ENSG00000163684.11	658	437.97	25.44	1.52	1.09	8.41
ENST00000466547.1	ENSG00000163684.11	805	584.79	184.63	8.24	5.92	45.69
ENST00000295962.8	ENSG00000163686.14	2393	2172.75	595.11	7.15	5.14	46.80
ENST00000463756.5	ENSG00000163686.14	921	700.75	108.73	4.05	2.91	26.51
ENST00000470440.1	ENSG00000163686.14	327	115.68	11.09	2.50	1.80	16.37
ENST00000475982.5	ENSG00000163686.14	593	373.19	2.16	0.15	0.11	0.99
ENST00000478253.5	ENSG00000163686.14	2482	2261.75	96.91	1.12	0.80	7.32
ENST00000480457.1	ENSG00000163686.14	386	170.24	2.00	0.31	0.22	2.01
ENST00000485900.1	ENSG00000163686.14	768	547.81	0.00	0.00	0.00	0.00
ENST00000394549.6	ENSG00000163687.13	1294	1073.75	52.66	1.28	0.92	38.37
ENST00000460422.1	ENSG00000163687.13	786	565.80	1.38	0.06	0.05	1.91
ENST00000461914.7	ENSG00000163687.13	635	415.03	0.00	0.00	0.00	0.00
ENST00000463694.1	ENSG00000163687.13	702	481.88	2.10	0.11	0.08	3.40
ENST00000477209.5	ENSG00000163687.13	502	282.94	0.00	0.00	0.00	0.00
ENST00000483681.5	ENSG00000163687.13	2099	1878.75	13.60	0.19	0.14	5.67
ENST00000486455.5	ENSG00000163687.13	1321	1100.75	71.25	1.69	1.21	50.65
ENST00000295966.11	ENSG00000163689.19	2650	2429.75	6.22	0.07	0.05	4.37
ENST00000460459.5	ENSG00000163689.19	419	201.81	0.00	0.00	0.00	0.00
ENST00000468415.6	ENSG00000163689.19	2761	2540.75	4.23	0.04	0.03	2.84
ENST00000470454.5	ENSG00000163689.19	424	206.64	0.00	0.00	0.00	0.00
ENST00000471288.1	ENSG00000163689.19	917	696.75	10.79	0.40	0.29	26.42
ENST00000472469.5	ENSG00000163689.19	4108	3887.75	6.14	0.04	0.03	2.69
ENST00000478363.1	ENSG00000163689.19	491	272.10	0.00	0.00	0.00	0.00
ENST00000479931.5	ENSG00000163689.19	949	728.75	15.04	0.54	0.39	35.18
ENST00000482387.5	ENSG00000163689.19	2617	2396.75	15.25	0.17	0.12	10.85
ENST00000484535.5	ENSG00000163689.19	2913	2692.75	0.00	0.00	0.00	0.00
ENST00000486145.6	ENSG00000163689.19	461	242.64	0.00	0.00	0.00	0.00
ENST00000491845.5	ENSG00000163689.19	832	611.78	6.34	0.27	0.19	17.66
ENST00000495572.1	ENSG00000163689.19	428	210.51	0.00	0.00	0.00	0.00
ENST00000295971.11	ENSG00000163694.14	4056	3835.75	2008.44	13.67	9.82	34.80
ENST00000381793.6	ENSG00000163694.14	4816	4595.75	967.35	5.50	3.95	13.99
ENST00000381795.10	ENSG00000163694.14	4473	4252.75	555.78	3.41	2.45	8.69
ENST00000505220.1	ENSG00000163694.14	741	520.84	1.86	0.09	0.07	0.24
ENST00000505414.5	ENSG00000163694.14	856	635.77	0.00	0.00	0.00	0.00
ENST00000507180.5	ENSG00000163694.14	582	362.24	0.00	0.00	0.00	0.00
ENST00000510871.5	ENSG00000163694.14	4951	4730.75	321.59	1.77	1.27	4.52
ENST00000511598.5	ENSG00000163694.14	836	615.77	3.39	0.14	0.10	0.37
ENST00000511902.5	ENSG00000163694.14	657	436.97	0.00	0.00	0.00	0.00
ENST00000513044.1	ENSG00000163694.14	2118	1897.75	46.00	0.63	0.45	1.61
ENST00000513473.5	ENSG00000163694.14	882	661.76	0.00	0.00	0.00	0.00
ENST00000514014.1	ENSG00000163694.14	2419	2198.75	1116.45	13.26	9.52	33.75
ENST00000514782.5	ENSG00000163694.14	797	576.79	0.00	0.00	0.00	0.00
ENST00000515053.5	ENSG00000163694.14	1100	879.75	0.00	0.00	0.00	0.00
ENST00000515809.1	ENSG00000163694.14	229	37.04	1.14	0.80	0.58	2.05
ENST00000295974.12	ENSG00000163697.16	8972	8751.75	12.38	0.04	0.03	0.07
ENST00000502682.1	ENSG00000163697.16	482	263.24	7.64	0.76	0.54	1.45
ENST00000502687.1	ENSG00000163697.16	883	662.76	49.54	1.95	1.40	3.73
ENST00000502841.5	ENSG00000163697.16	1681	1460.75	0.00	0.00	0.00	0.00
ENST00000503264.5	ENSG00000163697.16	493	274.07	1.49	0.14	0.10	0.27
ENST00000503503.5	ENSG00000163697.16	544	324.50	0.00	0.00	0.00	0.00
ENST00000503555.5	ENSG00000163697.16	556	336.40	0.00	0.00	0.00	0.00
ENST00000504305.5	ENSG00000163697.16	1274	1053.75	0.00	0.00	0.00	0.00
ENST00000504484.5	ENSG00000163697.16	2091	1870.75	66.26	0.92	0.66	1.77
ENST00000505266.1	ENSG00000163697.16	446	228.00	0.00	0.00	0.00	0.00
ENST00000506352.5	ENSG00000163697.16	3316	3095.75	93.59	0.79	0.57	1.51
ENST00000506999.5	ENSG00000163697.16	565	345.34	0.00	0.00	0.00	0.00
ENST00000507831.5	ENSG00000163697.16	575	355.28	45.75	3.36	2.41	6.43
ENST00000508593.5	ENSG00000163697.16	3592	3371.75	814.18	6.30	4.53	12.05
ENST00000508676.5	ENSG00000163697.16	604	384.14	0.00	0.00	0.00	0.00
ENST00000508707.5	ENSG00000163697.16	639	419.02	51.14	3.19	2.29	6.09
ENST00000509446.5	ENSG00000163697.16	907	686.76	17.89	0.68	0.49	1.30
ENST00000509475.5	ENSG00000163697.16	1486	1265.75	45.58	0.94	0.68	1.80
ENST00000510670.5	ENSG00000163697.16	591	371.20	0.00	0.00	0.00	0.00
ENST00000510925.5	ENSG00000163697.16	701	480.89	224.13	12.17	8.74	23.26
ENST00000511120.1	ENSG00000163697.16	560	340.38	4.73	0.36	0.26	0.69
ENST00000511572.5	ENSG00000163697.16	619	399.08	0.00	0.00	0.00	0.00
ENST00000512510.5	ENSG00000163697.16	539	319.54	139.81	11.42	8.20	21.83
ENST00000513140.5	ENSG00000163697.16	4166	3945.75	379.73	2.51	1.80	4.80
ENST00000513493.1	ENSG00000163697.16	426	208.58	1.44	0.18	0.13	0.34
ENST00000513516.5	ENSG00000163697.16	537	317.56	0.00	0.00	0.00	0.00
ENST00000513611.5	ENSG00000163697.16	2964	2743.75	243.14	2.31	1.66	4.42
ENST00000514094.5	ENSG00000163697.16	856	635.77	39.48	1.62	1.16	3.10
ENST00000514920.5	ENSG00000163697.16	550	330.45	2.62	0.21	0.15	0.40
ENST00000543538.5	ENSG00000163697.16	6992	6771.75	637.47	2.46	1.77	4.70
ENST00000383814.7	ENSG00000163701.18	2704	2483.75	11.21	0.12	0.08	21.18
ENST00000383815.7	ENSG00000163701.18	2808	2587.75	3.52	0.04	0.03	6.38
ENST00000421412.5	ENSG00000163701.18	2158	1937.75	0.00	0.00	0.00	0.00
ENST00000434065.5	ENSG00000163701.18	2541	2320.75	0.00	0.00	0.00	0.00
ENST00000444427.5	ENSG00000163701.18	952	731.75	3.55	0.13	0.09	22.74
ENST00000454190.6	ENSG00000163701.18	2757	2536.75	0.00	0.00	0.00	0.00
ENST00000454992.1	ENSG00000163701.18	571	351.30	1.45	0.11	0.08	19.31
ENST00000461534.1	ENSG00000163701.18	572	352.30	2.28	0.17	0.12	30.39
ENST00000480244.1	ENSG00000163701.18	416	198.92	0.00	0.00	0.00	0.00
ENST00000483258.1	ENSG00000163701.18	375	159.85	0.00	0.00	0.00	0.00
ENST00000489181.5	ENSG00000163701.18	2011	1790.75	0.00	0.00	0.00	0.00
ENST00000295981.7	ENSG00000163702.18	2621	2400.75	18.02	0.20	0.14	1.52
ENST00000383812.8	ENSG00000163702.18	2384	2163.75	0.00	0.00	0.00	0.00
ENST00000403601.7	ENSG00000163702.18	2388	2167.75	0.00	0.00	0.00	0.00
ENST00000412901.5	ENSG00000163702.18	1354	1133.75	0.00	0.00	0.00	0.00
ENST00000413608.2	ENSG00000163702.18	2147	1926.75	93.88	1.27	0.91	9.88
ENST00000416074.6	ENSG00000163702.18	2342	2121.75	0.00	0.00	0.00	0.00
ENST00000424206.5	ENSG00000163702.18	949	728.75	22.69	0.81	0.58	6.31
ENST00000434756.5	ENSG00000163702.18	946	725.75	4.81	0.17	0.12	1.34
ENST00000436503.5	ENSG00000163702.18	1445	1224.75	0.00	0.00	0.00	0.00
ENST00000438091.5	ENSG00000163702.18	1208	987.75	24.90	0.66	0.47	5.11
ENST00000440502.5	ENSG00000163702.18	772	551.81	15.02	0.71	0.51	5.52
ENST00000451165.5	ENSG00000163702.18	1053	832.75	141.04	4.42	3.18	34.34
ENST00000451231.5	ENSG00000163702.18	2163	1942.75	0.00	0.00	0.00	0.00
ENST00000451271.5	ENSG00000163702.18	2284	2063.75	0.00	0.00	0.00	0.00
ENST00000455057.5	ENSG00000163702.18	2244	2023.75	0.00	0.00	0.00	0.00
ENST00000461995.5	ENSG00000163702.18	862	641.77	0.00	0.00	0.00	0.00
ENST00000464406.5	ENSG00000163702.18	807	586.79	0.00	0.00	0.00	0.00
ENST00000465794.1	ENSG00000163702.18	472	253.42	10.00	1.03	0.74	8.00
ENST00000466046.5	ENSG00000163702.18	2547	2326.75	34.98	0.39	0.28	3.05
ENST00000466712.1	ENSG00000163702.18	458	239.71	0.00	0.00	0.00	0.00
ENST00000469686.5	ENSG00000163702.18	576	356.28	0.00	0.00	0.00	0.00
ENST00000476810.5	ENSG00000163702.18	1044	823.75	2.50	0.08	0.06	0.62
ENST00000478206.1	ENSG00000163702.18	597	377.17	29.63	2.05	1.47	15.93
ENST00000481032.1	ENSG00000163702.18	564	344.35	2.24	0.17	0.12	1.32
ENST00000483582.5	ENSG00000163702.18	2467	2246.75	5.69	0.07	0.05	0.51
ENST00000490512.5	ENSG00000163702.18	1059	838.75	14.04	0.44	0.31	3.39
ENST00000494365.5	ENSG00000163702.18	2499	2278.75	14.77	0.17	0.12	1.31
ENST00000497102.5	ENSG00000163702.18	547	327.47	0.00	0.00	0.00	0.00
ENST00000497387.5	ENSG00000163702.18	1865	1644.75	14.78	0.23	0.17	1.82
ENST00000498214.5	ENSG00000163702.18	2346	2125.75	0.00	0.00	0.00	0.00
ENST00000326434.9	ENSG00000163703.17	1994	1773.75	24.76	0.36	0.26	7.72
ENST00000383811.7	ENSG00000163703.17	2696	2475.75	88.40	0.93	0.67	19.75
ENST00000397170.7	ENSG00000163703.17	1728	1507.75	58.51	1.01	0.73	21.47
ENST00000414117.5	ENSG00000163703.17	723	502.86	0.00	0.00	0.00	0.00
ENST00000435417.1	ENSG00000163703.17	966	745.75	20.51	0.72	0.52	15.21
ENST00000452070.5	ENSG00000163703.17	1778	1557.75	53.07	0.89	0.64	18.85
ENST00000465716.1	ENSG00000163703.17	889	668.76	4.40	0.17	0.12	3.64
ENST00000467713.5	ENSG00000163703.17	540	320.53	0.00	0.00	0.00	0.00
ENST00000482691.1	ENSG00000163703.17	690	469.90	11.35	0.63	0.45	13.36
ENST00000489674.5	ENSG00000163703.17	437	219.24	0.00	0.00	0.00	0.00
ENST00000491527.1	ENSG00000163703.17	360	145.82	0.00	0.00	0.00	0.00
ENST00000295984.7	ENSG00000163704.11	3368	3147.75	3.02	0.03	0.02	1.92
ENST00000411976.2	ENSG00000163704.11	1475	1254.75	54.96	1.14	0.82	87.87
ENST00000412055.5	ENSG00000163704.11	3761	3540.75	18.02	0.13	0.10	10.21
ENST00000431315.5	ENSG00000163705.12	419	201.81	6.09	0.79	0.57	100.00
ENST00000436517.5	ENSG00000163705.12	437	219.24	0.00	0.00	0.00	0.00
ENST00000450616.5	ENSG00000163705.12	417	199.89	0.00	0.00	0.00	0.00
ENST00000450660.2	ENSG00000163705.12	1055	834.75	0.00	0.00	0.00	0.00
ENST00000453223.2	ENSG00000163705.12	382	166.45	0.00	0.00	0.00	0.00
ENST00000524279.1	ENSG00000163705.12	1014	793.75	0.00	0.00	0.00	0.00
ENST00000295992.7	ENSG00000163710.7	2021	1800.75	65.60	0.95	0.68	7.75
ENST00000461818.5	ENSG00000163710.7	909	688.76	5.37	0.20	0.15	1.66
ENST00000470310.5	ENSG00000163710.7	728	507.85	0.00	0.00	0.00	0.00
ENST00000470795.5	ENSG00000163710.7	967	746.75	227.19	7.94	5.71	64.73
ENST00000480473.5	ENSG00000163710.7	773	552.81	27.21	1.29	0.92	10.47
ENST00000483454.1	ENSG00000163710.7	666	445.95	1.08	0.06	0.05	0.51
ENST00000483986.1	ENSG00000163710.7	538	318.55	18.56	1.52	1.09	12.40
ENST00000485766.1	ENSG00000163710.7	1088	867.75	9.92	0.30	0.21	2.43
ENST00000493733.1	ENSG00000163710.7	566	346.34	0.07	0.00	0.00	0.04
ENST00000495732.5	ENSG00000163710.7	704	483.88	0.00	0.00	0.00	0.00
ENST00000461591.5	ENSG00000163714.17	1580	1359.75	353.64	6.79	4.88	4.84
ENST00000461844.1	ENSG00000163714.17	556	336.40	55.47	4.30	3.09	3.07
ENST00000463563.6	ENSG00000163714.17	4364	4143.75	0.00	0.00	0.00	0.00
ENST00000465175.2	ENSG00000163714.17	571	351.30	0.00	0.00	0.00	0.00
ENST00000467348.1	ENSG00000163714.17	1267	1046.75	12.47	0.31	0.22	0.22
ENST00000470400.5	ENSG00000163714.17	881	660.76	31.57	1.25	0.90	0.89
ENST00000472373.1	ENSG00000163714.17	1182	961.75	1019.03	27.66	19.87	19.71
ENST00000473835.6	ENSG00000163714.17	7276	7055.75	1466.69	5.43	3.90	3.87
ENST00000480029.5	ENSG00000163714.17	2855	2634.75	216.69	2.15	1.54	1.53
ENST00000485374.5	ENSG00000163714.17	470	251.46	3.20	0.33	0.24	0.24
ENST00000488497.7	ENSG00000163714.17	3557	3336.75	343.29	2.69	1.93	1.91
ENST00000488587.1	ENSG00000163714.17	866	645.77	1354.45	54.76	39.33	39.01
ENST00000491827.1	ENSG00000163714.17	824	603.78	31.81	1.38	0.99	0.98
ENST00000493598.6	ENSG00000163714.17	3491	3270.75	4027.16	32.14	23.09	22.90
ENST00000493782.5	ENSG00000163714.17	588	368.21	0.00	0.00	0.00	0.00
ENST00000496100.1	ENSG00000163714.17	540	320.53	14.52	1.18	0.85	0.84
ENST00000600150.5	ENSG00000163714.17	725	504.85	0.00	0.00	0.00	0.00
ENST00000296003.8	ENSG00000163719.19	2494	2273.75	751.98	8.63	6.20	6.99
ENST00000351233.9	ENSG00000163719.19	2105	1884.75	989.43	13.70	9.84	11.09
ENST00000353332.9	ENSG00000163719.19	2368	2147.75	699.02	8.50	6.10	6.88
ENST00000414996.1	ENSG00000163719.19	1746	1525.75	0.00	0.00	0.00	0.00
ENST00000416864.5	ENSG00000163719.19	840	619.77	136.49	5.75	4.13	4.65
ENST00000420925.5	ENSG00000163719.19	1427	1206.75	0.00	0.00	0.00	0.00
ENST00000430020.5	ENSG00000163719.19	1451	1230.75	107.64	2.28	1.64	1.85
ENST00000431250.1	ENSG00000163719.19	553	333.43	0.00	0.00	0.00	0.00
ENST00000437997.1	ENSG00000163719.19	718	497.86	17.04	0.89	0.64	0.72
ENST00000447144.5	ENSG00000163719.19	1664	1443.75	7.48	0.14	0.10	0.11
ENST00000449543.5	ENSG00000163719.19	773	552.81	1233.59	58.26	41.85	47.14
ENST00000480578.1	ENSG00000163719.19	387	171.19	165.78	25.28	18.16	20.46
ENST00000606184.1	ENSG00000163719.19	2966	2745.75	15.55	0.15	0.11	0.12
ENST00000296015.8	ENSG00000163728.10	2881	2660.75	235.43	2.31	1.66	6.61
ENST00000382584.8	ENSG00000163728.10	2274	2053.75	213.16	2.71	1.95	7.75
ENST00000412756.6	ENSG00000163728.10	4568	4347.75	391.92	2.35	1.69	6.73
ENST00000462895.1	ENSG00000163728.10	836	615.77	34.48	1.46	1.05	4.18
ENST00000465065.5	ENSG00000163728.10	7052	6831.75	331.48	1.27	0.91	3.62
ENST00000465625.1	ENSG00000163728.10	758	537.82	153.60	7.46	5.36	21.33
ENST00000470669.5	ENSG00000163728.10	3150	2929.75	19.80	0.18	0.13	0.50
ENST00000487397.1	ENSG00000163728.10	408	191.23	0.00	0.00	0.00	0.00
ENST00000491380.5	ENSG00000163728.10	601	381.15	104.87	7.18	5.16	20.55
ENST00000492617.5	ENSG00000163728.10	741	520.84	200.25	10.04	7.21	28.72
ENST00000495660.1	ENSG00000163728.10	706	485.88	0.00	0.00	0.00	0.00
ENST00000296026.4	ENSG00000163734.4	1075	854.75	20.79	0.63	0.46	21.37
ENST00000502974.1	ENSG00000163734.4	630	410.04	13.00	0.83	0.59	27.85
ENST00000510390.1	ENSG00000163734.4	784	563.80	15.73	0.73	0.52	24.51
ENST00000511669.1	ENSG00000163734.4	1641	1420.75	42.48	0.78	0.56	26.27
ENST00000296027.4	ENSG00000163735.6	2538	2317.75	58.00	0.65	0.47	100.00
ENST00000296028.3	ENSG00000163736.3	715	494.87	151.00	7.97	5.72	100.00
ENST00000296029.3	ENSG00000163737.3	604	384.14	1.00	0.07	0.05	100.00
ENST00000325278.6	ENSG00000163738.18	2300	2079.75	70.04	0.88	0.63	6.01
ENST00000359107.9	ENSG00000163738.18	954	733.75	36.14	1.29	0.92	8.79
ENST00000395759.6	ENSG00000163738.18	2354	2133.75	0.00	0.00	0.00	0.00
ENST00000423607.5	ENSG00000163738.18	2007	1786.75	10.49	0.15	0.11	1.05
ENST00000429335.5	ENSG00000163738.18	786	565.80	0.00	0.00	0.00	0.00
ENST00000429519.5	ENSG00000163738.18	1798	1577.75	0.00	0.00	0.00	0.00
ENST00000433372.5	ENSG00000163738.18	1407	1186.75	0.00	0.00	0.00	0.00
ENST00000461101.1	ENSG00000163738.18	2363	2142.75	470.27	5.73	4.12	39.15
ENST00000461856.5	ENSG00000163738.18	593	373.19	13.21	0.92	0.66	6.31
ENST00000465255.5	ENSG00000163738.18	1268	1047.75	0.00	0.00	0.00	0.00
ENST00000475291.5	ENSG00000163738.18	954	733.75	99.51	3.54	2.54	24.19
ENST00000484725.1	ENSG00000163738.18	468	249.50	0.00	0.00	0.00	0.00
ENST00000490128.1	ENSG00000163738.18	478	259.31	0.00	0.00	0.00	0.00
ENST00000490698.5	ENSG00000163738.18	689	468.91	36.01	2.00	1.44	13.70
ENST00000492183.5	ENSG00000163738.18	3181	2960.75	13.34	0.12	0.08	0.80
ENST00000395761.3	ENSG00000163739.4	1097	876.75	125.43	3.73	2.68	41.80
ENST00000509101.1	ENSG00000163739.4	574	354.29	70.57	5.20	3.74	58.20
ENST00000324439.9	ENSG00000163743.13	4686	4465.75	424.00	2.48	1.78	29.94
ENST00000380840.6	ENSG00000163743.13	1735	1514.75	0.00	0.00	0.00	0.00
ENST00000504085.5	ENSG00000163743.13	1123	902.75	9.39	0.27	0.20	3.28
ENST00000505105.5	ENSG00000163743.13	1304	1083.75	0.00	0.00	0.00	0.00
ENST00000505514.5	ENSG00000163743.13	1089	868.75	13.09	0.39	0.28	4.75
ENST00000507014.1	ENSG00000163743.13	650	429.99	0.00	0.00	0.00	0.00
ENST00000512567.5	ENSG00000163743.13	1164	943.75	22.88	0.63	0.45	7.65
ENST00000512706.5	ENSG00000163743.13	1011	790.75	54.51	1.80	1.29	21.74
ENST00000513083.5	ENSG00000163743.13	540	320.53	29.47	2.40	1.72	29.00
ENST00000513257.5	ENSG00000163743.13	759	538.82	0.00	0.00	0.00	0.00
ENST00000513909.5	ENSG00000163743.13	728	507.85	0.00	0.00	0.00	0.00
ENST00000514021.1	ENSG00000163743.13	436	218.27	0.00	0.00	0.00	0.00
ENST00000514589.5	ENSG00000163743.13	2443	2222.75	25.65	0.30	0.22	3.64
ENST00000336685.6	ENSG00000163746.11	1272	1051.75	0.00	0.00	0.00	0.00
ENST00000463633.5	ENSG00000163746.11	574	354.29	1.00	0.07	0.05	100.00
ENST00000474418.1	ENSG00000163746.11	499	279.98	0.00	0.00	0.00	0.00
ENST00000489015.1	ENSG00000163746.11	759	538.82	0.00	0.00	0.00	0.00
ENST00000497985.5	ENSG00000163746.11	1441	1220.75	0.00	0.00	0.00	0.00
ENST00000610787.4	ENSG00000163746.11	1001	780.75	0.00	0.00	0.00	0.00
ENST00000613069.4	ENSG00000163746.11	1208	987.75	0.00	0.00	0.00	0.00
ENST00000388914.7	ENSG00000163749.17	3663	3442.75	0.00	0.00	0.00	0.00
ENST00000434846.2	ENSG00000163749.17	1728	1507.75	0.00	0.00	0.00	0.00
ENST00000504667.2	ENSG00000163749.17	3393	3172.75	0.00	0.00	0.00	0.00
ENST00000504868.1	ENSG00000163749.17	532	312.60	0.00	0.00	0.00	0.00
ENST00000509851.5	ENSG00000163749.17	540	320.53	0.00	0.00	0.00	0.00
ENST00000296046.3	ENSG00000163751.3	1795	1574.75	56.47	0.94	0.67	35.23
ENST00000477926.1	ENSG00000163751.3	546	326.48	21.53	1.72	1.24	64.77
ENST00000296048.10	ENSG00000163754.17	1890	1669.75	2026.31	31.68	22.76	86.68
ENST00000345003.8	ENSG00000163754.17	2052	1831.75	12.44	0.18	0.13	0.49
ENST00000461191.1	ENSG00000163754.17	866	645.77	27.06	1.09	0.79	2.99
ENST00000465547.1	ENSG00000163754.17	230	37.70	0.00	0.00	0.00	0.00
ENST00000469873.1	ENSG00000163754.17	704	483.88	47.90	2.58	1.86	7.07
ENST00000473005.1	ENSG00000163754.17	713	492.87	1.15	0.06	0.04	0.17
ENST00000478067.1	ENSG00000163754.17	476	257.34	0.00	0.00	0.00	0.00
ENST00000479119.1	ENSG00000163754.17	812	591.79	0.00	0.00	0.00	0.00
ENST00000483267.5	ENSG00000163754.17	801	580.79	0.00	0.00	0.00	0.00
ENST00000484197.5	ENSG00000163754.17	1563	1342.75	22.75	0.44	0.32	1.21
ENST00000488851.1	ENSG00000163754.17	574	354.29	2.00	0.15	0.11	0.40
ENST00000492285.6	ENSG00000163754.17	657	436.97	0.00	0.00	0.00	0.00
ENST00000497528.5	ENSG00000163754.17	234	40.40	0.00	0.00	0.00	0.00
ENST00000627418.2	ENSG00000163754.17	1831	1610.75	22.38	0.36	0.26	0.99
ENST00000296051.6	ENSG00000163755.8	4665	4444.75	233.34	1.37	0.98	0.94
ENST00000460120.5	ENSG00000163755.8	2745	2524.75	10851.06	112.20	80.59	76.77
ENST00000460822.1	ENSG00000163755.8	1958	1737.75	446.74	6.71	4.82	4.59
ENST00000462030.5	ENSG00000163755.8	2486	2265.75	115.74	1.33	0.96	0.91
ENST00000478525.1	ENSG00000163755.8	601	381.15	37.04	2.54	1.82	1.74
ENST00000486530.1	ENSG00000163755.8	1894	1673.75	1410.58	22.00	15.80	15.05
ENST00000494327.1	ENSG00000163755.8	556	336.40	0.00	0.00	0.00	0.00
ENST00000296059.6	ENSG00000163762.6	3852	3631.75	270.38	1.94	1.40	23.95
ENST00000468398.1	ENSG00000163762.6	615	395.09	2.06	0.14	0.10	1.68
ENST00000470080.5	ENSG00000163762.6	907	686.76	146.02	5.55	3.99	68.40
ENST00000474754.1	ENSG00000163762.6	662	441.96	0.00	0.00	0.00	0.00
ENST00000491182.1	ENSG00000163762.6	626	406.06	7.54	0.48	0.35	5.98
ENST00000260810.9	ENSG00000163781.12	5378	5157.75	8729.38	44.18	31.74	41.15
ENST00000503338.5	ENSG00000163781.12	618	398.08	4.16	0.27	0.20	0.25
ENST00000503464.1	ENSG00000163781.12	525	305.67	0.00	0.00	0.00	0.00
ENST00000505804.1	ENSG00000163781.12	472	253.42	31.88	3.28	2.36	3.06
ENST00000506779.1	ENSG00000163781.12	536	316.56	26.21	2.16	1.55	2.01
ENST00000508524.1	ENSG00000163781.12	618	398.08	4.18	0.27	0.20	0.26
ENST00000509162.1	ENSG00000163781.12	811	590.79	79.48	3.51	2.52	3.27
ENST00000511439.5	ENSG00000163781.12	1142	921.75	0.00	0.00	0.00	0.00
ENST00000513818.1	ENSG00000163781.12	898	677.76	1389.58	53.52	38.45	49.85
ENST00000572787.1	ENSG00000163781.12	402	185.48	1.13	0.16	0.11	0.15
ENST00000460933.5	ENSG00000163785.12	2667	2446.75	2182.93	23.29	16.73	34.79
ENST00000464879.1	ENSG00000163785.12	392	175.94	61.07	9.06	6.51	13.54
ENST00000473208.5	ENSG00000163785.12	5270	5049.75	142.08	0.73	0.53	1.10
ENST00000480381.1	ENSG00000163785.12	541	321.52	278.84	22.64	16.26	33.82
ENST00000481382.1	ENSG00000163785.12	578	358.26	3.09	0.23	0.16	0.34
ENST00000484106.3	ENSG00000163785.12	1258	1037.75	0.00	0.00	0.00	0.00
ENST00000486725.1	ENSG00000163785.12	586	366.22	63.50	4.53	3.25	6.76
ENST00000620660.4	ENSG00000163785.12	2942	2721.75	0.00	0.00	0.00	0.00
ENST00000623711.3	ENSG00000163785.12	2934	2713.75	671.49	6.46	4.64	9.65
ENST00000296088.11	ENSG00000163788.13	5183	4962.75	2430.21	12.78	9.18	41.19
ENST00000429705.6	ENSG00000163788.13	5128	4907.75	2768.56	14.73	10.58	47.46
ENST00000437827.1	ENSG00000163788.13	1995	1774.75	0.00	0.00	0.00	0.00
ENST00000454177.5	ENSG00000163788.13	2961	2740.75	20.98	0.20	0.14	0.64
ENST00000462810.1	ENSG00000163788.13	1903	1682.75	36.65	0.57	0.41	1.83
ENST00000468628.2	ENSG00000163788.13	470	251.46	0.00	0.00	0.00	0.00
ENST00000481892.1	ENSG00000163788.13	511	291.83	5.78	0.52	0.37	1.67
ENST00000484791.1	ENSG00000163788.13	540	320.53	27.47	2.24	1.61	7.21
ENST00000296096.6	ENSG00000163792.6	4882	4661.75	1.00	0.01	0.00	100.00
ENST00000407815.3	ENSG00000163792.6	572	352.30	0.00	0.00	0.00	0.00
ENST00000296097.7	ENSG00000163793.12	2008	1787.75	0.00	0.00	0.00	0.00
ENST00000402462.5	ENSG00000163793.12	1904	1683.75	0.00	0.00	0.00	0.00
ENST00000404433.5	ENSG00000163793.12	1647	1426.75	0.00	0.00	0.00	0.00
ENST00000406962.1	ENSG00000163793.12	1562	1341.75	0.00	0.00	0.00	0.00
ENST00000420191.5	ENSG00000163793.12	593	373.19	0.00	0.00	0.00	0.00
ENST00000460358.1	ENSG00000163793.12	758	537.82	0.00	0.00	0.00	0.00
ENST00000296099.2	ENSG00000163794.6	795	574.79	0.00	0.00	0.00	0.00
ENST00000323703.10	ENSG00000163795.13	2139	1918.75	107.92	1.47	1.05	42.89
ENST00000407879.1	ENSG00000163795.13	2077	1856.75	139.08	1.96	1.40	57.11
ENST00000436006.1	ENSG00000163795.13	510	290.84	0.00	0.00	0.00	0.00
ENST00000491924.1	ENSG00000163795.13	566	346.34	0.00	0.00	0.00	0.00
ENST00000326019.10	ENSG00000163798.13	2959	2738.75	130.12	1.24	0.89	2.27
ENST00000427424.1	ENSG00000163798.13	906	685.76	0.00	0.00	0.00	0.00
ENST00000492196.1	ENSG00000163798.13	2537	2316.75	34.75	0.39	0.28	0.72
ENST00000613058.4	ENSG00000163798.13	2966	2745.75	0.01	0.00	0.00	0.00
ENST00000613517.4	ENSG00000163798.13	819	598.78	210.41	9.17	6.59	16.81
ENST00000618046.4	ENSG00000163798.13	2544	2323.75	3895.53	43.76	31.44	80.20
ENST00000327757.9	ENSG00000163803.12	5107	4886.75	85.58	0.46	0.33	7.23
ENST00000404858.5	ENSG00000163803.12	4431	4210.75	0.00	0.00	0.00	0.00
ENST00000411743.5	ENSG00000163803.12	1673	1452.75	170.21	3.06	2.20	48.34
ENST00000416713.5	ENSG00000163803.12	716	495.87	0.00	0.00	0.00	0.00
ENST00000422425.6	ENSG00000163803.12	5115	4894.75	0.00	0.00	0.00	0.00
ENST00000436544.1	ENSG00000163803.12	3543	3322.75	21.38	0.17	0.12	2.65
ENST00000436775.1	ENSG00000163803.12	690	469.90	0.00	0.00	0.00	0.00
ENST00000444257.5	ENSG00000163803.12	1661	1440.75	46.96	0.85	0.61	13.45
ENST00000473272.1	ENSG00000163803.12	677	456.93	26.84	1.53	1.10	24.23
ENST00000479065.5	ENSG00000163803.12	490	271.11	1.04	0.10	0.07	1.58
ENST00000481449.1	ENSG00000163803.12	562	342.36	0.00	0.00	0.00	0.00
ENST00000485642.1	ENSG00000163803.12	547	327.47	2.00	0.16	0.11	2.52
ENST00000334056.9	ENSG00000163806.15	1801	1580.75	0.00	0.00	0.00	0.00
ENST00000379579.8	ENSG00000163806.15	1759	1538.75	4.60	0.08	0.06	12.01
ENST00000439646.1	ENSG00000163806.15	755	534.82	4.98	0.24	0.17	37.40
ENST00000449210.1	ENSG00000163806.15	758	537.82	0.00	0.00	0.00	0.00
ENST00000462832.5	ENSG00000163806.15	2081	1860.75	19.20	0.27	0.19	41.42
ENST00000467226.1	ENSG00000163806.15	377	161.73	0.00	0.00	0.00	0.00
ENST00000491044.1	ENSG00000163806.15	898	677.76	1.55	0.06	0.04	9.17
ENST00000296121.5	ENSG00000163807.5	5122	4901.75	3179.71	16.93	12.16	13.87
ENST00000484437.1	ENSG00000163807.5	507	287.87	1159.16	105.12	75.51	86.13
ENST00000326047.8	ENSG00000163808.16	4842	4621.75	461.48	2.61	1.87	35.89
ENST00000422209.1	ENSG00000163808.16	691	470.90	0.00	0.00	0.00	0.00
ENST00000425755.5	ENSG00000163808.16	3460	3239.75	0.00	0.00	0.00	0.00
ENST00000438321.5	ENSG00000163808.16	4795	4574.75	710.18	4.05	2.91	55.80
ENST00000453693.1	ENSG00000163808.16	2441	2220.75	2.12	0.02	0.02	0.34
ENST00000481166.6	ENSG00000163808.16	2240	2019.75	33.06	0.43	0.31	5.88
ENST00000493134.1	ENSG00000163808.16	1454	1233.75	7.16	0.15	0.11	2.09
ENST00000296125.8	ENSG00000163810.11	3388	3167.75	2.00	0.02	0.01	100.00
ENST00000422219.5	ENSG00000163810.11	641	421.01	0.00	0.00	0.00	0.00
ENST00000459830.1	ENSG00000163810.11	707	486.88	0.00	0.00	0.00	0.00
ENST00000471637.1	ENSG00000163810.11	137	0.00	0.00	0.00	0.00	0.00
ENST00000490928.1	ENSG00000163810.11	1746	1525.75	0.00	0.00	0.00	0.00
ENST00000495844.1	ENSG00000163810.11	544	324.50	0.00	0.00	0.00	0.00
ENST00000296126.6	ENSG00000163811.11	787	566.80	805.38	37.09	26.65	32.04
ENST00000407426.7	ENSG00000163811.11	3533	3312.75	4455.11	35.11	25.22	30.32
ENST00000434238.1	ENSG00000163811.11	386	170.24	1.00	0.15	0.11	0.13
ENST00000440983.1	ENSG00000163811.11	541	321.52	0.00	0.00	0.00	0.00
ENST00000446643.2	ENSG00000163811.11	579	359.26	226.95	16.49	11.85	14.24
ENST00000466067.1	ENSG00000163811.11	628	408.05	421.16	26.94	19.35	23.27
ENST00000296127.7	ENSG00000163812.13	3101	2880.75	404.87	3.67	2.64	5.38
ENST00000339420.6	ENSG00000163812.13	3226	3005.75	290.74	2.53	1.81	3.70
ENST00000342790.8	ENSG00000163812.13	1336	1115.75	36.95	0.86	0.62	1.27
ENST00000419642.1	ENSG00000163812.13	540	320.53	39.99	3.26	2.34	4.78
ENST00000424952.6	ENSG00000163812.13	2687	2466.75	1276.52	13.51	9.70	19.81
ENST00000433512.5	ENSG00000163812.13	472	253.42	311.17	32.06	23.03	47.01
ENST00000443879.2	ENSG00000163812.13	407	190.27	57.00	7.82	5.62	11.47
ENST00000455235.5	ENSG00000163812.13	537	317.56	3.35	0.28	0.20	0.40
ENST00000466084.1	ENSG00000163812.13	1281	1060.75	49.81	1.23	0.88	1.80
ENST00000478669.1	ENSG00000163812.13	778	557.81	0.00	0.00	0.00	0.00
ENST00000479314.1	ENSG00000163812.13	872	651.76	74.60	2.99	2.15	4.38
ENST00000296129.5	ENSG00000163814.7	6006	5785.75	33473.02	151.04	108.49	53.09
ENST00000425231.2	ENSG00000163814.7	1416	1195.75	6100.52	133.19	95.67	46.82
ENST00000490471.1	ENSG00000163814.7	563	343.36	3.46	0.26	0.19	0.09
ENST00000296130.4	ENSG00000163815.5	936	715.75	7.00	0.26	0.18	100.00
ENST00000428034.1	ENSG00000163815.5	752	531.83	0.00	0.00	0.00	0.00
ENST00000490386.1	ENSG00000163815.5	708	487.88	0.00	0.00	0.00	0.00
ENST00000353278.8	ENSG00000163817.15	5247	5026.75	1.15	0.01	0.00	15.18
ENST00000358525.8	ENSG00000163817.15	5423	5202.75	0.00	0.00	0.00	0.00
ENST00000413781.1	ENSG00000163817.15	910	689.76	0.00	0.00	0.00	0.00
ENST00000456124.6	ENSG00000163817.15	2662	2441.75	0.00	0.00	0.00	0.00
ENST00000470226.1	ENSG00000163817.15	380	164.56	0.00	0.00	0.00	0.00
ENST00000473146.5	ENSG00000163817.15	2441	2220.75	2.85	0.03	0.02	84.82
ENST00000493980.1	ENSG00000163817.15	437	219.24	0.00	0.00	0.00	0.00
ENST00000296135.10	ENSG00000163818.16	4073	3852.75	289.78	1.96	1.41	7.53
ENST00000411866.5	ENSG00000163818.16	986	765.75	318.83	10.87	7.81	41.68
ENST00000418700.5	ENSG00000163818.16	2014	1793.75	0.00	0.00	0.00	0.00
ENST00000440576.2	ENSG00000163818.16	718	497.86	0.00	0.00	0.00	0.00
ENST00000445698.1	ENSG00000163818.16	444	226.05	63.97	7.39	5.31	28.33
ENST00000448111.5	ENSG00000163818.16	1376	1155.75	2.85	0.06	0.05	0.25
ENST00000469874.5	ENSG00000163818.16	605	385.13	0.00	0.00	0.00	0.00
ENST00000472635.5	ENSG00000163818.16	558	338.39	0.00	0.00	0.00	0.00
ENST00000478551.1	ENSG00000163818.16	467	248.52	17.96	1.89	1.36	7.24
ENST00000480156.5	ENSG00000163818.16	823	602.78	9.95	0.43	0.31	1.65
ENST00000483279.1	ENSG00000163818.16	566	346.34	0.00	0.00	0.00	0.00
ENST00000490463.5	ENSG00000163818.16	730	509.85	50.60	2.59	1.86	9.94
ENST00000492333.5	ENSG00000163818.16	537	317.56	1.32	0.11	0.08	0.42
ENST00000495864.5	ENSG00000163818.16	2371	2150.75	63.74	0.77	0.56	2.97
ENST00000536047.5	ENSG00000163818.16	4342	4121.75	0.00	0.00	0.00	0.00
ENST00000539217.5	ENSG00000163818.16	4113	3892.75	0.00	0.00	0.00	0.00
ENST00000296137.6	ENSG00000163820.14	8504	8283.75	3690.09	11.63	8.35	34.50
ENST00000433878.5	ENSG00000163820.14	4317	4096.75	1566.16	9.98	7.17	29.61
ENST00000438446.1	ENSG00000163820.14	1072	851.75	269.07	8.25	5.92	24.46
ENST00000471739.1	ENSG00000163820.14	545	325.49	43.17	3.46	2.49	10.27
ENST00000535325.5	ENSG00000163820.14	8578	8357.75	125.51	0.39	0.28	1.16
ENST00000296140.3	ENSG00000163823.3	2731	2510.75	3986.00	41.45	29.77	100.00
ENST00000296142.3	ENSG00000163825.3	1321	1100.75	9.00	0.21	0.15	100.00
ENST00000296144.3	ENSG00000163827.12	1963	1742.75	103.14	1.54	1.11	68.64
ENST00000395905.7	ENSG00000163827.12	5100	4879.75	36.16	0.19	0.14	8.59
ENST00000469912.1	ENSG00000163827.12	561	341.37	6.70	0.51	0.37	22.77
ENST00000496388.1	ENSG00000163827.12	451	232.87	0.00	0.00	0.00	0.00
ENST00000296149.8	ENSG00000163832.15	1401	1180.75	11.85	0.26	0.19	6.35
ENST00000412761.5	ENSG00000163832.15	705	484.88	0.00	0.00	0.00	0.00
ENST00000414236.5	ENSG00000163832.15	557	337.40	0.00	0.00	0.00	0.00
ENST00000425291.5	ENSG00000163832.15	594	374.18	0.00	0.00	0.00	0.00
ENST00000439305.5	ENSG00000163832.15	880	659.76	0.00	0.00	0.00	0.00
ENST00000442215.6	ENSG00000163832.15	1277	1056.75	17.06	0.42	0.30	10.21
ENST00000444760.5	ENSG00000163832.15	1008	787.75	1.47	0.05	0.03	1.18
ENST00000445044.5	ENSG00000163832.15	1011	790.75	27.83	0.92	0.66	22.26
ENST00000446787.5	ENSG00000163832.15	894	673.76	18.07	0.70	0.50	16.96
ENST00000449409.5	ENSG00000163832.15	579	359.26	0.00	0.00	0.00	0.00
ENST00000460502.1	ENSG00000163832.15	549	329.46	4.00	0.32	0.23	7.68
ENST00000461208.5	ENSG00000163832.15	594	374.18	18.35	1.28	0.92	31.01
ENST00000483205.1	ENSG00000163832.15	553	333.43	1.20	0.09	0.07	2.27
ENST00000485029.5	ENSG00000163832.15	578	358.26	1.18	0.09	0.06	2.09
ENST00000494161.1	ENSG00000163832.15	487	268.16	0.00	0.00	0.00	0.00
ENST00000338040.5	ENSG00000163833.7	5929	5708.75	3.00	0.01	0.01	100.00
ENST00000296161.8	ENSG00000163840.9	5868	5647.75	5238.60	24.21	17.39	100.00
ENST00000383661.3	ENSG00000163840.9	687	466.91	0.00	0.00	0.00	0.00
ENST00000360647.8	ENSG00000163848.19	9651	9430.75	2144.11	5.94	4.26	14.53
ENST00000465763.5	ENSG00000163848.19	566	346.34	39.89	3.01	2.16	7.36
ENST00000468369.5	ENSG00000163848.19	1025	804.75	0.00	0.00	0.00	0.00
ENST00000471196.1	ENSG00000163848.19	566	346.34	0.00	0.00	0.00	0.00
ENST00000484491.5	ENSG00000163848.19	2952	2731.75	198.83	1.90	1.36	4.65
ENST00000485866.5	ENSG00000163848.19	2960	2739.75	508.60	4.85	3.48	11.86
ENST00000492394.5	ENSG00000163848.19	2949	2728.75	2597.07	24.85	17.85	60.83
ENST00000495019.5	ENSG00000163848.19	763	542.82	6.51	0.31	0.22	0.77
ENST00000496732.1	ENSG00000163848.19	316	105.90	0.00	0.00	0.00	0.00
ENST00000497929.1	ENSG00000163848.19	2381	2160.75	0.00	0.00	0.00	0.00
ENST00000296202.11	ENSG00000163864.15	1569	1348.75	0.00	0.00	0.00	0.00
ENST00000339837.9	ENSG00000163864.15	1863	1642.75	0.00	0.00	0.00	0.00
ENST00000413939.6	ENSG00000163864.15	1711	1490.75	40.00	0.70	0.50	90.90
ENST00000505779.5	ENSG00000163864.15	360	145.82	0.00	0.00	0.00	0.00
ENST00000506254.5	ENSG00000163864.15	2454	2233.75	6.00	0.07	0.05	9.10
ENST00000507242.5	ENSG00000163864.15	724	503.86	0.00	0.00	0.00	0.00
ENST00000509034.5	ENSG00000163864.15	649	428.99	0.00	0.00	0.00	0.00
ENST00000509291.5	ENSG00000163864.15	763	542.82	0.00	0.00	0.00	0.00
ENST00000509447.1	ENSG00000163864.15	518	298.74	0.00	0.00	0.00	0.00
ENST00000509737.5	ENSG00000163864.15	449	230.92	0.00	0.00	0.00	0.00
ENST00000511003.1	ENSG00000163864.15	688	467.91	0.00	0.00	0.00	0.00
ENST00000511444.5	ENSG00000163864.15	873	652.76	0.00	0.00	0.00	0.00
ENST00000512391.5	ENSG00000163864.15	794	573.80	0.00	0.00	0.00	0.00
ENST00000514703.5	ENSG00000163864.15	584	364.23	0.00	0.00	0.00	0.00
ENST00000417239.1	ENSG00000163866.8	684	463.91	0.00	0.00	0.00	0.00
ENST00000423898.1	ENSG00000163866.8	897	676.76	9.28	0.36	0.26	2.31
ENST00000426886.1	ENSG00000163866.8	2618	2397.75	0.00	0.00	0.00	0.00
ENST00000446026.1	ENSG00000163866.8	2817	2596.75	15.34	0.15	0.11	0.99
ENST00000456842.1	ENSG00000163866.8	918	697.75	183.07	6.85	4.92	44.12
ENST00000521580.2	ENSG00000163866.8	3454	3233.75	1011.31	8.16	5.86	52.58
ENST00000317538.9	ENSG00000163867.16	2702	2481.75	57.16	0.60	0.43	2.41
ENST00000357182.8	ENSG00000163867.16	4330	4109.75	967.07	6.14	4.41	24.65
ENST00000373333.1	ENSG00000163867.16	1473	1252.75	181.98	3.79	2.72	15.22
ENST00000415531.5	ENSG00000163867.16	807	586.79	33.17	1.48	1.06	5.92
ENST00000460607.1	ENSG00000163867.16	2471	2250.75	0.00	0.00	0.00	0.00
ENST00000466345.1	ENSG00000163867.16	471	252.44	72.33	7.48	5.37	30.02
ENST00000471566.1	ENSG00000163867.16	686	465.91	12.17	0.68	0.49	2.74
ENST00000472971.1	ENSG00000163867.16	632	412.04	61.95	3.93	2.82	15.75
ENST00000493328.5	ENSG00000163867.16	6241	6020.75	188.44	0.82	0.59	3.28
ENST00000296210.11	ENSG00000163870.14	1725	1504.75	0.00	0.00	0.00	0.00
ENST00000355552.7	ENSG00000163870.14	1933	1712.75	0.00	0.00	0.00	0.00
ENST00000393400.6	ENSG00000163870.14	1831	1610.75	11.09	0.18	0.13	4.55
ENST00000450633.6	ENSG00000163870.14	1865	1644.75	131.77	2.09	1.50	52.92
ENST00000462228.1	ENSG00000163870.14	713	492.87	0.00	0.00	0.00	0.00
ENST00000465915.1	ENSG00000163870.14	569	349.32	12.65	0.95	0.68	23.92
ENST00000469111.5	ENSG00000163870.14	1007	786.75	0.00	0.00	0.00	0.00
ENST00000483868.5	ENSG00000163870.14	1720	1499.75	0.00	0.00	0.00	0.00
ENST00000489960.5	ENSG00000163870.14	1903	1682.75	42.78	0.66	0.48	16.79
ENST00000490290.5	ENSG00000163870.14	841	620.77	1.71	0.07	0.05	1.82
ENST00000490643.5	ENSG00000163870.14	767	546.81	0.00	0.00	0.00	0.00
ENST00000305135.9	ENSG00000163872.15	6506	6285.75	3891.11	16.16	11.61	52.36
ENST00000432781.1	ENSG00000163872.15	1024	803.75	80.72	2.62	1.88	8.49
ENST00000468850.1	ENSG00000163872.15	572	352.30	5.62	0.42	0.30	1.35
ENST00000472593.1	ENSG00000163872.15	5737	5516.75	438.81	2.08	1.49	6.73
ENST00000481343.1	ENSG00000163872.15	464	245.58	16.92	1.80	1.29	5.83
ENST00000497765.1	ENSG00000163872.15	496	277.02	82.70	7.79	5.60	25.25
ENST00000373091.7	ENSG00000163873.9	9101	8880.75	20.62	0.06	0.04	24.68
ENST00000373093.4	ENSG00000163873.9	2955	2734.75	19.38	0.19	0.13	75.32
ENST00000462621.1	ENSG00000163873.9	558	338.39	0.00	0.00	0.00	0.00
ENST00000479620.1	ENSG00000163873.9	550	330.45	0.00	0.00	0.00	0.00
ENST00000373087.6	ENSG00000163874.9	2684	2463.75	857.53	9.09	6.53	86.76
ENST00000471012.1	ENSG00000163874.9	395	178.79	3.08	0.45	0.32	4.30
ENST00000472312.1	ENSG00000163874.9	593	373.19	13.39	0.94	0.67	8.94
ENST00000619365.1	ENSG00000163874.9	60	0.00	0.00	0.00	0.00	0.00
ENST00000296214.9	ENSG00000163875.15	1525	1304.75	515.46	10.31	7.41	30.49
ENST00000373073.8	ENSG00000163875.15	603	383.14	241.54	16.46	11.82	48.66
ENST00000373074.5	ENSG00000163875.15	2005	1784.75	83.21	1.22	0.87	3.60
ENST00000373075.6	ENSG00000163875.15	2147	1926.75	46.99	0.64	0.46	1.88
ENST00000448519.2	ENSG00000163875.15	666	445.95	0.00	0.00	0.00	0.00
ENST00000475828.5	ENSG00000163875.15	1408	1187.75	105.03	2.31	1.66	6.82
ENST00000485039.1	ENSG00000163875.15	814	593.78	65.77	2.89	2.08	8.55
ENST00000487788.5	ENSG00000163875.15	1351	1130.75	0.00	0.00	0.00	0.00
ENST00000487792.5	ENSG00000163875.15	832	611.78	0.00	0.00	0.00	0.00
ENST00000296215.6	ENSG00000163877.9	4563	4342.75	1595.98	9.59	6.89	75.65
ENST00000468040.1	ENSG00000163877.9	583	363.24	3.89	0.28	0.20	2.21
ENST00000493916.1	ENSG00000163877.9	546	326.48	35.13	2.81	2.02	22.15
ENST00000296218.7	ENSG00000163879.10	2649	2428.75	57.44	0.62	0.44	26.78
ENST00000466723.1	ENSG00000163879.10	511	291.83	0.00	0.00	0.00	0.00
ENST00000467277.1	ENSG00000163879.10	621	401.07	16.99	1.11	0.79	47.96
ENST00000490312.1	ENSG00000163879.10	712	491.87	10.00	0.53	0.38	23.02
ENST00000497858.1	ENSG00000163879.10	3539	3318.75	6.57	0.05	0.04	2.24
ENST00000412877.1	ENSG00000163882.9	836	615.77	0.00	0.00	0.00	0.00
ENST00000429568.1	ENSG00000163882.9	878	657.76	64.14	2.55	1.83	17.83
ENST00000430783.5	ENSG00000163882.9	1159	938.75	9.56	0.27	0.19	1.86
ENST00000438240.5	ENSG00000163882.9	994	773.75	0.00	0.00	0.00	0.00
ENST00000443489.5	ENSG00000163882.9	807	586.79	7.37	0.33	0.24	2.30
ENST00000452961.5	ENSG00000163882.9	791	570.80	95.13	4.35	3.13	30.48
ENST00000455712.5	ENSG00000163882.9	823	602.78	36.81	1.59	1.15	11.17
ENST00000456318.5	ENSG00000163882.9	1802	1581.75	14.95	0.25	0.18	1.73
ENST00000460083.1	ENSG00000163882.9	439	221.18	0.00	0.00	0.00	0.00
ENST00000476003.1	ENSG00000163882.9	648	427.99	24.66	1.50	1.08	10.54
ENST00000488213.5	ENSG00000163882.9	1035	814.75	57.09	1.83	1.31	12.81
ENST00000489043.1	ENSG00000163882.9	433	215.36	11.29	1.37	0.98	9.59
ENST00000490958.1	ENSG00000163882.9	434	216.33	2.00	0.24	0.17	1.69
ENST00000296233.3	ENSG00000163884.3	2574	2353.75	41.00	0.45	0.33	100.00
ENST00000509675.1	ENSG00000163884.3	547	327.47	0.00	0.00	0.00	0.00
ENST00000352312.5	ENSG00000163885.11	2086	1865.75	0.00	0.00	0.00	0.00
ENST00000503905.1	ENSG00000163885.11	550	330.45	0.00	0.00	0.00	0.00
ENST00000505024.1	ENSG00000163885.11	1994	1773.75	0.00	0.00	0.00	0.00
ENST00000506204.1	ENSG00000163885.11	661	440.96	2.00	0.12	0.09	50.52
ENST00000507830.1	ENSG00000163885.11	443	225.07	1.00	0.12	0.08	49.48
ENST00000508140.5	ENSG00000163885.11	499	279.98	0.00	0.00	0.00	0.00
ENST00000510833.5	ENSG00000163885.11	481	262.26	0.00	0.00	0.00	0.00
ENST00000533201.1	ENSG00000163885.11	266	64.00	0.00	0.00	0.00	0.00
ENST00000296238.3	ENSG00000163888.3	1362	1141.75	2.12	0.05	0.03	100.00
ENST00000296252.8	ENSG00000163898.9	4026	3805.75	0.00	0.00	0.00	0.00
ENST00000424591.6	ENSG00000163898.9	2065	1844.75	0.00	0.00	0.00	0.00
ENST00000429510.1	ENSG00000163898.9	556	336.40	0.00	0.00	0.00	0.00
ENST00000435679.1	ENSG00000163898.9	521	301.71	0.00	0.00	0.00	0.00
ENST00000452897.1	ENSG00000163898.9	256	56.29	0.00	0.00	0.00	0.00
ENST00000296254.3	ENSG00000163900.10	1060	839.75	77.15	2.40	1.72	15.43
ENST00000382227.7	ENSG00000163900.10	541	321.52	0.00	0.00	0.00	0.00
ENST00000421852.5	ENSG00000163900.10	2827	2606.75	1212.98	12.15	8.73	78.15
ENST00000467061.1	ENSG00000163900.10	4921	4700.75	162.62	0.90	0.65	5.81
ENST00000467520.1	ENSG00000163900.10	563	343.36	1.25	0.09	0.07	0.61
ENST00000475480.5	ENSG00000163900.10	1035	814.75	0.00	0.00	0.00	0.00
ENST00000484062.1	ENSG00000163900.10	743	522.83	0.00	0.00	0.00	0.00
ENST00000296255.7	ENSG00000163902.11	2314	2093.75	13939.34	173.80	124.84	96.34
ENST00000476931.1	ENSG00000163902.11	526	306.66	0.00	0.00	0.00	0.00
ENST00000479113.1	ENSG00000163902.11	558	338.39	0.00	0.00	0.00	0.00
ENST00000481168.1	ENSG00000163902.11	751	530.83	61.97	3.05	2.19	1.69
ENST00000490166.1	ENSG00000163902.11	573	353.29	7.00	0.52	0.37	0.29
ENST00000495462.5	ENSG00000163902.11	566	346.34	0.00	0.00	0.00	0.00
ENST00000497289.5	ENSG00000163902.11	2137	1916.75	223.70	3.05	2.19	1.69
ENST00000497415.1	ENSG00000163902.11	547	327.47	0.00	0.00	0.00	0.00
ENST00000296257.9	ENSG00000163904.12	5717	5496.75	1139.32	5.41	3.89	6.69
ENST00000413407.5	ENSG00000163904.12	2383	2162.75	1089.10	13.15	9.44	16.26
ENST00000430355.5	ENSG00000163904.12	878	657.76	4.92	0.20	0.14	0.24
ENST00000439684.5	ENSG00000163904.12	596	376.17	29.39	2.04	1.47	2.52
ENST00000444509.1	ENSG00000163904.12	610	390.11	42.93	2.87	2.06	3.55
ENST00000453532.5	ENSG00000163904.12	829	608.78	48.63	2.09	1.50	2.58
ENST00000458551.1	ENSG00000163904.12	553	333.43	86.47	6.77	4.86	8.38
ENST00000459883.5	ENSG00000163904.12	525	305.67	30.65	2.62	1.88	3.24
ENST00000465201.5	ENSG00000163904.12	589	369.21	344.04	24.33	17.47	30.09
ENST00000473760.5	ENSG00000163904.12	738	517.84	133.91	6.75	4.85	8.35
ENST00000476011.1	ENSG00000163904.12	737	516.84	6.00	0.30	0.22	0.37
ENST00000478001.1	ENSG00000163904.12	541	321.52	12.48	1.01	0.73	1.25
ENST00000483005.1	ENSG00000163904.12	591	371.20	189.14	13.30	9.55	16.46
ENST00000372852.3	ENSG00000163909.7	3661	3440.75	563.00	4.27	3.07	100.00
ENST00000296266.7	ENSG00000163913.11	4151	3930.75	0.00	0.00	0.00	0.00
ENST00000347300.6	ENSG00000163913.11	3841	3620.75	375.53	2.71	1.94	12.97
ENST00000348417.6	ENSG00000163913.11	3877	3656.75	21.85	0.16	0.11	0.75
ENST00000349441.6	ENSG00000163913.11	3569	3348.75	188.44	1.47	1.06	7.03
ENST00000431818.6	ENSG00000163913.11	4414	4193.75	0.00	0.00	0.00	0.00
ENST00000440957.6	ENSG00000163913.11	4007	3786.75	7.87	0.05	0.04	0.26
ENST00000448668.2	ENSG00000163913.11	573	353.29	2.66	0.20	0.14	0.94
ENST00000502304.5	ENSG00000163913.11	469	250.48	0.00	0.00	0.00	0.00
ENST00000502456.5	ENSG00000163913.11	445	227.02	1.01	0.12	0.08	0.56
ENST00000504021.5	ENSG00000163913.11	3541	3320.75	30.42	0.24	0.17	1.15
ENST00000504444.1	ENSG00000163913.11	464	245.58	6.78	0.72	0.52	3.45
ENST00000504653.5	ENSG00000163913.11	364	149.55	16.29	2.84	2.04	13.62
ENST00000506507.5	ENSG00000163913.11	4532	4311.75	93.23	0.56	0.41	2.70
ENST00000507221.1	ENSG00000163913.11	590	370.20	2.50	0.18	0.13	0.84
ENST00000507564.5	ENSG00000163913.11	3824	3603.75	0.00	0.00	0.00	0.00
ENST00000508654.1	ENSG00000163913.11	565	345.34	17.29	1.31	0.94	6.26
ENST00000508826.5	ENSG00000163913.11	329	117.47	0.00	0.00	0.00	0.00
ENST00000509195.5	ENSG00000163913.11	350	136.58	0.00	0.00	0.00	0.00
ENST00000509522.5	ENSG00000163913.11	1141	920.75	0.00	0.00	0.00	0.00
ENST00000509815.1	ENSG00000163913.11	422	204.71	10.94	1.39	1.00	6.68
ENST00000510524.5	ENSG00000163913.11	418	200.85	0.00	0.00	0.00	0.00
ENST00000511425.5	ENSG00000163913.11	2225	2004.75	0.00	0.00	0.00	0.00
ENST00000511498.1	ENSG00000163913.11	584	364.23	0.00	0.00	0.00	0.00
ENST00000512157.5	ENSG00000163913.11	734	513.84	97.04	4.93	3.54	23.61
ENST00000512220.5	ENSG00000163913.11	4057	3836.75	0.00	0.00	0.00	0.00
ENST00000512814.5	ENSG00000163913.11	567	347.33	30.85	2.32	1.67	11.10
ENST00000513190.1	ENSG00000163913.11	2854	2633.75	22.74	0.23	0.16	1.08
ENST00000513891.1	ENSG00000163913.11	667	446.95	6.54	0.38	0.27	1.83
ENST00000513932.1	ENSG00000163913.11	553	333.43	0.00	0.00	0.00	0.00
ENST00000514081.1	ENSG00000163913.11	562	342.36	4.00	0.31	0.22	1.46
ENST00000514275.5	ENSG00000163913.11	296	88.58	0.00	0.00	0.00	0.00
ENST00000515783.5	ENSG00000163913.11	962	741.75	22.04	0.78	0.56	3.71
ENST00000296271.3	ENSG00000163914.4	2592	2371.75	1.00	0.01	0.01	100.00
ENST00000296270.1	ENSG00000163915.7	1924	1703.75	73.80	1.13	0.81	22.79
ENST00000456447.5	ENSG00000163915.7	1531	1310.75	32.07	0.64	0.46	12.88
ENST00000465364.1	ENSG00000163915.7	222	32.50	0.00	0.00	0.00	0.00
ENST00000470754.1	ENSG00000163915.7	587	367.22	44.06	3.13	2.25	63.13
ENST00000496717.1	ENSG00000163915.7	692	471.90	1.08	0.06	0.04	1.20
ENST00000296273.6	ENSG00000163918.10	1384	1163.75	270.14	6.06	4.35	41.57
ENST00000392481.6	ENSG00000163918.10	1448	1227.75	15.65	0.33	0.24	2.28
ENST00000411792.1	ENSG00000163918.10	560	340.38	0.00	0.00	0.00	0.00
ENST00000417876.1	ENSG00000163918.10	479	260.29	0.00	0.00	0.00	0.00
ENST00000418288.5	ENSG00000163918.10	701	480.89	0.00	0.00	0.00	0.00
ENST00000427785.5	ENSG00000163918.10	485	266.19	1.92	0.19	0.13	1.29
ENST00000433496.5	ENSG00000163918.10	1111	890.75	0.00	0.00	0.00	0.00
ENST00000447345.5	ENSG00000163918.10	785	564.80	0.00	0.00	0.00	0.00
ENST00000448497.1	ENSG00000163918.10	453	234.82	16.86	1.87	1.35	12.86
ENST00000449502.5	ENSG00000163918.10	799	578.79	1.74	0.08	0.06	0.54
ENST00000460408.5	ENSG00000163918.10	628	408.05	45.75	2.93	2.10	20.08
ENST00000479307.5	ENSG00000163918.10	1043	822.75	65.09	2.07	1.48	14.17
ENST00000489028.1	ENSG00000163918.10	533	313.59	11.12	0.93	0.66	6.35
ENST00000494047.5	ENSG00000163918.10	1393	1172.75	5.73	0.13	0.09	0.88
ENST00000296277.8	ENSG00000163923.9	756	535.82	99.00	4.82	3.46	100.00
ENST00000433055.1	ENSG00000163923.9	749	528.83	0.00	0.00	0.00	0.00
ENST00000455270.5	ENSG00000163923.9	653	432.98	0.00	0.00	0.00	0.00
ENST00000296288.9	ENSG00000163930.9	3434	3213.75	489.64	3.98	2.86	11.54
ENST00000460680.5	ENSG00000163930.9	3937	3716.75	1580.97	11.10	7.98	32.22
ENST00000466093.1	ENSG00000163930.9	1127	906.75	168.12	4.84	3.48	14.05
ENST00000469613.5	ENSG00000163930.9	1654	1433.75	0.00	0.00	0.00	0.00
ENST00000470173.1	ENSG00000163930.9	578	358.26	4.08	0.30	0.21	0.86
ENST00000471532.5	ENSG00000163930.9	1052	831.75	87.97	2.76	1.98	8.01
ENST00000478368.1	ENSG00000163930.9	1234	1013.75	422.41	10.88	7.81	31.56
ENST00000483984.5	ENSG00000163930.9	699	478.89	0.00	0.00	0.00	0.00
ENST00000490804.1	ENSG00000163930.9	870	649.76	5.32	0.21	0.15	0.62
ENST00000490917.1	ENSG00000163930.9	521	301.71	4.50	0.39	0.28	1.13
ENST00000615113.1	ENSG00000163930.9	489	270.13	0.00	0.00	0.00	0.00
ENST00000296289.10	ENSG00000163931.15	1931	1710.75	0.00	0.00	0.00	0.00
ENST00000423516.5	ENSG00000163931.15	2075	1854.75	3145.37	44.27	31.80	41.90
ENST00000423525.6	ENSG00000163931.15	2831	2610.75	183.13	1.83	1.32	1.73
ENST00000450814.6	ENSG00000163931.15	1941	1720.75	430.48	6.53	4.69	6.18
ENST00000460243.1	ENSG00000163931.15	615	395.09	33.27	2.20	1.58	2.08
ENST00000460343.5	ENSG00000163931.15	7286	7065.75	145.93	0.54	0.39	0.51
ENST00000461139.5	ENSG00000163931.15	1972	1751.75	132.08	1.97	1.41	1.86
ENST00000462138.5	ENSG00000163931.15	3010	2789.75	87.00	0.81	0.58	0.77
ENST00000466765.1	ENSG00000163931.15	693	472.90	35.37	1.95	1.40	1.85
ENST00000469678.1	ENSG00000163931.15	1871	1650.75	1422.32	22.49	16.16	21.29
ENST00000472528.5	ENSG00000163931.15	1055	834.75	0.00	0.00	0.00	0.00
ENST00000483706.1	ENSG00000163931.15	565	345.34	76.61	5.79	4.16	5.48
ENST00000487660.1	ENSG00000163931.15	610	390.11	244.43	16.36	11.75	15.48
ENST00000494523.2	ENSG00000163931.15	1955	1734.75	61.03	0.92	0.66	0.87
ENST00000330452.7	ENSG00000163932.13	2680	2459.75	1717.98	18.23	13.10	54.87
ENST00000394729.6	ENSG00000163932.13	2810	2589.75	442.30	4.46	3.20	13.42
ENST00000464818.1	ENSG00000163932.13	777	556.81	224.72	10.54	7.57	31.71
ENST00000477794.2	ENSG00000163932.13	404	187.39	0.00	0.00	0.00	0.00
ENST00000478843.5	ENSG00000163932.13	589	369.21	0.00	0.00	0.00	0.00
ENST00000487897.5	ENSG00000163932.13	562	342.36	0.00	0.00	0.00	0.00
ENST00000296292.7	ENSG00000163933.9	5108	4887.75	811.63	4.34	3.11	46.84
ENST00000394738.7	ENSG00000163933.9	1800	1579.75	165.78	2.74	1.97	29.60
ENST00000467048.1	ENSG00000163933.9	886	665.76	38.04	1.49	1.07	16.12
ENST00000471158.1	ENSG00000163933.9	924	703.75	18.54	0.69	0.49	7.43
ENST00000394752.7	ENSG00000163935.13	4548	4327.75	6719.34	40.53	29.11	80.03
ENST00000470575.5	ENSG00000163935.13	698	477.89	3.96	0.22	0.16	0.43
ENST00000474837.5	ENSG00000163935.13	579	359.26	0.00	0.00	0.00	0.00
ENST00000482396.5	ENSG00000163935.13	850	629.77	42.93	1.78	1.28	3.51
ENST00000483069.5	ENSG00000163935.13	617	397.09	9.65	0.63	0.46	1.25
ENST00000485494.1	ENSG00000163935.13	361	146.75	0.00	0.00	0.00	0.00
ENST00000492146.1	ENSG00000163935.13	517	297.76	74.19	6.50	4.67	12.84
ENST00000497586.5	ENSG00000163935.13	699	478.89	17.93	0.98	0.70	1.93
ENST00000394799.6	ENSG00000163938.16	2041	1820.75	240.79	3.45	2.48	6.75
ENST00000418458.5	ENSG00000163938.16	2040	1819.75	841.38	12.07	8.67	23.61
ENST00000460073.1	ENSG00000163938.16	583	363.24	0.00	0.00	0.00	0.00
ENST00000462550.5	ENSG00000163938.16	597	377.17	109.56	7.58	5.45	14.84
ENST00000468146.5	ENSG00000163938.16	533	313.59	0.00	0.00	0.00	0.00
ENST00000468885.1	ENSG00000163938.16	263	61.66	12.57	5.32	3.82	10.41
ENST00000474423.1	ENSG00000163938.16	567	347.33	5.95	0.45	0.32	0.87
ENST00000479230.5	ENSG00000163938.16	547	327.47	0.00	0.00	0.00	0.00
ENST00000484022.1	ENSG00000163938.16	668	447.94	59.18	3.45	2.48	6.75
ENST00000492349.5	ENSG00000163938.16	729	508.85	25.65	1.32	0.95	2.57
ENST00000496254.5	ENSG00000163938.16	2118	1897.75	823.39	11.33	8.14	22.16
ENST00000497356.1	ENSG00000163938.16	523	303.69	71.53	6.15	4.42	12.03
ENST00000296302.11	ENSG00000163939.18	5145	4924.75	2462.63	13.05	9.38	10.74
ENST00000337303.8	ENSG00000163939.18	4825	4604.75	2890.13	16.39	11.77	13.48
ENST00000356770.8	ENSG00000163939.18	7523	7302.75	9316.40	33.30	23.92	27.40
ENST00000394830.7	ENSG00000163939.18	5071	4850.75	777.66	4.19	3.01	3.44
ENST00000409057.5	ENSG00000163939.18	4980	4759.75	360.37	1.98	1.42	1.63
ENST00000409114.7	ENSG00000163939.18	5015	4794.75	63.05	0.34	0.25	0.28
ENST00000409767.5	ENSG00000163939.18	4849	4628.75	0.00	0.00	0.00	0.00
ENST00000410007.5	ENSG00000163939.18	4905	4684.75	1034.79	5.77	4.14	4.74
ENST00000412587.5	ENSG00000163939.18	4766	4545.75	38.51	0.22	0.16	0.18
ENST00000420148.5	ENSG00000163939.18	783	562.80	57.13	2.65	1.90	2.18
ENST00000423351.5	ENSG00000163939.18	4385	4164.75	0.00	0.00	0.00	0.00
ENST00000424867.1	ENSG00000163939.18	457	238.73	0.00	0.00	0.00	0.00
ENST00000431678.5	ENSG00000163939.18	809	588.79	73.87	3.28	2.35	2.69
ENST00000439181.5	ENSG00000163939.18	547	327.47	5.26	0.42	0.30	0.35
ENST00000446103.5	ENSG00000163939.18	3256	3035.75	1250.04	10.75	7.72	8.84
ENST00000449505.5	ENSG00000163939.18	517	297.76	1.79	0.16	0.11	0.13
ENST00000450271.5	ENSG00000163939.18	517	297.76	3.33	0.29	0.21	0.24
ENST00000458294.5	ENSG00000163939.18	476	257.34	0.00	0.00	0.00	0.00
ENST00000462207.1	ENSG00000163939.18	1921	1700.75	131.40	2.02	1.45	1.66
ENST00000480064.1	ENSG00000163939.18	919	698.75	716.49	26.77	19.23	22.02
ENST00000389851.8	ENSG00000163945.15	4560	4339.75	122.39	0.74	0.53	15.31
ENST00000503548.1	ENSG00000163945.15	4819	4598.75	126.15	0.72	0.51	14.90
ENST00000505716.1	ENSG00000163945.15	549	329.46	1.00	0.08	0.06	1.65
ENST00000507422.1	ENSG00000163945.15	670	449.94	0.00	0.00	0.00	0.00
ENST00000507531.5	ENSG00000163945.15	2597	2376.75	0.00	0.00	0.00	0.00
ENST00000511216.5	ENSG00000163945.15	2927	2706.75	0.00	0.00	0.00	0.00
ENST00000511563.5	ENSG00000163945.15	1494	1273.75	30.90	0.63	0.45	13.17
ENST00000512728.5	ENSG00000163945.15	1668	1447.75	146.56	2.64	1.90	54.97
ENST00000355628.9	ENSG00000163946.13	5239	5018.75	76.09	0.40	0.28	0.94
ENST00000431842.6	ENSG00000163946.13	7119	6898.75	875.61	3.31	2.38	7.85
ENST00000459993.5	ENSG00000163946.13	5099	4878.75	351.41	1.88	1.35	4.45
ENST00000461863.1	ENSG00000163946.13	576	356.28	0.00	0.00	0.00	0.00
ENST00000477406.1	ENSG00000163946.13	435	217.30	3.01	0.36	0.26	0.86
ENST00000478052.1	ENSG00000163946.13	299	91.14	0.00	0.00	0.00	0.00
ENST00000485156.1	ENSG00000163946.13	926	705.75	0.00	0.00	0.00	0.00
ENST00000487036.1	ENSG00000163946.13	590	370.20	18.25	1.29	0.92	3.05
ENST00000493960.6	ENSG00000163946.13	5600	5379.75	4125.85	20.02	14.38	47.42
ENST00000614531.1	ENSG00000163946.13	3441	3220.75	1846.14	14.96	10.75	35.44
ENST00000296315.7	ENSG00000163947.11	3602	3381.75	2887.55	22.29	16.01	51.54
ENST00000338458.8	ENSG00000163947.11	3639	3418.75	1210.59	9.24	6.64	21.38
ENST00000413728.6	ENSG00000163947.11	3992	3771.75	54.64	0.38	0.27	0.87
ENST00000465659.5	ENSG00000163947.11	2693	2472.75	547.30	5.78	4.15	13.36
ENST00000468466.1	ENSG00000163947.11	514	294.79	5.09	0.45	0.32	1.04
ENST00000468727.5	ENSG00000163947.11	667	446.95	0.00	0.00	0.00	0.00
ENST00000473779.5	ENSG00000163947.11	669	448.94	0.00	0.00	0.00	0.00
ENST00000477440.6	ENSG00000163947.11	587	367.22	15.89	1.13	0.81	2.61
ENST00000477833.5	ENSG00000163947.11	757	536.82	20.10	0.98	0.70	2.26
ENST00000481422.5	ENSG00000163947.11	567	347.33	0.00	0.00	0.00	0.00
ENST00000486829.1	ENSG00000163947.11	428	210.51	1.00	0.12	0.09	0.29
ENST00000495373.5	ENSG00000163947.11	2024	1803.75	72.60	1.05	0.75	2.43
ENST00000496106.5	ENSG00000163947.11	1994	1773.75	72.98	1.07	0.77	2.48
ENST00000497267.5	ENSG00000163947.11	2197	1976.75	0.00	0.00	0.00	0.00
ENST00000498517.5	ENSG00000163947.11	787	566.80	16.28	0.75	0.54	1.73
ENST00000318386.8	ENSG00000163950.12	1635	1414.75	339.08	6.26	4.49	16.81
ENST00000429429.6	ENSG00000163950.12	1623	1402.75	363.04	6.76	4.85	18.15
ENST00000480936.1	ENSG00000163950.12	558	338.39	78.04	6.02	4.32	16.17
ENST00000483348.5	ENSG00000163950.12	1030	809.75	330.48	10.65	7.65	28.62
ENST00000488267.5	ENSG00000163950.12	987	766.75	0.00	0.00	0.00	0.00
ENST00000489418.5	ENSG00000163950.12	1977	1756.75	507.37	7.54	5.42	20.25
ENST00000296325.9	ENSG00000163956.10	1078	857.75	1646.15	50.10	35.99	38.36
ENST00000500728.2	ENSG00000163956.10	7819	7598.75	1005.70	3.46	2.48	2.65
ENST00000509198.1	ENSG00000163956.10	1170	949.75	1352.97	37.19	26.71	28.47
ENST00000515119.5	ENSG00000163956.10	1167	946.75	1446.19	39.88	28.64	30.53
ENST00000296326.7	ENSG00000163958.13	1306	1085.75	0.00	0.00	0.00	0.00
ENST00000397544.6	ENSG00000163958.13	1308	1087.75	0.00	0.00	0.00	0.00
ENST00000438232.5	ENSG00000163958.13	1521	1300.75	0.00	0.00	0.00	0.00
ENST00000460442.5	ENSG00000163958.13	572	352.30	0.00	0.00	0.00	0.00
ENST00000465519.5	ENSG00000163958.13	1813	1592.75	0.00	0.00	0.00	0.00
ENST00000488508.1	ENSG00000163958.13	700	479.89	0.00	0.00	0.00	0.00
ENST00000497422.1	ENSG00000163958.13	451	232.87	0.00	0.00	0.00	0.00
ENST00000296327.9	ENSG00000163959.9	1463	1242.75	0.00	0.00	0.00	0.00
ENST00000415111.1	ENSG00000163959.9	742	521.84	15.00	0.75	0.54	38.34
ENST00000416660.1	ENSG00000163959.9	572	352.30	0.00	0.00	0.00	0.00
ENST00000428985.1	ENSG00000163959.9	636	416.02	0.00	0.00	0.00	0.00
ENST00000442203.1	ENSG00000163959.9	568	348.32	0.00	0.00	0.00	0.00
ENST00000471430.1	ENSG00000163959.9	449	230.92	0.00	0.00	0.00	0.00
ENST00000472653.1	ENSG00000163959.9	912	691.76	0.00	0.00	0.00	0.00
ENST00000475271.1	ENSG00000163959.9	766	545.81	0.00	0.00	0.00	0.00
ENST00000475672.5	ENSG00000163959.9	1208	987.75	0.00	0.00	0.00	0.00
ENST00000476129.1	ENSG00000163959.9	565	345.34	0.00	0.00	0.00	0.00
ENST00000479732.1	ENSG00000163959.9	823	602.78	21.00	0.91	0.65	46.46
ENST00000484407.5	ENSG00000163959.9	1066	845.75	0.00	0.00	0.00	0.00
ENST00000492794.1	ENSG00000163959.9	482	263.24	3.00	0.30	0.21	15.20
ENST00000496737.1	ENSG00000163959.9	677	456.93	0.00	0.00	0.00	0.00
ENST00000296328.8	ENSG00000163960.11	10568	10347.75	1086.76	2.74	1.97	4.28
ENST00000381887.7	ENSG00000163960.11	375	159.85	6.29	1.03	0.74	1.60
ENST00000413584.1	ENSG00000163960.11	374	158.91	5.20	0.85	0.61	1.33
ENST00000428095.1	ENSG00000163960.11	1173	952.75	1690.04	46.31	33.26	72.31
ENST00000429160.1	ENSG00000163960.11	3158	2937.75	1475.71	13.11	9.42	20.48
ENST00000493566.1	ENSG00000163960.11	921	700.75	0.00	0.00	0.00	0.00
ENST00000318037.3	ENSG00000163961.4	5347	5126.75	2585.04	13.16	9.46	25.91
ENST00000437070.1	ENSG00000163961.4	2202	1981.75	2856.96	37.64	27.03	74.09
ENST00000296333.9	ENSG00000163964.13	953	732.75	0.00	0.00	0.00	0.00
ENST00000392391.7	ENSG00000163964.13	3057	2836.75	162.29	1.49	1.07	9.33
ENST00000415832.5	ENSG00000163964.13	1677	1456.75	32.36	0.58	0.42	3.62
ENST00000421265.5	ENSG00000163964.13	677	456.93	133.18	7.61	5.47	47.52
ENST00000426755.5	ENSG00000163964.13	744	523.83	29.26	1.46	1.05	9.11
ENST00000451319.1	ENSG00000163964.13	838	617.77	9.76	0.41	0.30	2.58
ENST00000453218.6	ENSG00000163964.13	1068	847.75	140.87	4.34	3.12	27.09
ENST00000457284.5	ENSG00000163964.13	523	303.69	0.00	0.00	0.00	0.00
ENST00000495440.1	ENSG00000163964.13	755	534.82	2.49	0.12	0.09	0.76
ENST00000296350.9	ENSG00000163975.11	3963	3742.75	84.26	0.59	0.42	45.09
ENST00000296351.8	ENSG00000163975.11	1650	1429.75	12.45	0.23	0.16	17.44
ENST00000439320.1	ENSG00000163975.11	629	409.05	0.00	0.00	0.00	0.00
ENST00000469783.1	ENSG00000163975.11	806	585.79	2.12	0.09	0.07	7.26
ENST00000473501.1	ENSG00000163975.11	2757	2536.75	22.00	0.23	0.16	17.37
ENST00000489445.1	ENSG00000163975.11	317	106.78	0.00	0.00	0.00	0.00
ENST00000491399.1	ENSG00000163975.11	556	336.40	2.16	0.17	0.12	12.84
ENST00000296358.4	ENSG00000163982.5	1864	1643.75	0.00	0.00	0.00	0.00
ENST00000296370.3	ENSG00000163993.6	1279	1058.75	1.11	0.03	0.02	3.62
ENST00000513778.1	ENSG00000163993.6	313	103.26	2.89	0.73	0.52	96.38
ENST00000341937.9	ENSG00000163995.19	2589	2368.75	0.00	0.00	0.00	0.00
ENST00000361581.9	ENSG00000163995.19	2472	2251.75	26.55	0.31	0.22	9.41
ENST00000361737.9	ENSG00000163995.19	3396	3175.75	43.50	0.36	0.26	10.93
ENST00000407564.7	ENSG00000163995.19	2291	2070.75	22.34	0.28	0.20	8.61
ENST00000428004.6	ENSG00000163995.19	2573	2352.75	9.23	0.10	0.07	3.13
ENST00000447017.6	ENSG00000163995.19	2902	2681.75	107.71	1.05	0.75	32.06
ENST00000502800.1	ENSG00000163995.19	297	89.43	0.00	0.00	0.00	0.00
ENST00000504172.1	ENSG00000163995.19	1168	947.75	1.00	0.03	0.02	0.84
ENST00000505872.5	ENSG00000163995.19	1680	1459.75	60.56	1.08	0.78	33.11
ENST00000509819.1	ENSG00000163995.19	1944	1723.75	4.12	0.06	0.04	1.91
ENST00000510277.1	ENSG00000163995.19	1028	807.75	0.00	0.00	0.00	0.00
ENST00000512594.5	ENSG00000163995.19	2756	2535.75	0.00	0.00	0.00	0.00
ENST00000514025.5	ENSG00000163995.19	2974	2753.75	0.00	0.00	0.00	0.00
ENST00000515079.1	ENSG00000163995.19	545	325.49	0.00	0.00	0.00	0.00
ENST00000545242.5	ENSG00000163995.19	1972	1751.75	0.00	0.00	0.00	0.00
ENST00000296380.8	ENSG00000164002.11	2217	1996.75	32.68	0.43	0.31	8.19
ENST00000358527.6	ENSG00000164002.11	1892	1671.75	165.32	2.58	1.85	49.50
ENST00000372703.1	ENSG00000164002.11	2567	2346.75	32.72	0.36	0.26	6.98
ENST00000415550.5	ENSG00000164002.11	865	644.77	0.00	0.00	0.00	0.00
ENST00000418186.1	ENSG00000164002.11	805	584.79	41.28	1.84	1.32	35.34
ENST00000419161.1	ENSG00000164002.11	856	635.77	0.00	0.00	0.00	0.00
ENST00000420209.1	ENSG00000164002.11	863	642.77	0.00	0.00	0.00	0.00
ENST00000432259.5	ENSG00000164002.11	688	467.91	0.00	0.00	0.00	0.00
ENST00000443729.5	ENSG00000164002.11	941	720.75	0.00	0.00	0.00	0.00
ENST00000471429.1	ENSG00000164002.11	374	158.91	0.00	0.00	0.00	0.00
ENST00000296387.5	ENSG00000164007.10	2859	2638.75	0.00	0.00	0.00	0.00
ENST00000372539.3	ENSG00000164007.10	1586	1365.75	0.00	0.00	0.00	0.00
ENST00000539749.5	ENSG00000164007.10	3517	3296.75	0.00	0.00	0.00	0.00
ENST00000372525.5	ENSG00000164008.14	996	775.75	67.76	2.28	1.64	61.82
ENST00000468913.2	ENSG00000164008.14	589	369.21	0.00	0.00	0.00	0.00
ENST00000494155.1	ENSG00000164008.14	497	278.01	15.00	1.41	1.01	38.18
ENST00000328249.3	ENSG00000164010.13	3949	3728.75	85.17	0.60	0.43	13.67
ENST00000372514.7	ENSG00000164010.13	3369	3148.75	215.55	1.79	1.28	40.98
ENST00000372517.6	ENSG00000164010.13	3423	3202.75	0.00	0.00	0.00	0.00
ENST00000470938.1	ENSG00000164010.13	485	266.19	1.00	0.10	0.07	2.25
ENST00000487556.5	ENSG00000164010.13	2988	2767.75	199.29	1.88	1.35	43.10
ENST00000372502.5	ENSG00000164011.17	1910	1689.75	33.05	0.51	0.37	10.22
ENST00000372503.2	ENSG00000164011.17	993	772.75	9.01	0.30	0.22	6.09
ENST00000372504.5	ENSG00000164011.17	1935	1714.75	0.00	0.00	0.00	0.00
ENST00000372506.5	ENSG00000164011.17	1859	1638.75	133.81	2.13	1.53	42.68
ENST00000372507.5	ENSG00000164011.17	1683	1462.75	21.46	0.38	0.28	7.67
ENST00000372508.7	ENSG00000164011.17	1577	1356.75	45.20	0.87	0.62	17.41
ENST00000397034.3	ENSG00000164011.17	728	507.85	15.47	0.80	0.57	15.92
ENST00000630961.1	ENSG00000164011.17	1581	1360.75	0.00	0.00	0.00	0.00
ENST00000358008.7	ENSG00000164022.16	2412	2191.75	30.58	0.36	0.26	2.20
ENST00000394701.4	ENSG00000164022.16	2586	2365.75	1301.56	14.36	10.32	86.87
ENST00000442366.5	ENSG00000164022.16	2519	2298.75	159.13	1.81	1.30	10.93
ENST00000510207.5	ENSG00000164022.16	568	348.32	0.00	0.00	0.00	0.00
ENST00000359079.8	ENSG00000164023.14	1887	1666.75	186.16	2.92	2.09	56.98
ENST00000394684.8	ENSG00000164023.14	6149	5928.75	459.67	2.02	1.45	39.56
ENST00000394686.3	ENSG00000164023.14	2127	1906.75	0.00	0.00	0.00	0.00
ENST00000503385.1	ENSG00000164023.14	581	361.25	0.00	0.00	0.00	0.00
ENST00000503862.5	ENSG00000164023.14	567	347.33	0.00	0.00	0.00	0.00
ENST00000504754.1	ENSG00000164023.14	459	240.69	0.00	0.00	0.00	0.00
ENST00000506462.5	ENSG00000164023.14	582	362.24	1.16	0.08	0.06	1.63
ENST00000506993.1	ENSG00000164023.14	570	350.31	0.00	0.00	0.00	0.00
ENST00000515332.5	ENSG00000164023.14	498	278.99	1.00	0.09	0.07	1.83
ENST00000296411.10	ENSG00000164024.11	2791	2570.75	1702.16	17.29	12.42	26.54
ENST00000503247.5	ENSG00000164024.11	653	432.98	0.00	0.00	0.00	0.00
ENST00000506238.5	ENSG00000164024.11	553	333.43	0.00	0.00	0.00	0.00
ENST00000506548.1	ENSG00000164024.11	714	493.87	0.00	0.00	0.00	0.00
ENST00000507537.5	ENSG00000164024.11	718	497.86	0.00	0.00	0.00	0.00
ENST00000510107.5	ENSG00000164024.11	770	549.81	1.02	0.05	0.03	0.07
ENST00000510133.5	ENSG00000164024.11	715	494.87	822.85	43.41	31.18	66.64
ENST00000510209.5	ENSG00000164024.11	559	339.38	0.00	0.00	0.00	0.00
ENST00000513097.1	ENSG00000164024.11	586	366.22	53.66	3.83	2.75	5.87
ENST00000513199.5	ENSG00000164024.11	613	393.10	0.00	0.00	0.00	0.00
ENST00000514051.1	ENSG00000164024.11	1058	837.75	18.31	0.57	0.41	0.88
ENST00000625963.1	ENSG00000164024.11	147	2.05	0.00	0.00	0.00	0.00
ENST00000334223.6	ENSG00000164031.16	2617	2396.75	367.77	4.01	2.88	13.10
ENST00000398991.3	ENSG00000164031.16	842	621.77	0.00	0.00	0.00	0.00
ENST00000420137.5	ENSG00000164031.16	3442	3221.75	249.10	2.02	1.45	6.60
ENST00000426476.5	ENSG00000164031.16	662	441.96	27.48	1.62	1.17	5.31
ENST00000442697.6	ENSG00000164031.16	6075	5854.75	759.50	3.39	2.43	11.08
ENST00000455208.5	ENSG00000164031.16	998	777.75	3.78	0.13	0.09	0.41
ENST00000469942.1	ENSG00000164031.16	6463	6242.75	375.92	1.57	1.13	5.14
ENST00000471101.5	ENSG00000164031.16	4799	4578.75	3.33	0.02	0.01	0.06
ENST00000471738.1	ENSG00000164031.16	561	341.37	4.93	0.38	0.27	1.23
ENST00000474664.5	ENSG00000164031.16	960	739.75	67.62	2.39	1.71	7.81
ENST00000493110.1	ENSG00000164031.16	408	191.23	0.00	0.00	0.00	0.00
ENST00000610281.1	ENSG00000164031.16	339	126.51	72.97	15.06	10.82	49.25
ENST00000296417.5	ENSG00000164032.11	979	758.75	2432.86	83.71	60.13	27.99
ENST00000511203.1	ENSG00000164032.11	1880	1659.75	407.15	6.40	4.60	2.14
ENST00000511319.5	ENSG00000164032.11	1254	1033.75	342.94	8.66	6.22	2.90
ENST00000511348.1	ENSG00000164032.11	1843	1622.75	655.95	10.55	7.58	3.53
ENST00000527366.1	ENSG00000164032.11	435	217.30	266.44	32.01	22.99	10.70
ENST00000529158.5	ENSG00000164032.11	726	505.85	3055.66	157.70	113.27	52.74
ENST00000296420.8	ENSG00000164035.9	4037	3816.75	126.72	0.87	0.62	6.51
ENST00000305864.7	ENSG00000164035.9	1575	1354.75	0.00	0.00	0.00	0.00
ENST00000502327.5	ENSG00000164035.9	737	516.84	0.00	0.00	0.00	0.00
ENST00000502569.1	ENSG00000164035.9	583	363.24	144.99	10.42	7.48	78.21
ENST00000502744.1	ENSG00000164035.9	230	37.70	0.00	0.00	0.00	0.00
ENST00000506300.5	ENSG00000164035.9	850	629.77	0.00	0.00	0.00	0.00
ENST00000506323.1	ENSG00000164035.9	592	372.19	3.78	0.27	0.19	1.99
ENST00000510657.1	ENSG00000164035.9	571	351.30	0.00	0.00	0.00	0.00
ENST00000511970.5	ENSG00000164035.9	1377	1156.75	78.51	1.77	1.27	13.30
ENST00000512253.5	ENSG00000164035.9	553	333.43	0.00	0.00	0.00	0.00
ENST00000296422.11	ENSG00000164037.16	1879	1658.75	36.08	0.57	0.41	46.29
ENST00000394789.7	ENSG00000164037.16	1735	1514.75	5.18	0.09	0.06	7.28
ENST00000503584.5	ENSG00000164037.16	1399	1178.75	0.00	0.00	0.00	0.00
ENST00000504216.5	ENSG00000164037.16	1184	963.75	9.76	0.26	0.19	21.55
ENST00000509614.1	ENSG00000164037.16	391	174.99	0.00	0.00	0.00	0.00
ENST00000510243.5	ENSG00000164037.16	650	429.99	0.00	0.00	0.00	0.00
ENST00000510559.1	ENSG00000164037.16	568	348.32	0.00	0.00	0.00	0.00
ENST00000511253.1	ENSG00000164037.16	629	409.05	1.42	0.09	0.07	7.41
ENST00000512651.2	ENSG00000164037.16	406	189.31	1.55	0.21	0.15	17.47
ENST00000514340.5	ENSG00000164037.16	763	542.82	0.00	0.00	0.00	0.00
ENST00000514972.5	ENSG00000164037.16	1548	1327.75	0.00	0.00	0.00	0.00
ENST00000362026.7	ENSG00000164038.14	2300	2079.75	170.82	2.14	1.54	6.85
ENST00000394785.7	ENSG00000164038.14	3126	2905.75	329.25	2.96	2.12	9.46
ENST00000503103.5	ENSG00000164038.14	1911	1690.75	435.35	6.72	4.83	21.49
ENST00000503230.5	ENSG00000164038.14	1826	1605.75	759.24	12.34	8.87	39.46
ENST00000503818.1	ENSG00000164038.14	648	427.99	34.88	2.13	1.53	6.80
ENST00000505838.1	ENSG00000164038.14	824	603.78	72.71	3.14	2.26	10.05
ENST00000506288.5	ENSG00000164038.14	1115	894.75	0.00	0.00	0.00	0.00
ENST00000508136.1	ENSG00000164038.14	578	358.26	0.00	0.00	0.00	0.00
ENST00000510976.1	ENSG00000164038.14	599	379.16	3.28	0.23	0.16	0.72
ENST00000512806.1	ENSG00000164038.14	547	327.47	0.00	0.00	0.00	0.00
ENST00000515424.5	ENSG00000164038.14	793	572.80	35.47	1.62	1.16	5.17
ENST00000296424.8	ENSG00000164039.14	1126	905.75	153.42	4.42	3.18	64.22
ENST00000464039.5	ENSG00000164039.14	2781	2560.75	9.54	0.10	0.07	1.41
ENST00000475058.5	ENSG00000164039.14	1742	1521.75	21.05	0.36	0.26	5.25
ENST00000492366.5	ENSG00000164039.14	2046	1825.75	79.56	1.14	0.82	16.52
ENST00000504285.5	ENSG00000164039.14	578	358.26	0.00	0.00	0.00	0.00
ENST00000506521.5	ENSG00000164039.14	550	330.45	4.53	0.36	0.26	5.20
ENST00000509245.1	ENSG00000164039.14	616	396.09	4.83	0.32	0.23	4.63
ENST00000511354.5	ENSG00000164039.14	582	362.24	0.00	0.00	0.00	0.00
ENST00000513518.1	ENSG00000164039.14	572	352.30	2.58	0.19	0.14	2.77
ENST00000296425.9	ENSG00000164040.16	2767	2546.75	1471.47	15.08	10.83	72.25
ENST00000394276.3	ENSG00000164040.16	2858	2637.75	118.89	1.18	0.85	5.64
ENST00000503588.1	ENSG00000164040.16	818	597.78	105.15	4.59	3.30	22.00
ENST00000503872.1	ENSG00000164040.16	1028	807.75	0.00	0.00	0.00	0.00
ENST00000509070.1	ENSG00000164040.16	430	212.45	0.00	0.00	0.00	0.00
ENST00000512483.5	ENSG00000164040.16	1144	923.75	0.00	0.00	0.00	0.00
ENST00000520121.5	ENSG00000164040.16	3785	3564.75	0.23	0.00	0.00	0.01
ENST00000613358.4	ENSG00000164040.16	3783	3562.75	3.26	0.02	0.02	0.11
ENST00000302506.7	ENSG00000164045.11	3783	3562.75	360.77	2.64	1.90	72.35
ENST00000351231.7	ENSG00000164045.11	3663	3442.75	133.23	1.01	0.73	27.65
ENST00000437972.1	ENSG00000164045.11	730	509.85	0.00	0.00	0.00	0.00
ENST00000443342.5	ENSG00000164045.11	777	556.81	0.00	0.00	0.00	0.00
ENST00000459900.1	ENSG00000164045.11	767	546.81	0.00	0.00	0.00	0.00
ENST00000296435.2	ENSG00000164047.4	745	524.83	0.00	0.00	0.00	0.00
ENST00000354698.7	ENSG00000164048.13	3368	3147.75	1068.42	8.86	6.36	68.14
ENST00000412564.5	ENSG00000164048.13	593	373.19	2.06	0.14	0.10	1.11
ENST00000427617.6	ENSG00000164048.13	1677	1456.75	14.49	0.26	0.19	2.00
ENST00000440261.6	ENSG00000164048.13	917	696.75	8.22	0.31	0.22	2.37
ENST00000448461.5	ENSG00000164048.13	4703	4482.75	0.00	0.00	0.00	0.00
ENST00000454212.1	ENSG00000164048.13	663	442.96	31.01	1.83	1.31	14.05
ENST00000457782.5	ENSG00000164048.13	3658	3437.75	211.22	1.60	1.15	12.33
ENST00000296438.9	ENSG00000164049.14	1647	1426.75	0.00	0.00	0.00	0.00
ENST00000415155.5	ENSG00000164049.14	1370	1149.75	0.00	0.00	0.00	0.00
ENST00000436231.5	ENSG00000164049.14	1117	896.75	0.00	0.00	0.00	0.00
ENST00000445170.5	ENSG00000164049.14	1379	1158.75	0.00	0.00	0.00	0.00
ENST00000468158.1	ENSG00000164049.14	2188	1967.75	0.00	0.00	0.00	0.00
ENST00000477542.5	ENSG00000164049.14	1858	1637.75	0.00	0.00	0.00	0.00
ENST00000296440.10	ENSG00000164050.12	7143	6922.75	24.28	0.09	0.07	1.02
ENST00000358536.8	ENSG00000164050.12	7308	7087.75	0.00	0.00	0.00	0.00
ENST00000449094.5	ENSG00000164050.12	3863	3642.75	0.00	0.00	0.00	0.00
ENST00000456774.5	ENSG00000164050.12	5859	5638.75	186.06	0.86	0.62	9.64
ENST00000461261.1	ENSG00000164050.12	851	630.77	2.78	0.11	0.08	1.29
ENST00000462738.1	ENSG00000164050.12	663	442.96	1.21	0.07	0.05	0.79
ENST00000464294.1	ENSG00000164050.12	1025	804.75	42.59	1.38	0.99	15.46
ENST00000465117.5	ENSG00000164050.12	627	407.05	3.69	0.24	0.17	2.65
ENST00000466353.1	ENSG00000164050.12	626	406.06	0.00	0.00	0.00	0.00
ENST00000467913.1	ENSG00000164050.12	688	467.91	2.59	0.14	0.10	1.62
ENST00000470525.1	ENSG00000164050.12	835	614.78	0.00	0.00	0.00	0.00
ENST00000473683.1	ENSG00000164050.12	284	78.52	0.00	0.00	0.00	0.00
ENST00000473996.1	ENSG00000164050.12	1034	813.75	3.99	0.13	0.09	1.43
ENST00000478171.1	ENSG00000164050.12	576	356.28	4.26	0.31	0.22	3.49
ENST00000483676.1	ENSG00000164050.12	367	152.35	25.50	4.37	3.14	48.90
ENST00000483753.1	ENSG00000164050.12	424	206.64	0.00	0.00	0.00	0.00
ENST00000484485.5	ENSG00000164050.12	560	340.38	0.00	0.00	0.00	0.00
ENST00000485535.5	ENSG00000164050.12	3264	3043.75	73.63	0.63	0.45	7.07
ENST00000497627.1	ENSG00000164050.12	317	106.78	2.43	0.59	0.43	6.64
ENST00000395694.6	ENSG00000164051.13	1560	1339.75	0.00	0.00	0.00	0.00
ENST00000412398.6	ENSG00000164051.13	1385	1164.75	56.52	1.27	0.91	79.11
ENST00000438370.1	ENSG00000164051.13	556	336.40	0.00	0.00	0.00	0.00
ENST00000442740.1	ENSG00000164051.13	1554	1333.75	8.27	0.16	0.12	10.11
ENST00000446140.1	ENSG00000164051.13	833	612.78	0.00	0.00	0.00	0.00
ENST00000447018.5	ENSG00000164051.13	1461	1240.75	8.20	0.17	0.12	10.78
ENST00000320211.8	ENSG00000164053.18	2590	2369.75	40.10	0.44	0.32	19.87
ENST00000346691.9	ENSG00000164053.18	2509	2288.75	50.87	0.58	0.42	26.11
ENST00000412052.4	ENSG00000164053.18	2721	2500.75	19.65	0.21	0.15	9.23
ENST00000635082.1	ENSG00000164053.18	793	572.80	0.00	0.00	0.00	0.00
ENST00000635084.1	ENSG00000164053.18	545	325.49	3.56	0.29	0.21	12.85
ENST00000635099.1	ENSG00000164053.18	711	490.87	13.35	0.71	0.51	31.94
ENST00000296444.6	ENSG00000164054.15	2369	2148.75	383.50	4.66	3.35	6.48
ENST00000415268.1	ENSG00000164054.15	556	336.40	0.00	0.00	0.00	0.00
ENST00000417841.5	ENSG00000164054.15	575	355.28	0.00	0.00	0.00	0.00
ENST00000417962.5	ENSG00000164054.15	2306	2085.75	0.00	0.00	0.00	0.00
ENST00000424965.5	ENSG00000164054.15	884	663.76	2.27	0.09	0.06	0.12
ENST00000426002.5	ENSG00000164054.15	1839	1618.75	1152.14	18.58	13.35	25.84
ENST00000441507.1	ENSG00000164054.15	559	339.38	0.00	0.00	0.00	0.00
ENST00000442747.5	ENSG00000164054.15	2250	2029.75	0.00	0.00	0.00	0.00
ENST00000443308.6	ENSG00000164054.15	1933	1712.75	162.69	2.48	1.78	3.45
ENST00000444115.5	ENSG00000164054.15	2081	1860.75	398.83	5.60	4.02	7.78
ENST00000460758.1	ENSG00000164054.15	1297	1076.75	52.39	1.27	0.91	1.77
ENST00000465449.5	ENSG00000164054.15	1739	1518.75	1099.35	18.90	13.57	26.28
ENST00000466424.5	ENSG00000164054.15	673	452.93	1.34	0.08	0.06	0.11
ENST00000486344.5	ENSG00000164054.15	713	492.87	22.21	1.18	0.85	1.64
ENST00000490864.5	ENSG00000164054.15	565	345.34	0.00	0.00	0.00	0.00
ENST00000494854.5	ENSG00000164054.15	1908	1687.75	520.11	8.05	5.78	11.19
ENST00000496408.1	ENSG00000164054.15	571	351.30	0.00	0.00	0.00	0.00
ENST00000497863.1	ENSG00000164054.15	972	751.75	236.81	8.22	5.91	11.44
ENST00000612611.1	ENSG00000164054.15	1677	1456.75	157.35	2.82	2.03	3.92
ENST00000619810.4	ENSG00000164054.15	2385	2164.75	0.00	0.00	0.00	0.00
ENST00000339241.1	ENSG00000164056.10	2348	2127.75	0.00	0.00	0.00	0.00
ENST00000394339.2	ENSG00000164056.10	2504	2283.75	902.90	10.32	7.41	16.33
ENST00000505319.5	ENSG00000164056.10	641	421.01	0.00	0.00	0.00	0.00
ENST00000507703.1	ENSG00000164056.10	1012	791.75	12.24	0.40	0.29	0.64
ENST00000508849.1	ENSG00000164056.10	573	353.29	38.73	2.86	2.06	4.53
ENST00000515726.1	ENSG00000164056.10	849	628.77	15.23	0.63	0.45	1.00
ENST00000610581.4	ENSG00000164056.10	2608	2387.75	115.33	1.26	0.91	1.99
ENST00000622283.1	ENSG00000164056.10	2352	2131.75	3897.58	47.73	34.29	75.51
ENST00000296452.4	ENSG00000164061.4	15955	15734.75	77.00	0.13	0.09	100.00
ENST00000467456.1	ENSG00000164061.4	862	641.77	0.00	0.00	0.00	0.00
ENST00000296456.9	ENSG00000164062.12	3220	2999.75	39.89	0.35	0.25	0.51
ENST00000438011.5	ENSG00000164062.12	2249	2028.75	1209.78	15.57	11.18	22.97
ENST00000442186.5	ENSG00000164062.12	924	703.75	176.63	6.55	4.71	9.67
ENST00000446089.5	ENSG00000164062.12	855	634.77	76.96	3.17	2.27	4.67
ENST00000447436.5	ENSG00000164062.12	963	742.75	0.00	0.00	0.00	0.00
ENST00000447541.5	ENSG00000164062.12	708	487.88	31.52	1.69	1.21	2.49
ENST00000449966.5	ENSG00000164062.12	825	604.78	13.77	0.59	0.43	0.88
ENST00000457042.1	ENSG00000164062.12	853	632.77	0.00	0.00	0.00	0.00
ENST00000462439.5	ENSG00000164062.12	829	608.78	0.00	0.00	0.00	0.00
ENST00000463616.1	ENSG00000164062.12	699	478.89	12.96	0.71	0.51	1.04
ENST00000463995.5	ENSG00000164062.12	1024	803.75	52.61	1.71	1.23	2.52
ENST00000469362.6	ENSG00000164062.12	830	609.78	798.69	34.19	24.56	50.45
ENST00000480772.1	ENSG00000164062.12	703	482.88	13.36	0.72	0.52	1.07
ENST00000482301.1	ENSG00000164062.12	1041	820.75	70.83	2.25	1.62	3.32
ENST00000483715.5	ENSG00000164062.12	1055	834.75	6.42	0.20	0.14	0.30
ENST00000491799.5	ENSG00000164062.12	733	512.84	1.58	0.08	0.06	0.12
ENST00000335251.10	ENSG00000164066.12	13233	13012.75	118.12	0.24	0.17	6.62
ENST00000503626.5	ENSG00000164066.12	5740	5519.75	58.45	0.28	0.20	7.73
ENST00000503952.5	ENSG00000164066.12	3006	2785.75	319.73	3.00	2.15	83.74
ENST00000504276.1	ENSG00000164066.12	647	426.99	0.00	0.00	0.00	0.00
ENST00000504491.1	ENSG00000164066.12	737	516.84	0.00	0.00	0.00	0.00
ENST00000506283.1	ENSG00000164066.12	290	83.51	0.00	0.00	0.00	0.00
ENST00000510766.1	ENSG00000164066.12	483	264.22	0.69	0.07	0.05	1.91
ENST00000512995.1	ENSG00000164066.12	514	294.79	0.00	0.00	0.00	0.00
ENST00000327697.10	ENSG00000164068.15	4311	4090.75	620.66	3.96	2.85	13.62
ENST00000432042.5	ENSG00000164068.15	2670	2449.75	0.00	0.00	0.00	0.00
ENST00000433785.1	ENSG00000164068.15	1555	1334.75	1033.61	20.22	14.52	69.51
ENST00000443204.3	ENSG00000164068.15	481	262.26	1.06	0.11	0.08	0.36
ENST00000444689.1	ENSG00000164068.15	442	224.10	0.00	0.00	0.00	0.00
ENST00000454491.5	ENSG00000164068.15	531	311.61	0.00	0.00	0.00	0.00
ENST00000457726.5	ENSG00000164068.15	4506	4285.75	19.58	0.12	0.09	0.41
ENST00000469978.5	ENSG00000164068.15	889	668.76	24.54	0.96	0.69	3.29
ENST00000486102.5	ENSG00000164068.15	4564	4343.75	89.80	0.54	0.39	1.86
ENST00000487805.6	ENSG00000164068.15	5882	5661.75	89.51	0.41	0.30	1.42
ENST00000494005.1	ENSG00000164068.15	557	337.40	8.77	0.68	0.49	2.33
ENST00000497099.1	ENSG00000164068.15	606	386.13	0.00	0.00	0.00	0.00
ENST00000498376.1	ENSG00000164068.15	746	525.83	42.17	2.09	1.50	7.20
ENST00000629802.1	ENSG00000164068.15	207	23.56	0.00	0.00	0.00	0.00
ENST00000296464.8	ENSG00000164070.11	10790	10569.75	273.75	0.68	0.49	8.75
ENST00000505726.1	ENSG00000164070.11	2639	2418.75	234.61	2.53	1.82	32.78
ENST00000508549.5	ENSG00000164070.11	1822	1601.75	96.71	1.58	1.13	20.40
ENST00000508776.5	ENSG00000164070.11	3020	2799.75	307.12	2.86	2.06	37.07
ENST00000515262.1	ENSG00000164070.11	648	427.99	1.27	0.08	0.06	1.01
ENST00000296468.7	ENSG00000164073.9	4510	4289.75	166.11	1.01	0.73	6.26
ENST00000503928.1	ENSG00000164073.9	379	163.62	0.00	0.00	0.00	0.00
ENST00000504126.1	ENSG00000164073.9	545	325.49	98.61	7.91	5.68	48.97
ENST00000505284.5	ENSG00000164073.9	934	713.75	0.00	0.00	0.00	0.00
ENST00000508441.1	ENSG00000164073.9	621	401.07	25.22	1.64	1.18	10.16
ENST00000509826.1	ENSG00000164073.9	910	689.76	0.00	0.00	0.00	0.00
ENST00000513559.5	ENSG00000164073.9	1850	1629.75	285.71	4.58	3.29	28.34
ENST00000515130.5	ENSG00000164073.9	3323	3102.75	120.34	1.01	0.73	6.27
ENST00000388795.9	ENSG00000164074.14	5450	5229.75	79.00	0.39	0.28	1.65
ENST00000398965.5	ENSG00000164074.14	2177	1956.75	228.68	3.05	2.19	12.77
ENST00000444616.5	ENSG00000164074.14	2129	1908.75	23.87	0.33	0.23	1.37
ENST00000473040.6	ENSG00000164074.14	2139	1918.75	94.75	1.29	0.93	5.39
ENST00000513371.1	ENSG00000164074.14	569	349.32	5.58	0.42	0.30	1.75
ENST00000611882.1	ENSG00000164074.14	1493	1272.75	898.11	18.42	13.23	77.08
ENST00000296471.11	ENSG00000164076.16	2913	2692.75	0.00	0.00	0.00	0.00
ENST00000463537.5	ENSG00000164076.16	2818	2597.75	0.00	0.00	0.00	0.00
ENST00000466535.5	ENSG00000164076.16	1035	814.75	0.00	0.00	0.00	0.00
ENST00000466940.5	ENSG00000164076.16	1475	1254.75	0.00	0.00	0.00	0.00
ENST00000467248.5	ENSG00000164076.16	1688	1467.75	0.00	0.00	0.00	0.00
ENST00000472895.5	ENSG00000164076.16	1014	793.75	0.00	0.00	0.00	0.00
ENST00000475665.5	ENSG00000164076.16	3157	2936.75	0.00	0.00	0.00	0.00
ENST00000476105.1	ENSG00000164076.16	583	363.24	0.00	0.00	0.00	0.00
ENST00000477224.5	ENSG00000164076.16	3314	3093.75	0.00	0.00	0.00	0.00
ENST00000478149.5	ENSG00000164076.16	589	369.21	0.00	0.00	0.00	0.00
ENST00000479704.5	ENSG00000164076.16	513	293.80	0.00	0.00	0.00	0.00
ENST00000480398.2	ENSG00000164076.16	561	341.37	0.00	0.00	0.00	0.00
ENST00000483811.5	ENSG00000164076.16	1062	841.75	0.00	0.00	0.00	0.00
ENST00000487726.5	ENSG00000164076.16	1589	1368.75	0.00	0.00	0.00	0.00
ENST00000488336.5	ENSG00000164076.16	2905	2684.75	0.00	0.00	0.00	0.00
ENST00000498324.5	ENSG00000164076.16	598	378.16	0.00	0.00	0.00	0.00
ENST00000620470.4	ENSG00000164076.16	1485	1264.75	0.00	0.00	0.00	0.00
ENST00000296473.7	ENSG00000164077.13	2370	2149.75	189.13	2.30	1.65	72.45
ENST00000417270.1	ENSG00000164077.13	2527	2306.75	0.00	0.00	0.00	0.00
ENST00000455683.6	ENSG00000164077.13	1617	1396.75	16.55	0.31	0.22	9.75
ENST00000473451.1	ENSG00000164077.13	1242	1021.75	1.00	0.03	0.02	0.81
ENST00000483022.5	ENSG00000164077.13	875	654.76	0.00	0.00	0.00	0.00
ENST00000484985.5	ENSG00000164077.13	785	564.80	6.63	0.31	0.22	9.66
ENST00000486107.5	ENSG00000164077.13	2431	2210.75	19.69	0.23	0.17	7.34
ENST00000493206.1	ENSG00000164077.13	562	342.36	0.00	0.00	0.00	0.00
ENST00000296474.7	ENSG00000164078.12	4536	4315.75	0.00	0.00	0.00	0.00
ENST00000344206.8	ENSG00000164078.12	4198	3977.75	0.00	0.00	0.00	0.00
ENST00000411578.6	ENSG00000164078.12	4683	4462.75	3.04	0.02	0.01	1.38
ENST00000434765.5	ENSG00000164078.12	854	633.77	0.00	0.00	0.00	0.00
ENST00000440292.1	ENSG00000164078.12	810	589.79	5.39	0.24	0.17	18.58
ENST00000463789.1	ENSG00000164078.12	558	338.39	0.00	0.00	0.00	0.00
ENST00000467110.1	ENSG00000164078.12	542	322.51	2.00	0.16	0.12	12.61
ENST00000468525.5	ENSG00000164078.12	2727	2506.75	0.00	0.00	0.00	0.00
ENST00000485044.5	ENSG00000164078.12	1944	1723.75	0.00	0.00	0.00	0.00
ENST00000490053.1	ENSG00000164078.12	341	128.33	4.20	0.85	0.61	66.53
ENST00000493535.5	ENSG00000164078.12	1626	1405.75	0.00	0.00	0.00	0.00
ENST00000497001.1	ENSG00000164078.12	1488	1267.75	0.00	0.00	0.00	0.00
ENST00000612032.4	ENSG00000164078.12	1065	844.75	0.37	0.01	0.01	0.90
ENST00000613534.4	ENSG00000164078.12	2025	1804.75	0.00	0.00	0.00	0.00
ENST00000621387.4	ENSG00000164078.12	4449	4228.75	0.00	0.00	0.00	0.00
ENST00000409535.6	ENSG00000164080.13	9776	9555.75	781.85	2.14	1.53	7.96
ENST00000432863.1	ENSG00000164080.13	3926	3705.75	1224.38	8.63	6.20	32.14
ENST00000461680.1	ENSG00000164080.13	5129	4908.75	519.53	2.76	1.98	10.30
ENST00000462377.1	ENSG00000164080.13	741	520.84	40.68	2.04	1.46	7.60
ENST00000487093.5	ENSG00000164080.13	4782	4561.75	1762.41	10.09	7.24	37.59
ENST00000602430.1	ENSG00000164080.13	727	506.85	23.00	1.18	0.85	4.41
ENST00000341333.9	ENSG00000164081.12	1340	1119.75	264.48	6.17	4.43	13.16
ENST00000395057.5	ENSG00000164081.12	1555	1334.75	14.10	0.28	0.20	0.59
ENST00000412249.5	ENSG00000164081.12	596	376.17	65.11	4.52	3.25	9.64
ENST00000415259.5	ENSG00000164081.12	2290	2069.75	2.81	0.04	0.03	0.08
ENST00000416589.5	ENSG00000164081.12	1313	1092.75	0.00	0.00	0.00	0.00
ENST00000419358.5	ENSG00000164081.12	531	311.61	8.15	0.68	0.49	1.46
ENST00000425781.5	ENSG00000164081.12	583	363.24	108.02	7.76	5.58	16.57
ENST00000444233.1	ENSG00000164081.12	873	652.76	337.65	13.50	9.70	28.82
ENST00000457573.5	ENSG00000164081.12	1448	1227.75	0.00	0.00	0.00	0.00
ENST00000457927.5	ENSG00000164081.12	1155	934.75	32.25	0.90	0.65	1.92
ENST00000463857.1	ENSG00000164081.12	3937	3716.75	61.59	0.43	0.31	0.92
ENST00000483429.1	ENSG00000164081.12	322	111.21	2.03	0.48	0.34	1.02
ENST00000489026.5	ENSG00000164081.12	800	579.79	17.71	0.80	0.57	1.70
ENST00000493444.5	ENSG00000164081.12	554	334.42	141.82	11.07	7.95	23.63
ENST00000611400.4	ENSG00000164081.12	1488	1267.75	0.00	0.00	0.00	0.00
ENST00000614067.4	ENSG00000164081.12	1174	953.75	8.41	0.23	0.17	0.49
ENST00000296479.9	ENSG00000164082.14	2993	2772.75	3.17	0.03	0.02	6.65
ENST00000395052.7	ENSG00000164082.14	3151	2930.75	0.00	0.00	0.00	0.00
ENST00000419928.1	ENSG00000164082.14	590	370.20	0.00	0.00	0.00	0.00
ENST00000442933.2	ENSG00000164082.14	2064	1843.75	0.00	0.00	0.00	0.00
ENST00000464585.1	ENSG00000164082.14	6550	6329.75	33.70	0.14	0.10	30.96
ENST00000475478.5	ENSG00000164082.14	1910	1689.75	18.13	0.28	0.20	62.39
ENST00000477330.5	ENSG00000164082.14	557	337.40	0.00	0.00	0.00	0.00
ENST00000496661.1	ENSG00000164082.14	1391	1170.75	0.00	0.00	0.00	0.00
ENST00000469623.1	ENSG00000164086.9	3059	2838.75	17.67	0.16	0.12	3.04
ENST00000495880.1	ENSG00000164086.9	3340	3119.75	618.33	5.17	3.72	96.96
ENST00000296484.6	ENSG00000164087.7	1898	1677.75	20.86	0.32	0.23	18.88
ENST00000394970.6	ENSG00000164087.7	1999	1778.75	21.57	0.32	0.23	18.42
ENST00000474012.1	ENSG00000164087.7	1760	1539.75	63.57	1.08	0.77	62.70
ENST00000296487.8	ENSG00000164088.17	2429	2208.75	279.40	3.30	2.37	15.88
ENST00000323588.8	ENSG00000164088.17	2193	1972.75	0.00	0.00	0.00	0.00
ENST00000409502.7	ENSG00000164088.17	1790	1569.75	253.17	4.21	3.02	20.24
ENST00000443681.1	ENSG00000164088.17	398	181.66	46.32	6.66	4.78	32.01
ENST00000457454.5	ENSG00000164088.17	770	549.81	3.91	0.19	0.13	0.89
ENST00000467471.5	ENSG00000164088.17	2121	1900.75	14.46	0.20	0.14	0.95
ENST00000472955.1	ENSG00000164088.17	560	340.38	5.08	0.39	0.28	1.87
ENST00000482724.1	ENSG00000164088.17	1458	1237.75	247.52	5.22	3.75	25.10
ENST00000489606.5	ENSG00000164088.17	2285	2064.75	50.14	0.63	0.46	3.05
ENST00000296486.7	ENSG00000164089.8	2099	1878.75	53.29	0.74	0.53	13.72
ENST00000411864.6	ENSG00000164089.8	2028	1807.75	0.00	0.00	0.00	0.00
ENST00000503912.1	ENSG00000164089.8	675	454.93	37.08	2.13	1.53	39.43
ENST00000505233.5	ENSG00000164089.8	680	459.92	0.00	0.00	0.00	0.00
ENST00000509402.1	ENSG00000164089.8	576	356.28	0.00	0.00	0.00	0.00
ENST00000510706.5	ENSG00000164089.8	1692	1471.75	51.85	0.92	0.66	17.04
ENST00000510723.1	ENSG00000164089.8	543	323.50	0.00	0.00	0.00	0.00
ENST00000511923.1	ENSG00000164089.8	260	59.34	0.00	0.00	0.00	0.00
ENST00000512320.1	ENSG00000164089.8	567	347.33	2.04	0.15	0.11	2.84
ENST00000512646.5	ENSG00000164089.8	1561	1340.75	74.73	1.46	1.05	26.96
ENST00000296490.7	ENSG00000164091.11	4293	4072.75	4961.78	31.80	22.85	88.00
ENST00000463624.1	ENSG00000164091.11	574	354.29	0.00	0.00	0.00	0.00
ENST00000469000.5	ENSG00000164091.11	587	367.22	16.08	1.14	0.82	3.16
ENST00000487402.1	ENSG00000164091.11	4333	4112.75	503.14	3.19	2.29	8.84
ENST00000306732.7	ENSG00000164093.15	2320	2099.75	0.00	0.00	0.00	0.00
ENST00000354925.6	ENSG00000164093.15	3359	3138.75	0.00	0.00	0.00	0.00
ENST00000355080.9	ENSG00000164093.15	2100	1879.75	0.00	0.00	0.00	0.00
ENST00000394595.7	ENSG00000164093.15	1693	1472.75	0.00	0.00	0.00	0.00
ENST00000394598.6	ENSG00000164093.15	1906	1685.75	0.00	0.00	0.00	0.00
ENST00000511837.5	ENSG00000164093.15	1085	864.75	0.00	0.00	0.00	0.00
ENST00000511990.1	ENSG00000164093.15	463	244.60	0.00	0.00	0.00	0.00
ENST00000556049.1	ENSG00000164093.15	941	720.75	0.00	0.00	0.00	0.00
ENST00000557119.2	ENSG00000164093.15	1889	1668.75	12.00	0.19	0.13	100.00
ENST00000607868.1	ENSG00000164093.15	1398	1177.75	0.00	0.00	0.00	0.00
ENST00000613094.4	ENSG00000164093.15	3240	3019.75	0.00	0.00	0.00	0.00
ENST00000614423.4	ENSG00000164093.15	1866	1645.75	0.00	0.00	0.00	0.00
ENST00000616641.4	ENSG00000164093.15	3102	2881.75	0.00	0.00	0.00	0.00
ENST00000399075.6	ENSG00000164096.12	2960	2739.75	3032.00	28.89	20.75	100.00
ENST00000504110.1	ENSG00000164096.12	667	446.95	0.00	0.00	0.00	0.00
ENST00000296498.3	ENSG00000164099.3	4809	4588.75	6.00	0.03	0.02	100.00
ENST00000503043.1	ENSG00000164099.3	772	551.81	0.00	0.00	0.00	0.00
ENST00000510903.1	ENSG00000164099.3	295	87.73	0.00	0.00	0.00	0.00
ENST00000515089.1	ENSG00000164099.3	879	658.76	0.00	0.00	0.00	0.00
ENST00000296499.5	ENSG00000164100.8	5961	5740.75	241.93	1.10	0.79	82.90
ENST00000394488.2	ENSG00000164100.8	2184	1963.75	17.07	0.23	0.16	17.10
ENST00000296503.9	ENSG00000164104.11	1889	1668.75	100.26	1.57	1.13	1.86
ENST00000438704.6	ENSG00000164104.11	1032	811.75	1942.38	62.47	44.87	74.13
ENST00000446922.6	ENSG00000164104.11	1175	954.75	218.55	5.98	4.29	7.09
ENST00000506267.1	ENSG00000164104.11	629	409.05	30.56	1.95	1.40	2.31
ENST00000511316.1	ENSG00000164104.11	1841	1620.75	764.25	12.31	8.84	14.61
ENST00000296504.3	ENSG00000164105.3	1108	887.75	179.00	5.26	3.78	100.00
ENST00000504618.1	ENSG00000164105.3	410	193.15	0.00	0.00	0.00	0.00
ENST00000296506.7	ENSG00000164106.7	4420	4199.75	26.00	0.16	0.12	100.00
ENST00000512188.1	ENSG00000164106.7	1642	1421.75	0.00	0.00	0.00	0.00
ENST00000359562.4	ENSG00000164107.8	2780	2559.75	0.00	0.00	0.00	0.00
ENST00000503024.1	ENSG00000164107.8	706	485.88	0.00	0.00	0.00	0.00
ENST00000505300.1	ENSG00000164107.8	1373	1152.75	0.00	0.00	0.00	0.00
ENST00000621866.1	ENSG00000164107.8	1337	1116.75	1.00	0.02	0.02	100.00
ENST00000296509.10	ENSG00000164109.13	5468	5247.75	571.24	2.84	2.04	36.96
ENST00000333047.9	ENSG00000164109.13	1277	1056.75	0.00	0.00	0.00	0.00
ENST00000504707.1	ENSG00000164109.13	764	543.82	0.00	0.00	0.00	0.00
ENST00000511295.1	ENSG00000164109.13	528	308.64	14.58	1.23	0.89	16.04
ENST00000512484.5	ENSG00000164109.13	626	406.06	56.21	3.61	2.60	47.00
ENST00000296511.9	ENSG00000164111.14	1762	1541.75	5681.69	96.21	69.11	22.28
ENST00000501272.6	ENSG00000164111.14	1363	1142.75	4979.33	113.75	81.71	26.35
ENST00000506395.5	ENSG00000164111.14	1606	1385.75	2798.18	52.71	37.87	12.21
ENST00000509016.5	ENSG00000164111.14	556	336.40	15.80	1.23	0.88	0.28
ENST00000509648.5	ENSG00000164111.14	1083	862.75	2428.24	73.48	52.78	17.02
ENST00000511552.5	ENSG00000164111.14	1036	815.75	449.95	14.40	10.34	3.34
ENST00000513428.5	ENSG00000164111.14	868	647.76	771.11	31.08	22.32	7.20
ENST00000513523.1	ENSG00000164111.14	582	362.24	31.73	2.29	1.64	0.53
ENST00000513728.1	ENSG00000164111.14	447	228.97	1.78	0.20	0.15	0.05
ENST00000515017.5	ENSG00000164111.14	1190	969.75	0.00	0.00	0.00	0.00
ENST00000515717.1	ENSG00000164111.14	594	374.18	665.19	46.41	33.34	10.75
ENST00000337677.9	ENSG00000164112.12	2313	2092.75	0.00	0.00	0.00	0.00
ENST00000394394.5	ENSG00000164112.12	1753	1532.75	10.27	0.17	0.13	26.35
ENST00000394396.5	ENSG00000164112.12	2032	1811.75	0.00	0.00	0.00	0.00
ENST00000461198.5	ENSG00000164112.12	2389	2168.75	7.43	0.09	0.06	13.48
ENST00000505198.5	ENSG00000164112.12	573	353.29	3.29	0.24	0.17	36.63
ENST00000506551.2	ENSG00000164112.12	463	244.60	0.00	0.00	0.00	0.00
ENST00000513254.5	ENSG00000164112.12	1002	781.75	4.68	0.16	0.11	23.55
ENST00000514885.5	ENSG00000164112.12	573	353.29	0.00	0.00	0.00	0.00
ENST00000296513.6	ENSG00000164113.10	1961	1740.75	0.00	0.00	0.00	0.00
ENST00000388724.6	ENSG00000164113.10	1912	1691.75	0.00	0.00	0.00	0.00
ENST00000388725.2	ENSG00000164113.10	1918	1697.75	0.00	0.00	0.00	0.00
ENST00000439307.5	ENSG00000164113.10	977	756.75	0.00	0.00	0.00	0.00
ENST00000446706.5	ENSG00000164113.10	627	407.05	0.00	0.00	0.00	0.00
ENST00000464160.1	ENSG00000164113.10	539	319.54	0.00	0.00	0.00	0.00
ENST00000492454.1	ENSG00000164113.10	772	551.81	0.00	0.00	0.00	0.00
ENST00000311277.8	ENSG00000164114.18	7333	7112.75	561.29	2.06	1.48	13.19
ENST00000379248.6	ENSG00000164114.18	1165	944.75	5.88	0.16	0.12	1.04
ENST00000424373.5	ENSG00000164114.18	1828	1607.75	71.22	1.16	0.83	7.41
ENST00000433024.5	ENSG00000164114.18	1644	1423.75	444.13	8.14	5.85	52.15
ENST00000450097.1	ENSG00000164114.18	560	340.38	6.05	0.46	0.33	2.97
ENST00000481250.1	ENSG00000164114.18	728	507.85	41.74	2.15	1.54	13.74
ENST00000503466.1	ENSG00000164114.18	660	439.96	0.00	0.00	0.00	0.00
ENST00000515654.5	ENSG00000164114.18	2044	1823.75	103.60	1.48	1.07	9.50
ENST00000296518.11	ENSG00000164116.16	4400	4179.75	0.00	0.00	0.00	0.00
ENST00000393832.7	ENSG00000164116.16	4286	4065.75	302.48	1.94	1.40	23.17
ENST00000443668.6	ENSG00000164116.16	4352	4131.75	0.00	0.00	0.00	0.00
ENST00000455639.6	ENSG00000164116.16	2631	2410.75	64.12	0.69	0.50	8.28
ENST00000506455.5	ENSG00000164116.16	2715	2494.75	11.75	0.12	0.09	1.47
ENST00000509901.5	ENSG00000164116.16	1273	1052.75	0.00	0.00	0.00	0.00
ENST00000511108.5	ENSG00000164116.16	2992	2771.75	0.00	0.00	0.00	0.00
ENST00000511507.5	ENSG00000164116.16	2552	2331.75	66.22	0.74	0.53	8.84
ENST00000512983.5	ENSG00000164116.16	1540	1319.75	7.64	0.15	0.11	1.80
ENST00000513574.1	ENSG00000164116.16	2656	2435.75	423.11	4.53	3.26	54.10
ENST00000515201.5	ENSG00000164116.16	1282	1061.75	0.00	0.00	0.00	0.00
ENST00000515602.5	ENSG00000164116.16	577	357.27	2.68	0.20	0.14	2.33
ENST00000621234.4	ENSG00000164116.16	1788	1567.75	0.00	0.00	0.00	0.00
ENST00000393674.6	ENSG00000164117.13	2577	2356.75	47.41	0.53	0.38	3.43
ENST00000503293.5	ENSG00000164117.13	1546	1325.75	141.03	2.78	1.99	18.16
ENST00000513696.1	ENSG00000164117.13	928	707.75	136.74	5.04	3.62	32.98
ENST00000515664.5	ENSG00000164117.13	1377	1156.75	307.82	6.95	4.99	45.43
ENST00000615392.4	ENSG00000164117.13	1591	1370.75	0.00	0.00	0.00	0.00
ENST00000296519.6	ENSG00000164118.12	4173	3952.75	107.52	0.71	0.51	11.25
ENST00000396791.7	ENSG00000164118.12	3824	3603.75	61.45	0.45	0.32	7.05
ENST00000426172.3	ENSG00000164118.12	3037	2816.75	74.88	0.69	0.50	11.00
ENST00000457424.6	ENSG00000164118.12	3290	3069.75	4.67	0.04	0.03	0.63
ENST00000503053.5	ENSG00000164118.12	732	511.85	0.00	0.00	0.00	0.00
ENST00000503780.5	ENSG00000164118.12	4534	4313.75	29.63	0.18	0.13	2.84
ENST00000505124.5	ENSG00000164118.12	600	380.16	5.13	0.35	0.25	5.59
ENST00000508483.1	ENSG00000164118.12	864	643.77	45.71	1.85	1.33	29.38
ENST00000514712.5	ENSG00000164118.12	605	385.13	0.00	0.00	0.00	0.00
ENST00000515299.5	ENSG00000164118.12	913	692.76	54.01	2.04	1.46	32.26
ENST00000296521.11	ENSG00000164120.13	1171	950.75	590.94	16.23	11.66	16.33
ENST00000296522.10	ENSG00000164120.13	3027	2806.75	256.99	2.39	1.72	2.41
ENST00000422112.6	ENSG00000164120.13	805	584.79	11.94	0.53	0.38	0.54
ENST00000504433.1	ENSG00000164120.13	1910	1689.75	91.23	1.41	1.01	1.42
ENST00000506910.5	ENSG00000164120.13	819	598.78	0.00	0.00	0.00	0.00
ENST00000508330.5	ENSG00000164120.13	1046	825.75	0.00	0.00	0.00	0.00
ENST00000509512.1	ENSG00000164120.13	536	316.56	111.99	9.24	6.63	9.30
ENST00000510835.5	ENSG00000164120.13	1553	1332.75	2401.03	47.03	33.78	47.34
ENST00000510901.5	ENSG00000164120.13	1535	1314.75	0.00	0.00	0.00	0.00
ENST00000511499.5	ENSG00000164120.13	786	565.80	308.61	14.24	10.23	14.33
ENST00000512410.1	ENSG00000164120.13	666	445.95	75.25	4.41	3.16	4.43
ENST00000514584.5	ENSG00000164120.13	827	606.78	86.15	3.71	2.66	3.73
ENST00000541923.5	ENSG00000164120.13	2920	2699.75	0.00	0.00	0.00	0.00
ENST00000542498.5	ENSG00000164120.13	2786	2565.75	15.87	0.16	0.12	0.16
ENST00000296525.7	ENSG00000164122.8	3031	2810.75	0.00	0.00	0.00	0.00
ENST00000505299.1	ENSG00000164122.8	603	383.14	0.00	0.00	0.00	0.00
ENST00000510578.1	ENSG00000164122.8	144	1.66	0.00	0.00	0.00	0.00
ENST00000511879.1	ENSG00000164122.8	552	332.43	0.00	0.00	0.00	0.00
ENST00000512254.1	ENSG00000164122.8	1036	815.75	0.00	0.00	0.00	0.00
ENST00000434826.2	ENSG00000164123.6	1215	994.75	13.00	0.34	0.25	100.00
ENST00000505647.1	ENSG00000164123.6	297	89.43	0.00	0.00	0.00	0.00
ENST00000508011.1	ENSG00000164123.6	756	535.82	0.00	0.00	0.00	0.00
ENST00000296529.10	ENSG00000164124.10	3442	3221.75	285.48	2.31	1.66	5.28
ENST00000502698.5	ENSG00000164124.10	642	422.01	19.46	1.20	0.86	2.75
ENST00000503200.5	ENSG00000164124.10	535	315.57	84.49	6.99	5.02	15.96
ENST00000503404.5	ENSG00000164124.10	4872	4651.75	17.08	0.10	0.07	0.22
ENST00000504569.5	ENSG00000164124.10	576	356.28	265.12	19.43	13.95	44.37
ENST00000505049.5	ENSG00000164124.10	575	355.28	0.00	0.00	0.00	0.00
ENST00000505189.5	ENSG00000164124.10	764	543.82	0.00	0.00	0.00	0.00
ENST00000508243.5	ENSG00000164124.10	1070	849.75	37.08	1.14	0.82	2.60
ENST00000509278.5	ENSG00000164124.10	1633	1412.75	43.63	0.81	0.58	1.84
ENST00000511038.5	ENSG00000164124.10	546	326.48	0.00	0.00	0.00	0.00
ENST00000511532.5	ENSG00000164124.10	2861	2640.75	468.38	4.63	3.33	10.58
ENST00000512272.1	ENSG00000164124.10	558	338.39	10.56	0.81	0.58	1.86
ENST00000512481.5	ENSG00000164124.10	731	510.85	30.67	1.57	1.13	3.58
ENST00000513744.5	ENSG00000164124.10	555	335.41	3.06	0.24	0.17	0.54
ENST00000514346.5	ENSG00000164124.10	303	94.57	0.00	0.00	0.00	0.00
ENST00000514558.5	ENSG00000164124.10	3699	3478.75	53.29	0.40	0.29	0.91
ENST00000514971.1	ENSG00000164124.10	525	305.67	48.70	4.16	2.99	9.50
ENST00000296530.12	ENSG00000164125.15	4985	4764.75	0.00	0.00	0.00	0.00
ENST00000393807.9	ENSG00000164125.15	4544	4323.75	0.00	0.00	0.00	0.00
ENST00000585682.5	ENSG00000164125.15	4900	4679.75	2299.89	12.83	9.22	19.64
ENST00000587787.1	ENSG00000164125.15	587	367.22	0.00	0.00	0.00	0.00
ENST00000589306.1	ENSG00000164125.15	584	364.23	8.69	0.62	0.45	0.95
ENST00000590648.5	ENSG00000164125.15	701	480.89	0.00	0.00	0.00	0.00
ENST00000592057.1	ENSG00000164125.15	3425	3204.75	31.21	0.25	0.18	0.39
ENST00000592586.1	ENSG00000164125.15	548	328.46	649.66	51.64	37.09	79.02
ENST00000593260.1	ENSG00000164125.15	574	354.29	0.00	0.00	0.00	0.00
ENST00000296533.2	ENSG00000164128.6	3029	2808.75	125.00	1.16	0.83	100.00
ENST00000504391.5	ENSG00000164128.6	536	316.56	0.00	0.00	0.00	0.00
ENST00000504790.1	ENSG00000164128.6	559	339.38	0.00	0.00	0.00	0.00
ENST00000509586.5	ENSG00000164128.6	1017	796.75	0.00	0.00	0.00	0.00
ENST00000511901.1	ENSG00000164128.6	753	532.83	0.00	0.00	0.00	0.00
ENST00000512819.1	ENSG00000164128.6	568	348.32	0.00	0.00	0.00	0.00
ENST00000515701.1	ENSG00000164128.6	799	578.79	0.00	0.00	0.00	0.00
ENST00000338566.7	ENSG00000164129.11	1843	1622.75	10.87	0.17	0.13	98.47
ENST00000506953.1	ENSG00000164129.11	1418	1197.75	0.13	0.00	0.00	1.53
ENST00000515560.1	ENSG00000164129.11	3183	2962.75	0.00	0.00	0.00	0.00
ENST00000296543.9	ENSG00000164134.12	6222	6001.75	3318.04	14.43	10.37	32.09
ENST00000398947.1	ENSG00000164134.12	6072	5851.75	553.18	2.47	1.77	5.49
ENST00000468029.1	ENSG00000164134.12	530	310.62	11.85	1.00	0.72	2.21
ENST00000480277.2	ENSG00000164134.12	852	631.77	513.63	21.22	15.25	47.19
ENST00000482087.1	ENSG00000164134.12	550	330.45	40.70	3.22	2.31	7.15
ENST00000485905.2	ENSG00000164134.12	558	338.39	9.15	0.71	0.51	1.57
ENST00000496716.1	ENSG00000164134.12	677	456.93	27.45	1.57	1.13	3.49
ENST00000515576.1	ENSG00000164134.12	2456	2235.75	31.00	0.36	0.26	0.80
ENST00000296545.11	ENSG00000164136.16	2472	2251.75	1.70	0.02	0.01	0.60
ENST00000320650.8	ENSG00000164136.16	1447	1226.75	0.00	0.00	0.00	0.00
ENST00000394159.2	ENSG00000164136.16	1545	1324.75	0.00	0.00	0.00	0.00
ENST00000477265.5	ENSG00000164136.16	6026	5805.75	62.85	0.28	0.20	8.65
ENST00000505351.1	ENSG00000164136.16	645	425.00	13.51	0.83	0.60	25.40
ENST00000509249.1	ENSG00000164136.16	272	68.76	4.00	1.52	1.09	46.48
ENST00000514653.5	ENSG00000164136.16	1388	1167.75	5.51	0.12	0.09	3.77
ENST00000529613.5	ENSG00000164136.16	1355	1134.75	21.44	0.49	0.35	15.09
ENST00000435205.5	ENSG00000164142.15	4576	4355.75	0.00	0.00	0.00	0.00
ENST00000503146.5	ENSG00000164142.15	570	350.31	0.00	0.00	0.00	0.00
ENST00000505231.1	ENSG00000164142.15	4156	3935.75	9.00	0.06	0.04	100.00
ENST00000508198.5	ENSG00000164142.15	604	384.14	0.00	0.00	0.00	0.00
ENST00000511501.5	ENSG00000164142.15	304	95.43	0.00	0.00	0.00	0.00
ENST00000512597.5	ENSG00000164142.15	548	328.46	0.00	0.00	0.00	0.00
ENST00000513086.5	ENSG00000164142.15	401	184.52	0.00	0.00	0.00	0.00
ENST00000513962.5	ENSG00000164142.15	565	345.34	0.00	0.00	0.00	0.00
ENST00000353617.6	ENSG00000164144.15	3111	2890.75	576.83	5.21	3.74	22.52
ENST00000356064.3	ENSG00000164144.15	1302	1081.75	465.41	11.23	8.07	48.55
ENST00000405727.6	ENSG00000164144.15	1601	1380.75	139.74	2.64	1.90	11.42
ENST00000429148.6	ENSG00000164144.15	1599	1378.75	0.00	0.00	0.00	0.00
ENST00000451320.6	ENSG00000164144.15	3424	3203.75	159.91	1.30	0.94	5.63
ENST00000509413.1	ENSG00000164144.15	531	311.61	0.00	0.00	0.00	0.00
ENST00000510497.1	ENSG00000164144.15	571	351.30	0.00	0.00	0.00	0.00
ENST00000510831.5	ENSG00000164144.15	514	294.79	0.00	0.00	0.00	0.00
ENST00000511289.5	ENSG00000164144.15	593	373.19	39.31	2.75	1.98	11.89
ENST00000513361.1	ENSG00000164144.15	547	327.47	0.00	0.00	0.00	0.00
ENST00000514499.1	ENSG00000164144.15	562	342.36	0.00	0.00	0.00	0.00
ENST00000296564.8	ENSG00000164151.11	7927	7706.75	7182.97	24.33	17.48	96.95
ENST00000505464.1	ENSG00000164151.11	1074	853.75	25.03	0.77	0.55	3.05
ENST00000512608.5	ENSG00000164151.11	613	393.10	0.00	0.00	0.00	0.00
ENST00000296575.7	ENSG00000164161.9	10072	9851.75	682.75	1.81	1.30	37.40
ENST00000434550.2	ENSG00000164161.9	1770	1549.75	21.07	0.35	0.25	7.34
ENST00000503090.1	ENSG00000164161.9	327	115.68	9.88	2.23	1.60	46.08
ENST00000505891.5	ENSG00000164161.9	547	327.47	0.00	0.00	0.00	0.00
ENST00000509630.1	ENSG00000164161.9	563	343.36	0.00	0.00	0.00	0.00
ENST00000511314.5	ENSG00000164161.9	1298	1077.75	2.35	0.06	0.04	1.18
ENST00000512791.1	ENSG00000164161.9	824	603.78	8.95	0.39	0.28	8.00
ENST00000515080.1	ENSG00000164161.9	585	365.23	0.00	0.00	0.00	0.00
ENST00000309439.9	ENSG00000164162.12	868	647.76	113.98	4.59	3.30	31.88
ENST00000451299.6	ENSG00000164162.12	928	707.75	0.00	0.00	0.00	0.00
ENST00000502562.5	ENSG00000164162.12	743	522.83	43.51	2.17	1.56	15.08
ENST00000502651.5	ENSG00000164162.12	867	646.76	1.93	0.08	0.06	0.54
ENST00000502847.1	ENSG00000164162.12	608	388.12	1.46	0.10	0.07	0.68
ENST00000504721.5	ENSG00000164162.12	477	258.33	14.73	1.49	1.07	10.33
ENST00000506851.5	ENSG00000164162.12	471	252.44	1.22	0.13	0.09	0.87
ENST00000507134.5	ENSG00000164162.12	853	632.77	0.00	0.00	0.00	0.00
ENST00000507656.5	ENSG00000164162.12	1025	804.75	13.15	0.43	0.31	2.96
ENST00000508087.5	ENSG00000164162.12	749	528.83	3.54	0.17	0.13	1.21
ENST00000510270.5	ENSG00000164162.12	963	742.75	18.24	0.64	0.46	4.45
ENST00000511466.5	ENSG00000164162.12	687	466.91	18.98	1.06	0.76	7.37
ENST00000512680.5	ENSG00000164162.12	505	285.90	0.00	0.00	0.00	0.00
ENST00000513054.5	ENSG00000164162.12	689	468.91	56.57	3.15	2.26	21.86
ENST00000514390.5	ENSG00000164162.12	794	573.80	0.00	0.00	0.00	0.00
ENST00000514704.5	ENSG00000164162.12	815	594.78	6.55	0.29	0.21	2.00
ENST00000613466.4	ENSG00000164162.12	1674	1453.75	6.14	0.11	0.08	0.77
ENST00000296577.8	ENSG00000164163.10	3921	3700.75	5072.92	35.79	25.71	21.59
ENST00000502586.5	ENSG00000164163.10	786	565.80	39.11	1.80	1.30	1.09
ENST00000502803.5	ENSG00000164163.10	782	561.80	656.70	30.52	21.92	18.41
ENST00000504292.1	ENSG00000164163.10	625	405.06	2.35	0.15	0.11	0.09
ENST00000504683.1	ENSG00000164163.10	759	538.82	705.77	34.19	24.56	20.63
ENST00000506506.5	ENSG00000164163.10	421	203.74	0.00	0.00	0.00	0.00
ENST00000507193.5	ENSG00000164163.10	2146	1925.75	0.00	0.00	0.00	0.00
ENST00000509593.1	ENSG00000164163.10	582	362.24	243.32	17.54	12.60	10.58
ENST00000510321.1	ENSG00000164163.10	2529	2308.75	221.88	2.51	1.80	1.51
ENST00000515678.5	ENSG00000164163.10	750	529.83	877.38	43.23	31.05	26.09
ENST00000447906.6	ENSG00000164164.15	3829	3608.75	4408.90	31.89	22.91	35.36
ENST00000454497.6	ENSG00000164164.15	7069	6848.75	9326.33	35.55	25.54	39.41
ENST00000455611.6	ENSG00000164164.15	2498	2277.75	25.08	0.29	0.21	0.32
ENST00000504331.1	ENSG00000164164.15	591	371.20	1.00	0.07	0.05	0.08
ENST00000504501.1	ENSG00000164164.15	543	323.50	0.00	0.00	0.00	0.00
ENST00000505976.5	ENSG00000164164.15	671	450.94	0.00	0.00	0.00	0.00
ENST00000509517.1	ENSG00000164164.15	617	397.09	248.30	16.32	11.73	18.10
ENST00000509620.6	ENSG00000164164.15	864	643.77	45.40	1.84	1.32	2.04
ENST00000509985.1	ENSG00000164164.15	467	248.52	0.00	0.00	0.00	0.00
ENST00000514973.5	ENSG00000164164.15	1255	1034.75	167.90	4.24	3.04	4.70
ENST00000296581.9	ENSG00000164167.9	768	547.81	97.48	4.65	3.34	55.46
ENST00000502781.5	ENSG00000164167.9	1352	1131.75	2.41	0.06	0.04	0.66
ENST00000503982.1	ENSG00000164167.9	820	599.78	2.00	0.09	0.06	1.04
ENST00000504181.1	ENSG00000164167.9	549	329.46	22.04	1.75	1.25	20.85
ENST00000507449.1	ENSG00000164167.9	371	156.09	8.43	1.41	1.01	16.84
ENST00000510331.1	ENSG00000164167.9	561	341.37	5.63	0.43	0.31	5.14
ENST00000515311.5	ENSG00000164167.9	545	325.49	0.00	0.00	0.00	0.00
ENST00000296582.7	ENSG00000164168.7	4178	3957.75	1498.75	9.89	7.10	18.00
ENST00000505999.5	ENSG00000164168.7	774	553.81	206.11	9.72	6.98	17.69
ENST00000506826.1	ENSG00000164168.7	638	418.02	60.66	3.79	2.72	6.90
ENST00000508208.5	ENSG00000164168.7	1528	1307.75	1579.48	31.53	22.65	57.41
ENST00000322396.6	ENSG00000164169.12	3528	3307.75	664.25	5.24	3.77	21.57
ENST00000510269.5	ENSG00000164169.12	2012	1791.75	838.41	12.22	8.77	50.26
ENST00000511687.1	ENSG00000164169.12	401	184.52	13.26	1.88	1.35	7.72
ENST00000514886.1	ENSG00000164169.12	2674	2453.75	467.08	4.97	3.57	20.45
ENST00000296585.9	ENSG00000164171.10	7869	7648.75	979.12	3.34	2.40	76.47
ENST00000503810.6	ENSG00000164171.10	3782	3561.75	17.58	0.13	0.09	2.95
ENST00000509814.5	ENSG00000164171.10	3487	3266.75	0.00	0.00	0.00	0.00
ENST00000509960.5	ENSG00000164171.10	3674	3453.75	44.87	0.34	0.24	7.76
ENST00000510722.1	ENSG00000164171.10	3530	3309.75	0.00	0.00	0.00	0.00
ENST00000513685.5	ENSG00000164171.10	3501	3280.75	70.43	0.56	0.40	12.82
ENST00000361377.8	ENSG00000164172.18	3568	3347.75	37.30	0.29	0.21	1.48
ENST00000396954.7	ENSG00000164172.18	1785	1564.75	42.79	0.71	0.51	3.63
ENST00000450852.7	ENSG00000164172.18	1337	1116.75	614.07	14.36	10.31	73.04
ENST00000502402.5	ENSG00000164172.18	2849	2628.75	50.48	0.50	0.36	2.55
ENST00000508922.5	ENSG00000164172.18	1210	989.75	99.68	2.63	1.89	13.38
ENST00000510818.6	ENSG00000164172.18	1251	1030.75	0.00	0.00	0.00	0.00
ENST00000514553.2	ENSG00000164172.18	795	574.79	0.00	0.00	0.00	0.00
ENST00000527216.5	ENSG00000164172.18	707	486.88	21.68	1.16	0.83	5.91
ENST00000582677.5	ENSG00000164172.18	741	520.84	0.00	0.00	0.00	0.00
ENST00000584946.5	ENSG00000164172.18	736	515.84	0.00	0.00	0.00	0.00
ENST00000296589.8	ENSG00000164175.14	1772	1551.75	810.52	13.64	9.79	25.03
ENST00000382102.7	ENSG00000164175.14	2723	2502.75	2720.47	28.38	20.38	52.09
ENST00000505056.1	ENSG00000164175.14	739	518.84	117.60	5.92	4.25	10.86
ENST00000509381.1	ENSG00000164175.14	1040	819.75	95.75	3.05	2.19	5.60
ENST00000510600.1	ENSG00000164175.14	740	519.84	69.66	3.50	2.51	6.42
ENST00000296591.9	ENSG00000164176.12	4727	4506.75	217.28	1.26	0.90	49.52
ENST00000380138.3	ENSG00000164176.12	4244	4023.75	197.72	1.28	0.92	50.48
ENST00000507663.1	ENSG00000164176.12	558	338.39	0.00	0.00	0.00	0.00
ENST00000510271.1	ENSG00000164176.12	1353	1132.75	0.00	0.00	0.00	0.00
ENST00000296595.10	ENSG00000164180.13	2594	2373.75	219.22	2.41	1.73	9.77
ENST00000503194.1	ENSG00000164180.13	570	350.31	0.00	0.00	0.00	0.00
ENST00000503755.5	ENSG00000164180.13	582	362.24	43.85	3.16	2.27	12.81
ENST00000503943.5	ENSG00000164180.13	579	359.26	0.00	0.00	0.00	0.00
ENST00000506536.5	ENSG00000164180.13	2328	2107.75	116.67	1.45	1.04	5.86
ENST00000507872.1	ENSG00000164180.13	1250	1029.75	119.34	3.03	2.17	12.26
ENST00000509387.5	ENSG00000164180.13	963	742.75	324.00	11.39	8.18	46.16
ENST00000510089.5	ENSG00000164180.13	7608	7387.75	541.72	1.91	1.38	7.76
ENST00000511087.5	ENSG00000164180.13	2804	2583.75	94.05	0.95	0.68	3.85
ENST00000511218.5	ENSG00000164180.13	1351	1130.75	0.00	0.00	0.00	0.00
ENST00000512429.5	ENSG00000164180.13	1796	1575.75	0.00	0.00	0.00	0.00
ENST00000513487.5	ENSG00000164180.13	546	326.48	0.00	0.00	0.00	0.00
ENST00000514135.5	ENSG00000164180.13	2035	1814.75	26.17	0.38	0.27	1.53
ENST00000515293.1	ENSG00000164180.13	922	701.75	0.00	0.00	0.00	0.00
ENST00000515477.5	ENSG00000164180.13	689	468.91	0.00	0.00	0.00	0.00
ENST00000425382.5	ENSG00000164181.13	3827	3606.75	0.00	0.00	0.00	0.00
ENST00000504455.5	ENSG00000164181.13	1034	813.75	16.92	0.54	0.39	52.51
ENST00000505959.5	ENSG00000164181.13	4165	3944.75	9.16	0.06	0.04	5.86
ENST00000507047.5	ENSG00000164181.13	730	509.85	2.39	0.12	0.09	11.83
ENST00000508821.5	ENSG00000164181.13	3994	3773.75	44.53	0.31	0.22	29.79
ENST00000511799.5	ENSG00000164181.13	737	516.84	0.00	0.00	0.00	0.00
ENST00000514809.1	ENSG00000164181.13	595	375.18	0.00	0.00	0.00	0.00
ENST00000296597.9	ENSG00000164182.10	719	498.86	101.92	5.33	3.83	82.69
ENST00000502658.1	ENSG00000164182.10	461	242.64	7.13	0.77	0.55	11.89
ENST00000511107.1	ENSG00000164182.10	586	366.22	4.90	0.35	0.25	5.42
ENST00000512623.1	ENSG00000164182.10	696	475.89	0.00	0.00	0.00	0.00
ENST00000296600.4	ENSG00000164185.5	1964	1743.75	17.85	0.27	0.19	35.20
ENST00000504912.1	ENSG00000164185.5	546	326.48	6.15	0.49	0.35	64.80
ENST00000505843.1	ENSG00000164185.5	572	352.30	0.00	0.00	0.00	0.00
ENST00000296603.4	ENSG00000164187.6	8185	7964.75	1179.02	3.86	2.78	80.24
ENST00000503535.1	ENSG00000164187.6	418	200.85	5.79	0.75	0.54	15.64
ENST00000505524.1	ENSG00000164187.6	370	155.16	1.18	0.20	0.14	4.13
ENST00000296604.7	ENSG00000164188.8	3104	2883.75	6.19	0.06	0.04	28.98
ENST00000502994.5	ENSG00000164188.8	2278	2057.75	10.81	0.14	0.10	71.02
ENST00000505865.1	ENSG00000164188.8	572	352.30	0.00	0.00	0.00	0.00
ENST00000515759.5	ENSG00000164188.8	1532	1311.75	0.00	0.00	0.00	0.00
ENST00000282516.12	ENSG00000164190.16	10435	10214.75	1198.67	3.06	2.20	3.96
ENST00000448238.2	ENSG00000164190.16	8729	8508.75	10549.98	32.37	23.25	41.80
ENST00000503274.1	ENSG00000164190.16	789	568.80	21.17	0.97	0.70	1.25
ENST00000504430.5	ENSG00000164190.16	3455	3234.75	585.14	4.72	3.39	6.10
ENST00000505998.5	ENSG00000164190.16	969	748.75	763.76	26.63	19.13	34.38
ENST00000509429.1	ENSG00000164190.16	586	366.22	0.00	0.00	0.00	0.00
ENST00000513819.1	ENSG00000164190.16	452	233.85	7.30	0.81	0.59	1.05
ENST00000514335.1	ENSG00000164190.16	2948	2727.75	269.99	2.58	1.86	3.34
ENST00000621733.1	ENSG00000164190.16	518	298.74	72.01	6.29	4.52	8.13
ENST00000296615.10	ENSG00000164197.11	1727	1506.75	40.64	0.70	0.51	50.60
ENST00000389100.8	ENSG00000164197.11	4906	4685.75	123.36	0.69	0.49	49.40
ENST00000504296.1	ENSG00000164197.11	421	203.74	0.00	0.00	0.00	0.00
ENST00000405460.6	ENSG00000164199.15	19338	19117.75	0.00	0.00	0.00	0.00
ENST00000425867.2	ENSG00000164199.15	6503	6282.75	8.00	0.03	0.02	86.40
ENST00000450321.2	ENSG00000164199.15	879	658.76	0.00	0.00	0.00	0.00
ENST00000503852.1	ENSG00000164199.15	404	187.39	0.00	0.00	0.00	0.00
ENST00000504142.1	ENSG00000164199.15	5046	4825.75	0.00	0.00	0.00	0.00
ENST00000505845.1	ENSG00000164199.15	395	178.79	0.00	0.00	0.00	0.00
ENST00000507314.1	ENSG00000164199.15	617	397.09	0.00	0.00	0.00	0.00
ENST00000508842.5	ENSG00000164199.15	582	362.24	0.00	0.00	0.00	0.00
ENST00000509621.1	ENSG00000164199.15	5211	4990.75	1.00	0.01	0.00	13.60
ENST00000512205.1	ENSG00000164199.15	592	372.19	0.00	0.00	0.00	0.00
ENST00000513828.1	ENSG00000164199.15	596	376.17	0.00	0.00	0.00	0.00
ENST00000355943.7	ENSG00000164209.16	2385	2164.75	577.47	6.96	5.00	31.15
ENST00000447245.6	ENSG00000164209.16	1575	1354.75	93.63	1.80	1.30	8.07
ENST00000502462.6	ENSG00000164209.16	1446	1225.75	23.38	0.50	0.36	2.23
ENST00000504098.1	ENSG00000164209.16	2345	2124.75	99.10	1.22	0.87	5.45
ENST00000508781.5	ENSG00000164209.16	558	338.39	0.00	0.00	0.00	0.00
ENST00000509432.1	ENSG00000164209.16	1596	1375.75	21.50	0.41	0.29	1.83
ENST00000513706.2	ENSG00000164209.16	6236	6015.75	325.62	1.41	1.02	6.32
ENST00000513807.5	ENSG00000164209.16	1546	1325.75	510.31	10.05	7.22	44.95
ENST00000296632.7	ENSG00000164211.12	4606	4385.75	2550.77	15.18	10.91	49.31
ENST00000455172.2	ENSG00000164211.12	577	357.27	0.00	0.00	0.00	0.00
ENST00000502322.5	ENSG00000164211.12	1467	1246.75	68.21	1.43	1.03	4.64
ENST00000502931.5	ENSG00000164211.12	838	617.77	0.00	0.00	0.00	0.00
ENST00000505803.5	ENSG00000164211.12	803	582.79	16.14	0.72	0.52	2.35
ENST00000508215.1	ENSG00000164211.12	404	187.39	5.44	0.76	0.54	2.46
ENST00000509887.5	ENSG00000164211.12	1186	965.75	16.67	0.45	0.32	1.46
ENST00000510346.5	ENSG00000164211.12	766	545.81	11.46	0.55	0.39	1.78
ENST00000511137.5	ENSG00000164211.12	1135	914.75	13.38	0.38	0.27	1.24
ENST00000511436.5	ENSG00000164211.12	709	488.87	34.58	1.85	1.33	6.00
ENST00000511569.5	ENSG00000164211.12	981	760.75	174.51	5.99	4.30	19.45
ENST00000512160.5	ENSG00000164211.12	3500	3279.75	437.84	3.49	2.50	11.32
ENST00000296642.4	ENSG00000164219.9	552	332.43	46.69	3.67	2.63	17.78
ENST00000379615.3	ENSG00000164219.9	903	682.76	182.34	6.97	5.01	33.82
ENST00000419445.5	ENSG00000164219.9	9545	9324.75	1188.93	3.33	2.39	16.14
ENST00000503638.1	ENSG00000164219.9	579	359.26	10.45	0.76	0.55	3.68
ENST00000514178.5	ENSG00000164219.9	553	333.43	75.24	5.89	4.23	28.57
ENST00000296641.4	ENSG00000164220.6	3429	3208.75	120.74	0.98	0.71	26.42
ENST00000504899.1	ENSG00000164220.6	1387	1166.75	122.26	2.74	1.97	73.58
ENST00000379611.9	ENSG00000164221.12	2566	2345.75	0.00	0.00	0.00	0.00
ENST00000395557.4	ENSG00000164221.12	2069	1848.75	102.03	1.44	1.03	16.91
ENST00000502975.1	ENSG00000164221.12	598	378.16	2.55	0.18	0.13	2.06
ENST00000503027.1	ENSG00000164221.12	753	532.83	107.04	5.24	3.77	61.57
ENST00000506442.5	ENSG00000164221.12	2145	1924.75	104.95	1.42	1.02	16.71
ENST00000512261.5	ENSG00000164221.12	2279	2058.75	2.76	0.04	0.03	0.41
ENST00000513730.5	ENSG00000164221.12	569	349.32	2.66	0.20	0.14	2.34
ENST00000296657.6	ENSG00000164236.11	9188	8967.75	111.84	0.33	0.23	84.40
ENST00000504806.5	ENSG00000164236.11	1591	1370.75	3.16	0.06	0.04	15.60
ENST00000296658.3	ENSG00000164237.8	2335	2114.75	733.88	9.06	6.51	63.51
ENST00000503834.1	ENSG00000164237.8	442	224.10	4.00	0.47	0.33	3.27
ENST00000506224.1	ENSG00000164237.8	218	30.01	0.00	0.00	0.00	0.00
ENST00000506821.1	ENSG00000164237.8	901	680.76	18.01	0.69	0.50	4.84
ENST00000510532.5	ENSG00000164237.8	701	480.89	18.11	0.98	0.71	6.89
ENST00000511963.5	ENSG00000164237.8	796	575.79	37.49	1.70	1.22	11.92
ENST00000514202.1	ENSG00000164237.8	593	373.19	19.50	1.36	0.98	9.57
ENST00000296662.9	ENSG00000164241.13	966	745.75	19.33	0.68	0.49	16.50
ENST00000508527.5	ENSG00000164241.13	2977	2756.75	21.45	0.20	0.15	4.96
ENST00000509733.7	ENSG00000164241.13	553	333.43	6.85	0.54	0.38	13.07
ENST00000515558.1	ENSG00000164241.13	748	527.83	12.42	0.61	0.44	14.98
ENST00000535381.5	ENSG00000164241.13	5680	5459.75	49.80	0.24	0.17	5.81
ENST00000606042.1	ENSG00000164241.13	333	121.07	0.00	0.00	0.00	0.00
ENST00000606937.5	ENSG00000164241.13	607	387.13	27.16	1.83	1.32	44.68
ENST00000607731.5	ENSG00000164241.13	478	259.31	0.00	0.00	0.00	0.00
ENST00000296666.12	ENSG00000164244.20	4699	4478.75	3732.70	21.76	15.63	34.96
ENST00000442138.6	ENSG00000164244.20	5504	5283.75	436.05	2.15	1.55	3.46
ENST00000507774.1	ENSG00000164244.20	703	482.88	6.17	0.33	0.24	0.54
ENST00000512635.2	ENSG00000164244.20	2726	2505.75	163.83	1.71	1.23	2.74
ENST00000512871.1	ENSG00000164244.20	703	482.88	67.99	3.68	2.64	5.91
ENST00000513427.1	ENSG00000164244.20	837	616.77	770.26	32.60	23.42	52.39
ENST00000296677.4	ENSG00000164251.4	2914	2693.75	141.58	1.37	0.99	76.01
ENST00000514165.1	ENSG00000164251.4	607	387.13	6.42	0.43	0.31	23.99
ENST00000312916.11	ENSG00000164252.12	4509	4288.75	2390.35	14.55	10.45	82.55
ENST00000502408.1	ENSG00000164252.12	825	604.78	60.90	2.63	1.89	14.91
ENST00000503538.5	ENSG00000164252.12	552	332.43	0.00	0.00	0.00	0.00
ENST00000506806.1	ENSG00000164252.12	1142	921.75	15.75	0.45	0.32	2.53
ENST00000296679.8	ENSG00000164253.13	3958	3737.75	1388.35	9.70	6.97	26.20
ENST00000502528.5	ENSG00000164253.13	3268	3047.75	175.29	1.50	1.08	4.06
ENST00000503035.5	ENSG00000164253.13	854	633.77	4.68	0.19	0.14	0.52
ENST00000504895.5	ENSG00000164253.13	516	296.77	3.35	0.29	0.21	0.80
ENST00000505129.5	ENSG00000164253.13	1042	821.75	0.00	0.00	0.00	0.00
ENST00000506307.5	ENSG00000164253.13	582	362.24	0.00	0.00	0.00	0.00
ENST00000506474.5	ENSG00000164253.13	560	340.38	2.76	0.21	0.15	0.57
ENST00000507029.5	ENSG00000164253.13	1553	1332.75	530.12	10.38	7.46	28.06
ENST00000507239.5	ENSG00000164253.13	616	396.09	11.93	0.79	0.56	2.12
ENST00000507452.5	ENSG00000164253.13	680	459.92	0.00	0.00	0.00	0.00
ENST00000507654.5	ENSG00000164253.13	562	342.36	0.00	0.00	0.00	0.00
ENST00000508154.1	ENSG00000164253.13	456	237.75	0.00	0.00	0.00	0.00
ENST00000509701.5	ENSG00000164253.13	949	728.75	9.12	0.33	0.23	0.88
ENST00000509858.5	ENSG00000164253.13	461	242.64	0.00	0.00	0.00	0.00
ENST00000509892.5	ENSG00000164253.13	611	391.11	21.23	1.42	1.02	3.83
ENST00000509971.5	ENSG00000164253.13	543	323.50	0.00	0.00	0.00	0.00
ENST00000511036.5	ENSG00000164253.13	805	584.79	0.00	0.00	0.00	0.00
ENST00000511630.6	ENSG00000164253.13	516	296.77	39.85	3.51	2.52	9.47
ENST00000511791.1	ENSG00000164253.13	429	211.48	0.00	0.00	0.00	0.00
ENST00000512033.1	ENSG00000164253.13	797	576.79	2.64	0.12	0.09	0.32
ENST00000512168.1	ENSG00000164253.13	549	329.46	0.00	0.00	0.00	0.00
ENST00000513417.5	ENSG00000164253.13	577	357.27	0.00	0.00	0.00	0.00
ENST00000513917.5	ENSG00000164253.13	596	376.17	0.00	0.00	0.00	0.00
ENST00000514451.5	ENSG00000164253.13	463	244.60	0.00	0.00	0.00	0.00
ENST00000514559.5	ENSG00000164253.13	570	350.31	0.00	0.00	0.00	0.00
ENST00000514878.1	ENSG00000164253.13	376	160.79	5.00	0.81	0.58	2.19
ENST00000515253.5	ENSG00000164253.13	1507	1286.75	128.86	2.61	1.88	7.06
ENST00000515321.5	ENSG00000164253.13	585	365.23	72.02	5.15	3.70	13.91
ENST00000296682.3	ENSG00000164256.10	3691	3470.75	0.00	0.00	0.00	0.00
ENST00000502755.5	ENSG00000164256.10	558	338.39	0.00	0.00	0.00	0.00
ENST00000635252.1	ENSG00000164256.10	1537	1316.75	0.00	0.00	0.00	0.00
ENST00000296684.9	ENSG00000164258.11	675	454.93	280.71	16.11	11.57	69.24
ENST00000502423.5	ENSG00000164258.11	562	342.36	0.00	0.00	0.00	0.00
ENST00000506765.1	ENSG00000164258.11	559	339.38	9.50	0.73	0.52	3.14
ENST00000506974.5	ENSG00000164258.11	833	612.78	22.06	0.94	0.68	4.04
ENST00000507026.5	ENSG00000164258.11	680	459.92	0.00	0.00	0.00	0.00
ENST00000509443.1	ENSG00000164258.11	450	231.90	48.73	5.49	3.94	23.58
ENST00000296694.4	ENSG00000164265.8	515	295.78	0.00	0.00	0.00	0.00
ENST00000504320.5	ENSG00000164265.8	440	222.16	0.00	0.00	0.00	0.00
ENST00000507160.5	ENSG00000164265.8	549	329.46	0.00	0.00	0.00	0.00
ENST00000514688.1	ENSG00000164265.8	672	451.94	0.00	0.00	0.00	0.00
ENST00000296695.9	ENSG00000164266.10	542	322.51	2.00	0.16	0.12	85.72
ENST00000505722.1	ENSG00000164266.10	244	47.42	0.00	0.00	0.00	0.00
ENST00000510027.2	ENSG00000164266.10	1188	967.75	1.00	0.03	0.02	14.28
ENST00000360693.7	ENSG00000164270.17	3082	2861.75	0.00	0.00	0.00	0.00
ENST00000362016.6	ENSG00000164270.17	2979	2758.75	0.00	0.00	0.00	0.00
ENST00000377888.7	ENSG00000164270.17	2962	2741.75	0.00	0.00	0.00	0.00
ENST00000517929.5	ENSG00000164270.17	1201	980.75	0.00	0.00	0.00	0.00
ENST00000519495.1	ENSG00000164270.17	869	648.76	0.00	0.00	0.00	0.00
ENST00000520086.1	ENSG00000164270.17	2272	2051.75	0.00	0.00	0.00	0.00
ENST00000520514.5	ENSG00000164270.17	1236	1015.75	0.00	0.00	0.00	0.00
ENST00000521124.5	ENSG00000164270.17	1221	1000.75	0.00	0.00	0.00	0.00
ENST00000521530.5	ENSG00000164270.17	1323	1102.75	0.00	0.00	0.00	0.00
ENST00000521735.5	ENSG00000164270.17	1242	1021.75	0.00	0.00	0.00	0.00
ENST00000522588.5	ENSG00000164270.17	1326	1105.75	0.00	0.00	0.00	0.00
ENST00000524063.3	ENSG00000164270.17	2274	2053.75	0.00	0.00	0.00	0.00
ENST00000631296.1	ENSG00000164270.17	1224	1003.75	0.00	0.00	0.00	0.00
ENST00000381403.4	ENSG00000164283.12	1326	1105.75	69.20	1.63	1.17	24.89
ENST00000381405.4	ENSG00000164283.12	2169	1948.75	348.38	4.67	3.35	71.09
ENST00000598310.5	ENSG00000164283.12	607	387.13	0.00	0.00	0.00	0.00
ENST00000601836.1	ENSG00000164283.12	756	535.82	5.43	0.26	0.19	4.03
ENST00000329271.7	ENSG00000164284.14	4089	3868.75	490.03	3.31	2.38	53.88
ENST00000416916.2	ENSG00000164284.14	1006	785.75	77.96	2.59	1.86	42.20
ENST00000507562.1	ENSG00000164284.14	4109	3888.75	0.00	0.00	0.00	0.00
ENST00000513661.5	ENSG00000164284.14	546	326.48	3.01	0.24	0.17	3.92
ENST00000296733.5	ENSG00000164287.12	2946	2725.75	6.00	0.06	0.04	100.00
ENST00000322374.10	ENSG00000164287.12	1679	1458.75	0.00	0.00	0.00	0.00
ENST00000381375.6	ENSG00000164287.12	2591	2370.75	0.00	0.00	0.00	0.00
ENST00000507931.1	ENSG00000164287.12	2130	1909.75	0.00	0.00	0.00	0.00
ENST00000513180.5	ENSG00000164287.12	1548	1327.75	0.00	0.00	0.00	0.00
ENST00000380009.8	ENSG00000164291.16	3354	3133.75	119.60	1.00	0.72	19.77
ENST00000504763.1	ENSG00000164291.16	1088	867.75	0.00	0.00	0.00	0.00
ENST00000504873.5	ENSG00000164291.16	1920	1699.75	169.07	2.60	1.87	51.52
ENST00000512106.1	ENSG00000164291.16	572	352.30	4.58	0.34	0.24	6.73
ENST00000513814.5	ENSG00000164291.16	1958	1737.75	73.76	1.11	0.80	21.98
ENST00000379982.7	ENSG00000164292.12	5537	5316.75	14571.13	71.55	51.39	18.45
ENST00000502541.1	ENSG00000164292.12	693	472.90	1200.86	66.29	47.62	17.10
ENST00000503737.1	ENSG00000164292.12	653	432.98	0.00	0.00	0.00	0.00
ENST00000504179.5	ENSG00000164292.12	883	662.76	2206.44	86.91	62.43	22.41
ENST00000504949.1	ENSG00000164292.12	1511	1290.75	1623.51	32.84	23.59	8.47
ENST00000506817.1	ENSG00000164292.12	1432	1211.75	144.31	3.11	2.23	0.80
ENST00000506959.5	ENSG00000164292.12	547	327.47	0.00	0.00	0.00	0.00
ENST00000507186.1	ENSG00000164292.12	492	273.08	216.24	20.67	14.85	5.33
ENST00000510226.5	ENSG00000164292.12	560	340.38	1.15	0.09	0.06	0.02
ENST00000510313.1	ENSG00000164292.12	990	769.75	494.84	16.78	12.06	4.33
ENST00000510623.1	ENSG00000164292.12	333	121.07	14.21	3.06	2.20	0.79
ENST00000511558.1	ENSG00000164292.12	474	255.38	123.66	12.64	9.08	3.26
ENST00000512878.1	ENSG00000164292.12	483	264.22	52.64	5.20	3.74	1.34
ENST00000513091.1	ENSG00000164292.12	591	371.20	4.00	0.28	0.20	0.07
ENST00000514198.1	ENSG00000164292.12	496	277.02	725.19	68.34	49.09	17.62
ENST00000515852.5	ENSG00000164292.12	575	355.28	0.00	0.00	0.00	0.00
ENST00000296734.6	ENSG00000164294.13	3245	3024.75	104.28	0.90	0.65	8.58
ENST00000502733.1	ENSG00000164294.13	349	135.66	0.89	0.17	0.12	1.63
ENST00000503787.5	ENSG00000164294.13	1411	1190.75	152.35	3.34	2.40	31.84
ENST00000505096.1	ENSG00000164294.13	426	208.58	0.00	0.00	0.00	0.00
ENST00000506123.5	ENSG00000164294.13	3422	3201.75	172.56	1.41	1.01	13.41
ENST00000511617.5	ENSG00000164294.13	425	207.61	0.00	0.00	0.00	0.00
ENST00000514317.1	ENSG00000164294.13	577	357.27	63.92	4.67	3.36	44.53
ENST00000515370.1	ENSG00000164294.13	1036	815.75	0.00	0.00	0.00	0.00
ENST00000296736.3	ENSG00000164296.6	4006	3785.75	122.34	0.84	0.61	19.94
ENST00000515406.2	ENSG00000164296.6	2429	2208.75	260.67	3.08	2.21	72.81
ENST00000532987.1	ENSG00000164296.6	657	436.97	5.13	0.31	0.22	7.25
ENST00000296739.5	ENSG00000164299.6	1868	1647.75	0.00	0.00	0.00	0.00
ENST00000511881.1	ENSG00000164299.6	859	638.77	0.00	0.00	0.00	0.00
ENST00000502747.1	ENSG00000164300.15	2767	2546.75	140.71	1.44	1.04	3.78
ENST00000507668.6	ENSG00000164300.15	6479	6258.75	5423.84	22.62	16.25	59.37
ENST00000509193.5	ENSG00000164300.15	1441	1220.75	23.45	0.50	0.36	1.32
ENST00000512721.2	ENSG00000164300.15	1343	1122.75	547.33	12.73	9.14	33.40
ENST00000512972.6	ENSG00000164300.15	1627	1406.75	4.80	0.09	0.06	0.23
ENST00000513907.1	ENSG00000164300.15	547	327.47	0.00	0.00	0.00	0.00
ENST00000632581.1	ENSG00000164300.15	1573	1352.75	37.59	0.73	0.52	1.90
ENST00000296741.6	ENSG00000164303.10	3936	3715.75	25.71	0.18	0.13	47.94
ENST00000505644.1	ENSG00000164303.10	566	346.34	0.00	0.00	0.00	0.00
ENST00000510054.1	ENSG00000164303.10	461	242.64	1.53	0.17	0.12	43.83
ENST00000512353.1	ENSG00000164303.10	852	631.77	0.75	0.03	0.02	8.23
ENST00000296742.11	ENSG00000164304.15	2821	2600.75	1.00	0.01	0.01	5.63
ENST00000338150.8	ENSG00000164304.15	2771	2550.75	0.00	0.00	0.00	0.00
ENST00000379918.8	ENSG00000164304.15	2877	2656.75	0.00	0.00	0.00	0.00
ENST00000442019.6	ENSG00000164304.15	2832	2611.75	0.00	0.00	0.00	0.00
ENST00000458291.6	ENSG00000164304.15	2989	2768.75	0.00	0.00	0.00	0.00
ENST00000502583.5	ENSG00000164304.15	3284	3063.75	0.00	0.00	0.00	0.00
ENST00000509324.1	ENSG00000164304.15	686	465.91	3.00	0.17	0.12	94.36
ENST00000512086.5	ENSG00000164304.15	2537	2316.75	0.00	0.00	0.00	0.00
ENST00000512691.1	ENSG00000164304.15	1781	1560.75	0.00	0.00	0.00	0.00
ENST00000308394.8	ENSG00000164305.18	2673	2452.75	311.77	3.32	2.38	7.82
ENST00000393585.6	ENSG00000164305.18	2624	2403.75	36.51	0.40	0.28	0.93
ENST00000393588.8	ENSG00000164305.18	677	456.93	0.00	0.00	0.00	0.00
ENST00000447121.2	ENSG00000164305.18	549	329.46	3.18	0.25	0.18	0.59
ENST00000517513.5	ENSG00000164305.18	964	743.75	60.01	2.11	1.51	4.96
ENST00000523916.5	ENSG00000164305.18	2540	2319.75	3230.54	36.36	26.11	85.69
ENST00000314970.10	ENSG00000164306.10	2289	2068.75	99.06	1.25	0.90	28.15
ENST00000503752.5	ENSG00000164306.10	2168	1947.75	98.31	1.32	0.95	29.67
ENST00000506278.5	ENSG00000164306.10	1138	917.75	0.00	0.00	0.00	0.00
ENST00000508001.1	ENSG00000164306.10	518	298.74	0.00	0.00	0.00	0.00
ENST00000509002.5	ENSG00000164306.10	1631	1410.75	13.19	0.24	0.18	5.50
ENST00000509538.5	ENSG00000164306.10	804	583.79	4.52	0.20	0.15	4.55
ENST00000510864.1	ENSG00000164306.10	509	289.85	0.00	0.00	0.00	0.00
ENST00000512658.1	ENSG00000164306.10	498	278.99	3.77	0.35	0.25	7.93
ENST00000512834.5	ENSG00000164306.10	2174	1953.75	72.70	0.97	0.70	21.87
ENST00000515152.1	ENSG00000164306.10	784	563.80	0.00	0.00	0.00	0.00
ENST00000515774.5	ENSG00000164306.10	2007	1786.75	7.11	0.10	0.07	2.34
ENST00000296754.7	ENSG00000164307.12	5495	5274.75	1619.58	8.02	5.76	7.80
ENST00000443439.6	ENSG00000164307.12	4805	4584.75	8041.68	45.79	32.89	44.57
ENST00000503311.1	ENSG00000164307.12	463	244.60	7.13	0.76	0.55	0.74
ENST00000503921.5	ENSG00000164307.12	551	331.44	0.00	0.00	0.00	0.00
ENST00000507154.1	ENSG00000164307.12	583	363.24	0.00	0.00	0.00	0.00
ENST00000507859.1	ENSG00000164307.12	755	534.82	249.08	12.16	8.73	11.83
ENST00000508227.5	ENSG00000164307.12	555	335.41	267.61	20.83	14.96	20.27
ENST00000512852.1	ENSG00000164307.12	632	412.04	0.00	0.00	0.00	0.00
ENST00000514604.5	ENSG00000164307.12	870	649.76	378.09	15.19	10.91	14.78
ENST00000379904.8	ENSG00000164308.16	3219	2998.75	169.86	1.48	1.06	5.42
ENST00000437043.7	ENSG00000164308.16	5705	5484.75	102.55	0.49	0.35	1.79
ENST00000507346.1	ENSG00000164308.16	582	362.24	20.00	1.44	1.04	5.28
ENST00000508077.1	ENSG00000164308.16	489	270.13	53.76	5.20	3.73	19.05
ENST00000510309.1	ENSG00000164308.16	1275	1054.75	421.93	10.44	7.50	38.28
ENST00000510373.5	ENSG00000164308.16	2309	2088.75	209.44	2.62	1.88	9.60
ENST00000512869.1	ENSG00000164308.16	282	76.87	0.00	0.00	0.00	0.00
ENST00000513084.5	ENSG00000164308.16	3434	3213.75	520.81	4.23	3.04	15.51
ENST00000513368.1	ENSG00000164308.16	414	197.00	6.05	0.80	0.58	2.94
ENST00000515095.5	ENSG00000164308.16	913	692.76	0.00	0.00	0.00	0.00
ENST00000515387.1	ENSG00000164308.16	1596	1375.75	30.60	0.58	0.42	2.13
ENST00000446378.2	ENSG00000164309.14	12847	12626.75	65.67	0.14	0.10	34.79
ENST00000505466.1	ENSG00000164309.14	655	434.97	0.00	0.00	0.00	0.00
ENST00000506603.5	ENSG00000164309.14	4562	4341.75	42.33	0.25	0.18	65.21
ENST00000322350.9	ENSG00000164318.17	4411	4190.75	49.33	0.31	0.22	6.01
ENST00000336740.10	ENSG00000164318.17	3071	2850.75	105.18	0.96	0.69	18.85
ENST00000354891.7	ENSG00000164318.17	3963	3742.75	16.72	0.12	0.08	2.28
ENST00000397202.6	ENSG00000164318.17	2398	2177.75	19.66	0.24	0.17	4.61
ENST00000397210.7	ENSG00000164318.17	1299	1078.75	48.44	1.17	0.84	22.94
ENST00000504709.1	ENSG00000164318.17	821	600.78	0.00	0.00	0.00	0.00
ENST00000506135.5	ENSG00000164318.17	889	668.76	0.00	0.00	0.00	0.00
ENST00000508131.5	ENSG00000164318.17	552	332.43	0.00	0.00	0.00	0.00
ENST00000508868.5	ENSG00000164318.17	587	367.22	11.70	0.83	0.60	16.29
ENST00000513131.1	ENSG00000164318.17	1140	919.75	20.01	0.57	0.41	11.12
ENST00000514476.1	ENSG00000164318.17	676	455.93	15.96	0.91	0.66	17.89
ENST00000296775.7	ENSG00000164323.12	903	682.76	1335.55	51.07	36.68	60.06
ENST00000458385.6	ENSG00000164323.12	4852	4631.75	4267.99	24.06	17.28	28.29
ENST00000502992.1	ENSG00000164323.12	594	374.18	15.74	1.10	0.79	1.29
ENST00000503223.1	ENSG00000164323.12	682	461.92	27.72	1.57	1.13	1.84
ENST00000514798.1	ENSG00000164323.12	2895	2674.75	742.01	7.24	5.20	8.52
ENST00000296776.5	ENSG00000164325.7	1759	1538.75	0.00	0.00	0.00	0.00
ENST00000511737.1	ENSG00000164325.7	461	242.64	0.00	0.00	0.00	0.00
ENST00000296777.4	ENSG00000164326.4	915	694.75	0.00	0.00	0.00	0.00
ENST00000513096.1	ENSG00000164326.4	926	705.75	0.00	0.00	0.00	0.00
ENST00000296782.9	ENSG00000164327.12	7505	7284.75	2479.34	8.89	6.38	37.42
ENST00000357387.7	ENSG00000164327.12	9543	9322.75	2822.72	7.90	5.68	33.29
ENST00000503698.1	ENSG00000164327.12	780	559.80	20.10	0.94	0.67	3.95
ENST00000505927.1	ENSG00000164327.12	570	350.31	9.25	0.69	0.50	2.90
ENST00000509567.5	ENSG00000164327.12	638	418.02	1.89	0.12	0.08	0.50
ENST00000510711.5	ENSG00000164327.12	3126	2905.75	149.68	1.34	0.97	5.66
ENST00000511516.5	ENSG00000164327.12	7312	7091.75	268.32	0.99	0.71	4.16
ENST00000513566.1	ENSG00000164327.12	1762	1541.75	94.31	1.60	1.15	6.73
ENST00000514735.1	ENSG00000164327.12	686	465.91	0.00	0.00	0.00	0.00
ENST00000515846.1	ENSG00000164327.12	677	456.93	22.38	1.28	0.92	5.39
ENST00000296783.7	ENSG00000164329.13	3129	2908.75	0.00	0.00	0.00	0.00
ENST00000423041.6	ENSG00000164329.13	3223	3002.75	1027.60	8.93	6.42	11.26
ENST00000428308.6	ENSG00000164329.13	2204	1983.75	766.16	10.08	7.24	12.71
ENST00000453514.5	ENSG00000164329.13	3523	3302.75	1618.80	12.80	9.19	16.13
ENST00000502269.1	ENSG00000164329.13	705	484.88	106.08	5.71	4.10	7.20
ENST00000503620.1	ENSG00000164329.13	582	362.24	55.16	3.98	2.86	5.01
ENST00000504233.5	ENSG00000164329.13	2997	2776.75	241.32	2.27	1.63	2.86
ENST00000504982.1	ENSG00000164329.13	600	380.16	28.16	1.93	1.39	2.44
ENST00000505571.5	ENSG00000164329.13	781	560.80	194.07	9.03	6.49	11.39
ENST00000505770.1	ENSG00000164329.13	542	322.51	10.32	0.84	0.60	1.05
ENST00000508620.5	ENSG00000164329.13	483	264.22	4.76	0.47	0.34	0.59
ENST00000509227.1	ENSG00000164329.13	582	362.24	79.00	5.69	4.09	7.18
ENST00000510721.1	ENSG00000164329.13	522	302.70	68.04	5.87	4.22	7.40
ENST00000513735.5	ENSG00000164329.13	600	380.16	59.65	4.10	2.94	5.16
ENST00000514095.5	ENSG00000164329.13	575	355.28	38.27	2.81	2.02	3.54
ENST00000515298.5	ENSG00000164329.13	465	246.56	45.62	4.83	3.47	6.09
ENST00000515807.5	ENSG00000164329.13	576	356.28	0.00	0.00	0.00	0.00
ENST00000313708.10	ENSG00000164330.16	5250	5029.75	241.33	1.25	0.90	5.60
ENST00000380654.8	ENSG00000164330.16	2345	2124.75	239.68	2.94	2.12	13.16
ENST00000517373.1	ENSG00000164330.16	2277	2056.75	58.80	0.75	0.54	3.34
ENST00000518323.1	ENSG00000164330.16	602	382.15	0.00	0.00	0.00	0.00
ENST00000518836.5	ENSG00000164330.16	5127	4906.75	4.54	0.02	0.02	0.11
ENST00000519739.5	ENSG00000164330.16	4735	4514.75	0.00	0.00	0.00	0.00
ENST00000519890.5	ENSG00000164330.16	4695	4474.75	0.00	0.00	0.00	0.00
ENST00000522192.5	ENSG00000164330.16	1911	1690.75	691.00	10.67	7.66	47.69
ENST00000523315.1	ENSG00000164330.16	490	271.11	14.21	1.37	0.98	6.11
ENST00000523464.1	ENSG00000164330.16	766	545.81	4.62	0.22	0.16	0.99
ENST00000622875.4	ENSG00000164330.16	4430	4209.75	829.83	5.15	3.70	23.00
ENST00000296785.7	ENSG00000164331.9	2063	1842.75	131.78	1.87	1.34	4.91
ENST00000504641.1	ENSG00000164331.9	902	681.76	2.09	0.08	0.06	0.21
ENST00000505301.5	ENSG00000164331.9	512	292.81	0.00	0.00	0.00	0.00
ENST00000506130.5	ENSG00000164331.9	436	218.27	13.83	1.65	1.19	4.35
ENST00000509433.1	ENSG00000164331.9	573	353.29	318.56	23.54	16.91	61.86
ENST00000514916.1	ENSG00000164331.9	447	228.97	19.50	2.22	1.60	5.84
ENST00000515249.1	ENSG00000164331.9	730	509.85	7.71	0.39	0.28	1.04
ENST00000515804.1	ENSG00000164331.9	1298	1077.75	342.53	8.30	5.96	21.80
ENST00000296786.7	ENSG00000164332.7	2392	2171.75	2114.99	25.42	18.26	75.72
ENST00000519276.1	ENSG00000164332.7	1558	1337.75	337.82	6.59	4.74	19.63
ENST00000521738.1	ENSG00000164332.7	421	203.74	12.19	1.56	1.12	4.65
ENST00000335286.10	ENSG00000164334.15	1336	1115.75	0.00	0.00	0.00	0.00
ENST00000379555.7	ENSG00000164334.15	1234	1013.75	0.00	0.00	0.00	0.00
ENST00000504819.5	ENSG00000164334.15	1237	1016.75	0.00	0.00	0.00	0.00
ENST00000509264.1	ENSG00000164334.15	642	422.01	0.00	0.00	0.00	0.00
ENST00000515256.5	ENSG00000164334.15	1213	992.75	0.00	0.00	0.00	0.00
ENST00000613773.4	ENSG00000164334.15	1374	1153.75	0.00	0.00	0.00	0.00
ENST00000620555.4	ENSG00000164334.15	1233	1012.75	0.00	0.00	0.00	0.00
ENST00000296792.8	ENSG00000164338.9	3687	3466.75	366.33	2.76	1.98	18.09
ENST00000508491.1	ENSG00000164338.9	1828	1607.75	106.45	1.73	1.24	11.34
ENST00000508686.1	ENSG00000164338.9	538	318.55	3.05	0.25	0.18	1.64
ENST00000509005.5	ENSG00000164338.9	2057	1836.75	568.42	8.08	5.80	52.99
ENST00000510478.1	ENSG00000164338.9	586	366.22	13.95	0.99	0.71	6.52
ENST00000512550.1	ENSG00000164338.9	782	561.80	26.80	1.25	0.89	8.17
ENST00000513824.5	ENSG00000164338.9	577	357.27	0.00	0.00	0.00	0.00
ENST00000543251.5	ENSG00000164338.9	4922	4701.75	33.99	0.19	0.14	1.24
ENST00000296795.7	ENSG00000164342.12	6015	5794.75	93.13	0.42	0.30	3.06
ENST00000504367.1	ENSG00000164342.12	2310	2089.75	612.44	7.65	5.50	55.85
ENST00000508051.1	ENSG00000164342.12	628	408.05	4.86	0.31	0.22	2.27
ENST00000512264.1	ENSG00000164342.12	2942	2721.75	60.87	0.58	0.42	4.26
ENST00000513189.1	ENSG00000164342.12	1156	935.75	169.70	4.73	3.40	34.56
ENST00000264690.10	ENSG00000164344.15	2363	2142.75	143.88	1.75	1.26	19.85
ENST00000428196.5	ENSG00000164344.15	645	425.00	5.59	0.34	0.25	3.89
ENST00000446598.6	ENSG00000164344.15	569	349.32	31.55	2.36	1.69	26.71
ENST00000467271.1	ENSG00000164344.15	720	499.86	17.50	0.91	0.66	10.35
ENST00000511406.5	ENSG00000164344.15	2058	1837.75	214.87	3.05	2.19	34.57
ENST00000511608.5	ENSG00000164344.15	2317	2096.75	0.00	0.00	0.00	0.00
ENST00000513864.2	ENSG00000164344.15	2175	1954.75	30.62	0.41	0.29	4.63
ENST00000296802.9	ENSG00000164346.9	1199	978.75	34.32	0.92	0.66	3.45
ENST00000513356.1	ENSG00000164346.9	797	576.79	157.17	7.11	5.11	26.85
ENST00000514918.5	ENSG00000164346.9	645	425.00	279.64	17.18	12.34	64.83
ENST00000515524.1	ENSG00000164346.9	448	229.94	0.00	0.00	0.00	0.00
ENST00000610426.4	ENSG00000164346.9	4594	4373.75	216.21	1.29	0.93	4.87
ENST00000296805.7	ENSG00000164347.17	3249	3028.75	0.00	0.00	0.00	0.00
ENST00000345239.6	ENSG00000164347.17	2856	2635.75	991.57	9.82	7.05	27.89
ENST00000427854.6	ENSG00000164347.17	1870	1649.75	624.90	9.89	7.10	28.08
ENST00000506263.1	ENSG00000164347.17	506	286.89	9.17	0.83	0.60	2.37
ENST00000506778.1	ENSG00000164347.17	566	346.34	0.00	0.00	0.00	0.00
ENST00000509097.1	ENSG00000164347.17	1004	783.75	6.41	0.21	0.15	0.61
ENST00000509430.5	ENSG00000164347.17	3047	2826.75	1121.58	10.36	7.44	29.41
ENST00000513331.1	ENSG00000164347.17	469	250.48	19.65	2.05	1.47	5.82
ENST00000514734.5	ENSG00000164347.17	907	686.76	32.17	1.22	0.88	3.47
ENST00000515125.5	ENSG00000164347.17	1125	904.75	28.73	0.83	0.60	2.35
ENST00000310581.9	ENSG00000164362.18	4018	3797.75	183.74	1.26	0.91	19.00
ENST00000334602.10	ENSG00000164362.18	3210	2989.75	0.00	0.00	0.00	0.00
ENST00000460137.6	ENSG00000164362.18	2992	2771.75	0.00	0.00	0.00	0.00
ENST00000484238.6	ENSG00000164362.18	2422	2201.75	177.11	2.10	1.51	31.60
ENST00000503656.1	ENSG00000164362.18	406	189.31	23.69	3.27	2.35	49.15
ENST00000508104.2	ENSG00000164362.18	2486	2265.75	1.46	0.02	0.01	0.25
ENST00000522877.1	ENSG00000164362.18	408	191.23	0.00	0.00	0.00	0.00
ENST00000324642.3	ENSG00000164363.9	2121	1900.75	1.00	0.01	0.01	100.00
ENST00000513607.2	ENSG00000164363.9	459	240.69	0.00	0.00	0.00	0.00
ENST00000296824.3	ENSG00000164366.3	9342	9121.75	526.37	1.51	1.08	63.86
ENST00000441693.2	ENSG00000164366.3	576	356.28	11.63	0.85	0.61	36.14
ENST00000296839.4	ENSG00000164379.6	2309	2088.75	0.00	0.00	0.00	0.00
ENST00000624527.2	ENSG00000164385.8	2434	2213.75	3.00	0.04	0.03	100.00
ENST00000296862.5	ENSG00000164393.8	2127	1906.75	0.00	0.00	0.00	0.00
ENST00000398742.2	ENSG00000164393.8	4895	4674.75	0.00	0.00	0.00	0.00
ENST00000467205.6	ENSG00000164393.8	5126	4905.75	0.00	0.00	0.00	0.00
ENST00000507065.5	ENSG00000164393.8	3043	2822.75	0.00	0.00	0.00	0.00
ENST00000296869.8	ENSG00000164398.12	2561	2340.75	0.00	0.00	0.00	0.00
ENST00000357096.5	ENSG00000164398.12	6298	6077.75	15.15	0.07	0.05	6.98
ENST00000379240.5	ENSG00000164398.12	2548	2327.75	0.00	0.00	0.00	0.00
ENST00000379244.5	ENSG00000164398.12	2658	2437.75	0.00	0.00	0.00	0.00
ENST00000379246.5	ENSG00000164398.12	2622	2401.75	0.00	0.00	0.00	0.00
ENST00000379255.5	ENSG00000164398.12	2301	2080.75	2.55	0.03	0.02	3.44
ENST00000379264.6	ENSG00000164398.12	6539	6318.75	0.00	0.00	0.00	0.00
ENST00000414078.5	ENSG00000164398.12	519	299.73	0.00	0.00	0.00	0.00
ENST00000416557.5	ENSG00000164398.12	530	310.62	0.00	0.00	0.00	0.00
ENST00000419502.5	ENSG00000164398.12	934	713.75	0.00	0.00	0.00	0.00
ENST00000430403.5	ENSG00000164398.12	799	578.79	0.00	0.00	0.00	0.00
ENST00000431707.5	ENSG00000164398.12	2060	1839.75	0.00	0.00	0.00	0.00
ENST00000434099.5	ENSG00000164398.12	1123	902.75	0.00	0.00	0.00	0.00
ENST00000441995.2	ENSG00000164398.12	414	197.00	0.00	0.00	0.00	0.00
ENST00000469164.1	ENSG00000164398.12	545	325.49	0.00	0.00	0.00	0.00
ENST00000477640.1	ENSG00000164398.12	581	361.25	0.00	0.00	0.00	0.00
ENST00000484870.1	ENSG00000164398.12	582	362.24	2.38	0.17	0.12	18.38
ENST00000489047.1	ENSG00000164398.12	3676	3455.75	0.00	0.00	0.00	0.00
ENST00000492156.1	ENSG00000164398.12	461	242.64	0.00	0.00	0.00	0.00
ENST00000493861.5	ENSG00000164398.12	2066	1845.75	46.92	0.66	0.48	71.20
ENST00000543479.5	ENSG00000164398.12	2139	1918.75	0.00	0.00	0.00	0.00
ENST00000296870.2	ENSG00000164399.4	1050	829.75	0.00	0.00	0.00	0.00
ENST00000296871.3	ENSG00000164400.5	787	566.80	0.00	0.00	0.00	0.00
ENST00000296873.11	ENSG00000164402.13	4394	4173.75	0.00	0.00	0.00	0.00
ENST00000371478.2	ENSG00000164402.13	737	516.84	1.30	0.07	0.05	0.20
ENST00000371493.7	ENSG00000164402.13	562	342.36	0.00	0.00	0.00	0.00
ENST00000378699.6	ENSG00000164402.13	2289	2068.75	1855.93	23.42	16.82	71.41
ENST00000378701.5	ENSG00000164402.13	1817	1596.75	12.21	0.20	0.14	0.61
ENST00000378706.5	ENSG00000164402.13	4168	3947.75	406.77	2.69	1.93	8.20
ENST00000378719.6	ENSG00000164402.13	2889	2668.75	149.33	1.46	1.05	4.45
ENST00000378721.8	ENSG00000164402.13	1723	1502.75	14.04	0.24	0.18	0.74
ENST00000414594.5	ENSG00000164402.13	693	472.90	0.00	0.00	0.00	0.00
ENST00000448933.5	ENSG00000164402.13	4270	4049.75	53.70	0.35	0.25	1.06
ENST00000453480.5	ENSG00000164402.13	773	552.81	3.51	0.17	0.12	0.51
ENST00000458488.2	ENSG00000164402.13	1726	1505.75	0.00	0.00	0.00	0.00
ENST00000481030.1	ENSG00000164402.13	790	569.80	84.30	3.86	2.77	11.78
ENST00000481794.5	ENSG00000164402.13	694	473.90	3.62	0.20	0.14	0.61
ENST00000492490.1	ENSG00000164402.13	581	361.25	2.00	0.14	0.10	0.44
ENST00000620483.4	ENSG00000164402.13	4335	4114.75	0.00	0.00	0.00	0.00
ENST00000319854.7	ENSG00000164403.14	3190	2969.75	73.16	0.64	0.46	77.97
ENST00000378676.1	ENSG00000164403.14	2352	2131.75	4.61	0.06	0.04	6.84
ENST00000378679.7	ENSG00000164403.14	4019	3798.75	18.23	0.13	0.09	15.19
ENST00000440118.1	ENSG00000164403.14	1080	859.75	0.00	0.00	0.00	0.00
ENST00000488072.1	ENSG00000164403.14	423	205.68	0.00	0.00	0.00	0.00
ENST00000495680.2	ENSG00000164403.14	281	76.05	0.00	0.00	0.00	0.00
ENST00000606676.1	ENSG00000164403.14	351	137.50	0.00	0.00	0.00	0.00
ENST00000617339.4	ENSG00000164403.14	3638	3417.75	0.00	0.00	0.00	0.00
ENST00000296875.3	ENSG00000164404.8	1796	1575.75	0.00	0.00	0.00	0.00
ENST00000378673.2	ENSG00000164404.8	2640	2419.75	89.66	0.97	0.69	97.39
ENST00000464378.1	ENSG00000164404.8	566	346.34	0.34	0.03	0.02	2.61
ENST00000472320.1	ENSG00000164404.8	541	321.52	0.00	0.00	0.00	0.00
ENST00000621295.4	ENSG00000164404.8	1939	1718.75	0.00	0.00	0.00	0.00
ENST00000624492.3	ENSG00000164404.8	1823	1602.75	0.00	0.00	0.00	0.00
ENST00000624495.3	ENSG00000164404.8	1799	1578.75	0.00	0.00	0.00	0.00
ENST00000378665.1	ENSG00000164405.10	586	366.22	11.09	0.79	0.57	11.85
ENST00000378667.1	ENSG00000164405.10	429	211.48	27.13	3.35	2.41	50.18
ENST00000378670.7	ENSG00000164405.10	839	618.77	29.47	1.24	0.89	18.63
ENST00000480372.1	ENSG00000164405.10	509	289.85	0.00	0.00	0.00	0.00
ENST00000496429.1	ENSG00000164405.10	258	57.81	0.00	0.00	0.00	0.00
ENST00000498309.1	ENSG00000164405.10	874	653.76	32.31	1.29	0.93	19.33
ENST00000296877.2	ENSG00000164406.7	2207	1986.75	64.24	0.84	0.61	26.01
ENST00000483190.1	ENSG00000164406.7	935	714.75	65.76	2.40	1.73	73.99
ENST00000485457.1	ENSG00000164406.7	457	238.73	0.00	0.00	0.00	0.00
ENST00000369576.2	ENSG00000164411.11	571	351.30	0.00	0.00	0.00	0.00
ENST00000442973.2	ENSG00000164411.11	674	453.93	0.00	0.00	0.00	0.00
ENST00000525899.5	ENSG00000164411.11	2281	2060.75	1.00	0.01	0.01	100.00
ENST00000369552.8	ENSG00000164414.16	1851	1630.75	447.19	7.16	5.14	90.78
ENST00000369556.7	ENSG00000164414.16	1720	1499.75	3.81	0.07	0.05	0.84
ENST00000369557.9	ENSG00000164414.16	1653	1432.75	0.00	0.00	0.00	0.00
ENST00000464978.5	ENSG00000164414.16	1299	1078.75	7.96	0.19	0.14	2.44
ENST00000544441.4	ENSG00000164414.16	724	503.86	9.04	0.47	0.34	5.94
ENST00000622775.3	ENSG00000164414.16	1206	985.75	0.00	0.00	0.00	0.00
ENST00000318991.10	ENSG00000164418.19	4317	4096.75	0.00	0.00	0.00	0.00
ENST00000358361.7	ENSG00000164418.19	1981	1760.75	0.34	0.01	0.00	1.51
ENST00000369134.8	ENSG00000164418.19	4185	3964.75	0.00	0.00	0.00	0.00
ENST00000369137.7	ENSG00000164418.19	4272	4051.75	0.00	0.00	0.00	0.00
ENST00000369138.5	ENSG00000164418.19	4921	4700.75	0.00	0.00	0.00	0.00
ENST00000413795.5	ENSG00000164418.19	4876	4655.75	0.00	0.00	0.00	0.00
ENST00000421544.5	ENSG00000164418.19	4789	4568.75	4.25	0.02	0.02	7.31
ENST00000436862.1	ENSG00000164418.19	1066	845.75	4.41	0.14	0.10	41.06
ENST00000455610.5	ENSG00000164418.19	540	320.53	0.00	0.00	0.00	0.00
ENST00000487161.1	ENSG00000164418.19	691	470.90	3.00	0.17	0.12	50.12
ENST00000487395.1	ENSG00000164418.19	1518	1297.75	0.00	0.00	0.00	0.00
ENST00000370315.3	ENSG00000164430.15	3182	2961.75	525.46	4.63	3.33	38.55
ENST00000370318.5	ENSG00000164430.15	1917	1696.75	336.31	5.17	3.72	43.07
ENST00000459924.1	ENSG00000164430.15	861	640.77	54.23	2.21	1.59	18.39
ENST00000356535.4	ENSG00000164434.11	2086	1865.75	0.00	0.00	0.00	0.00
ENST00000368444.7	ENSG00000164434.11	1026	805.75	0.00	0.00	0.00	0.00
ENST00000296921.5	ENSG00000164438.5	1493	1272.75	0.00	0.00	0.00	0.00
ENST00000358430.7	ENSG00000164440.14	4753	4532.75	471.62	2.72	1.95	90.43
ENST00000367652.4	ENSG00000164440.14	398	181.66	2.00	0.29	0.21	9.57
ENST00000367651.3	ENSG00000164442.9	2354	2133.75	150.15	1.84	1.32	4.89
ENST00000536159.2	ENSG00000164442.9	1797	1576.75	0.00	0.00	0.00	0.00
ENST00000537332.2	ENSG00000164442.9	1780	1559.75	591.21	9.90	7.11	26.34
ENST00000618718.1	ENSG00000164442.9	901	680.76	673.64	25.83	18.56	68.77
ENST00000368596.3	ENSG00000164451.13	1353	1132.75	0.00	0.00	0.00	0.00
ENST00000368597.6	ENSG00000164451.13	1311	1090.75	0.00	0.00	0.00	0.00
ENST00000405399.5	ENSG00000164451.13	1165	944.75	0.00	0.00	0.00	0.00
ENST00000452373.5	ENSG00000164451.13	568	348.32	0.00	0.00	0.00	0.00
ENST00000628083.1	ENSG00000164451.13	1117	896.75	0.00	0.00	0.00	0.00
ENST00000296946.6	ENSG00000164458.9	2436	2215.75	1.43	0.02	0.01	4.89
ENST00000366871.7	ENSG00000164458.9	2250	2029.75	0.00	0.00	0.00	0.00
ENST00000366876.6	ENSG00000164458.9	1497	1276.75	0.00	0.00	0.00	0.00
ENST00000461348.2	ENSG00000164458.9	902	681.76	8.57	0.33	0.24	95.11
ENST00000296953.6	ENSG00000164463.12	7778	7557.75	3662.69	12.65	9.09	23.60
ENST00000517882.1	ENSG00000164463.12	544	324.50	0.00	0.00	0.00	0.00
ENST00000520420.5	ENSG00000164463.12	1660	1439.75	2170.82	39.36	28.27	73.42
ENST00000520464.1	ENSG00000164463.12	5163	4942.75	150.70	0.80	0.57	1.48
ENST00000522692.5	ENSG00000164463.12	2466	2245.75	13.39	0.16	0.11	0.29
ENST00000523161.1	ENSG00000164463.12	559	339.38	8.40	0.65	0.46	1.20
ENST00000296955.12	ENSG00000164465.18	1979	1758.75	104.20	1.55	1.11	22.84
ENST00000338728.9	ENSG00000164465.18	3626	3405.75	422.86	3.24	2.33	47.87
ENST00000424717.6	ENSG00000164465.18	574	354.29	1.49	0.11	0.08	1.62
ENST00000478345.1	ENSG00000164465.18	387	171.19	0.00	0.00	0.00	0.00
ENST00000481630.1	ENSG00000164465.18	297	89.43	0.00	0.00	0.00	0.00
ENST00000487076.1	ENSG00000164465.18	387	171.19	3.00	0.46	0.33	6.76
ENST00000525483.5	ENSG00000164465.18	542	322.51	0.00	0.00	0.00	0.00
ENST00000528138.5	ENSG00000164465.18	565	345.34	0.00	0.00	0.00	0.00
ENST00000528162.1	ENSG00000164465.18	478	259.31	2.00	0.20	0.14	2.97
ENST00000533453.5	ENSG00000164465.18	3584	3363.75	119.62	0.93	0.67	13.71
ENST00000533950.1	ENSG00000164465.18	420	202.78	0.00	0.00	0.00	0.00
ENST00000534777.5	ENSG00000164465.18	570	350.31	3.84	0.29	0.21	4.22
ENST00000321442.9	ENSG00000164466.12	4231	4010.75	545.75	3.55	2.55	10.59
ENST00000421887.2	ENSG00000164466.12	551	331.44	38.94	3.07	2.20	9.14
ENST00000502393.5	ENSG00000164466.12	637	417.02	67.44	4.22	3.03	12.58
ENST00000502865.5	ENSG00000164466.12	641	421.01	181.03	11.23	8.06	33.45
ENST00000506963.1	ENSG00000164466.12	796	575.79	0.00	0.00	0.00	0.00
ENST00000507017.5	ENSG00000164466.12	572	352.30	0.00	0.00	0.00	0.00
ENST00000507395.1	ENSG00000164466.12	527	307.65	0.00	0.00	0.00	0.00
ENST00000507823.5	ENSG00000164466.12	2611	2390.75	206.95	2.26	1.62	6.73
ENST00000508290.5	ENSG00000164466.12	592	372.19	22.30	1.56	1.12	4.66
ENST00000513725.1	ENSG00000164466.12	597	377.17	79.44	5.50	3.95	16.39
ENST00000515736.2	ENSG00000164466.12	453	234.82	18.13	2.02	1.45	6.01
ENST00000515791.1	ENSG00000164466.12	569	349.32	2.00	0.15	0.11	0.45
ENST00000324172.10	ENSG00000164483.16	993	772.75	3.94	0.13	0.10	2.17
ENST00000368134.6	ENSG00000164483.16	2377	2156.75	0.00	0.00	0.00	0.00
ENST00000437477.6	ENSG00000164483.16	2028	1807.75	0.00	0.00	0.00	0.00
ENST00000439090.6	ENSG00000164483.16	2093	1872.75	51.42	0.72	0.51	11.70
ENST00000457563.6	ENSG00000164483.16	1877	1656.75	32.38	0.51	0.37	8.33
ENST00000463253.2	ENSG00000164483.16	322	111.21	0.00	0.00	0.00	0.00
ENST00000524930.1	ENSG00000164483.16	929	708.75	0.00	0.00	0.00	0.00
ENST00000526886.5	ENSG00000164483.16	454	235.80	12.23	1.35	0.97	22.10
ENST00000528422.5	ENSG00000164483.16	558	338.39	2.24	0.17	0.12	2.82
ENST00000529119.1	ENSG00000164483.16	439	221.18	0.00	0.00	0.00	0.00
ENST00000529723.1	ENSG00000164483.16	545	325.49	0.00	0.00	0.00	0.00
ENST00000531544.5	ENSG00000164483.16	592	372.19	36.00	2.52	1.81	41.22
ENST00000532309.5	ENSG00000164483.16	679	458.92	0.00	0.00	0.00	0.00
ENST00000532763.5	ENSG00000164483.16	3690	3469.75	2.37	0.02	0.01	0.29
ENST00000533296.5	ENSG00000164483.16	1436	1215.75	32.44	0.70	0.50	11.37
ENST00000296978.3	ENSG00000164484.11	3512	3291.75	41.90	0.33	0.24	6.74
ENST00000392429.1	ENSG00000164484.11	5017	4796.75	11.22	0.06	0.04	1.24
ENST00000545622.5	ENSG00000164484.11	2918	2697.75	0.00	0.00	0.00	0.00
ENST00000617887.4	ENSG00000164484.11	2899	2678.75	465.88	4.54	3.26	92.03
ENST00000296980.6	ENSG00000164485.14	2886	2665.75	0.00	0.00	0.00	0.00
ENST00000339602.3	ENSG00000164485.14	2620	2399.75	0.00	0.00	0.00	0.00
ENST00000349184.8	ENSG00000164485.14	2801	2580.75	14.00	0.14	0.10	100.00
ENST00000366795.3	ENSG00000164488.11	2942	2721.75	4.00	0.04	0.03	100.00
ENST00000366796.7	ENSG00000164488.11	2028	1807.75	0.00	0.00	0.00	0.00
ENST00000607983.1	ENSG00000164488.11	1620	1399.75	0.00	0.00	0.00	0.00
ENST00000610183.1	ENSG00000164488.11	2088	1867.75	0.00	0.00	0.00	0.00
ENST00000369031.4	ENSG00000164494.11	1236	1015.75	4.58	0.12	0.08	2.82
ENST00000369037.8	ENSG00000164494.11	3540	3319.75	369.42	2.91	2.09	69.57
ENST00000449027.1	ENSG00000164494.11	241	45.28	2.00	1.15	0.83	27.61
ENST00000297001.6	ENSG00000164500.6	2028	1807.75	0.00	0.00	0.00	0.00
ENST00000321680.10	ENSG00000164506.14	3456	3235.75	398.79	3.22	2.31	19.74
ENST00000367475.6	ENSG00000164506.14	521	301.71	0.00	0.00	0.00	0.00
ENST00000367480.7	ENSG00000164506.14	3297	3076.75	1354.45	11.49	8.26	70.52
ENST00000367481.7	ENSG00000164506.14	9177	8956.75	383.95	1.12	0.80	6.87
ENST00000392291.2	ENSG00000164506.14	791	570.80	0.00	0.00	0.00	0.00
ENST00000443556.1	ENSG00000164506.14	1477	1256.75	0.00	0.00	0.00	0.00
ENST00000546097.5	ENSG00000164506.14	2160	1939.75	34.81	0.47	0.34	2.87
ENST00000297012.4	ENSG00000164508.4	396	179.75	0.00	0.00	0.00	0.00
ENST00000297015.7	ENSG00000164509.13	2695	2474.75	0.00	0.00	0.00	0.00
ENST00000354961.8	ENSG00000164509.13	2658	2437.75	3.04	0.03	0.02	22.47
ENST00000359040.9	ENSG00000164509.13	2529	2308.75	0.00	0.00	0.00	0.00
ENST00000396834.5	ENSG00000164509.13	2903	2682.75	0.00	0.00	0.00	0.00
ENST00000396836.6	ENSG00000164509.13	2426	2205.75	2.29	0.03	0.02	18.71
ENST00000447346.6	ENSG00000164509.13	2577	2356.75	0.00	0.00	0.00	0.00
ENST00000490985.5	ENSG00000164509.13	2414	2193.75	2.79	0.03	0.02	22.94
ENST00000611895.1	ENSG00000164509.13	1171	950.75	1.89	0.05	0.04	35.87
ENST00000341048.8	ENSG00000164512.17	2502	2281.75	22.45	0.26	0.18	19.25
ENST00000434982.2	ENSG00000164512.17	1518	1297.75	53.55	1.08	0.77	80.75
ENST00000504958.6	ENSG00000164512.17	2139	1918.75	0.00	0.00	0.00	0.00
ENST00000505970.2	ENSG00000164512.17	853	632.77	0.00	0.00	0.00	0.00
ENST00000513241.2	ENSG00000164512.17	626	406.06	0.00	0.00	0.00	0.00
ENST00000519114.1	ENSG00000164512.17	349	135.66	0.00	0.00	0.00	0.00
ENST00000357183.8	ENSG00000164520.11	958	737.75	4.48	0.16	0.11	19.49
ENST00000367363.3	ENSG00000164520.11	817	596.78	0.00	0.00	0.00	0.00
ENST00000392270.3	ENSG00000164520.11	743	522.83	7.04	0.35	0.25	43.26
ENST00000524905.1	ENSG00000164520.11	611	391.11	0.00	0.00	0.00	0.00
ENST00000529948.1	ENSG00000164520.11	875	654.76	4.83	0.19	0.14	23.72
ENST00000531073.1	ENSG00000164520.11	643	423.00	0.66	0.04	0.03	5.00
ENST00000532335.5	ENSG00000164520.11	2099	1878.75	4.99	0.07	0.05	8.53
ENST00000373674.3	ENSG00000164530.13	2190	1969.75	0.00	0.00	0.00	0.00
ENST00000491324.1	ENSG00000164530.13	466	247.54	2.01	0.21	0.15	1.51
ENST00000611814.4	ENSG00000164530.13	2083	1862.75	985.99	13.82	9.93	98.49
ENST00000408931.3	ENSG00000164532.10	1871	1650.75	0.00	0.00	0.00	0.00
ENST00000492961.1	ENSG00000164532.10	905	684.76	5.00	0.19	0.14	100.00
ENST00000297056.10	ENSG00000164535.14	2897	2676.75	34.05	0.33	0.24	2.11
ENST00000425398.6	ENSG00000164535.14	2044	1823.75	13.09	0.19	0.13	1.19
ENST00000432248.1	ENSG00000164535.14	558	338.39	110.11	8.49	6.10	53.86
ENST00000436575.5	ENSG00000164535.14	2385	2164.75	409.32	4.94	3.55	31.30
ENST00000454738.5	ENSG00000164535.14	1374	1153.75	12.97	0.29	0.21	1.86
ENST00000462934.5	ENSG00000164535.14	2589	2368.75	28.79	0.32	0.23	2.01
ENST00000479922.6	ENSG00000164535.14	555	335.41	0.00	0.00	0.00	0.00
ENST00000482149.5	ENSG00000164535.14	2378	2157.75	13.26	0.16	0.12	1.02
ENST00000483716.1	ENSG00000164535.14	524	304.68	2.04	0.17	0.13	1.11
ENST00000497308.1	ENSG00000164535.14	428	210.51	7.05	0.87	0.63	5.55
ENST00000297063.10	ENSG00000164542.12	4153	3932.75	0.00	0.00	0.00	0.00
ENST00000317020.10	ENSG00000164542.12	4241	4020.75	147.38	0.96	0.69	8.23
ENST00000338533.9	ENSG00000164542.12	4132	3911.75	79.16	0.53	0.38	4.54
ENST00000415803.2	ENSG00000164542.12	2865	2644.75	14.86	0.15	0.11	1.26
ENST00000429651.1	ENSG00000164542.12	437	219.24	0.00	0.00	0.00	0.00
ENST00000431396.1	ENSG00000164542.12	603	383.14	0.00	0.00	0.00	0.00
ENST00000436884.5	ENSG00000164542.12	1952	1731.75	502.19	7.57	5.44	65.11
ENST00000440378.5	ENSG00000164542.12	2441	2220.75	63.49	0.75	0.54	6.42
ENST00000453212.5	ENSG00000164542.12	956	735.75	1.17	0.04	0.03	0.36
ENST00000480192.5	ENSG00000164542.12	741	520.84	0.00	0.00	0.00	0.00
ENST00000483360.5	ENSG00000164542.12	560	340.38	2.55	0.20	0.14	1.68
ENST00000483526.1	ENSG00000164542.12	578	358.26	0.00	0.00	0.00	0.00
ENST00000493327.1	ENSG00000164542.12	1509	1288.75	71.21	1.44	1.04	12.41
ENST00000319357.5	ENSG00000164543.5	3368	3147.75	1597.25	13.25	9.52	44.35
ENST00000462448.1	ENSG00000164543.5	689	468.91	108.64	6.05	4.34	20.25
ENST00000474211.1	ENSG00000164543.5	2267	2046.75	829.11	10.58	7.60	35.40
ENST00000297071.8	ENSG00000164548.10	1845	1624.75	574.87	9.24	6.63	14.80
ENST00000392502.8	ENSG00000164548.10	2229	2008.75	50.47	0.66	0.47	1.05
ENST00000448549.1	ENSG00000164548.10	582	362.24	7.31	0.53	0.38	0.84
ENST00000474586.5	ENSG00000164548.10	868	647.76	29.71	1.20	0.86	1.92
ENST00000475970.1	ENSG00000164548.10	394	177.84	1.21	0.18	0.13	0.28
ENST00000482395.1	ENSG00000164548.10	661	440.96	4.87	0.29	0.21	0.46
ENST00000486934.1	ENSG00000164548.10	417	199.89	7.00	0.91	0.66	1.47
ENST00000490942.1	ENSG00000164548.10	862	641.77	356.34	14.50	10.41	23.23
ENST00000494255.5	ENSG00000164548.10	1653	1432.75	1906.96	34.75	24.96	55.68
ENST00000497730.1	ENSG00000164548.10	455	236.78	0.00	0.00	0.00	0.00
ENST00000538367.5	ENSG00000164548.10	2142	1921.75	5.84	0.08	0.06	0.13
ENST00000621813.4	ENSG00000164548.10	1931	1710.75	5.43	0.08	0.06	0.13
ENST00000409072.3	ENSG00000164556.7	1595	1374.75	22.00	0.42	0.30	100.00
ENST00000297107.10	ENSG00000164574.15	5961	5740.75	560.19	2.55	1.83	37.36
ENST00000377661.2	ENSG00000164574.15	3778	3557.75	182.58	1.34	0.96	19.65
ENST00000425427.6	ENSG00000164574.15	4344	4123.75	46.87	0.30	0.21	4.35
ENST00000517958.1	ENSG00000164574.15	3149	2928.75	258.45	2.30	1.65	33.78
ENST00000519235.1	ENSG00000164574.15	329	117.47	0.00	0.00	0.00	0.00
ENST00000519544.5	ENSG00000164574.15	744	523.83	0.00	0.00	0.00	0.00
ENST00000519571.1	ENSG00000164574.15	545	325.49	0.00	0.00	0.00	0.00
ENST00000520647.5	ENSG00000164574.15	4359	4138.75	5.72	0.04	0.03	0.53
ENST00000521781.5	ENSG00000164574.15	703	482.88	4.15	0.22	0.16	3.29
ENST00000521786.5	ENSG00000164574.15	600	380.16	1.03	0.07	0.05	1.04
ENST00000297109.10	ENSG00000164576.11	6226	6005.75	563.43	2.45	1.76	25.68
ENST00000426761.2	ENSG00000164576.11	777	556.81	0.00	0.00	0.00	0.00
ENST00000440364.6	ENSG00000164576.11	792	571.80	2.19	0.10	0.07	1.05
ENST00000517926.1	ENSG00000164576.11	792	571.80	67.41	3.08	2.21	32.27
ENST00000519683.1	ENSG00000164576.11	410	193.15	0.00	0.00	0.00	0.00
ENST00000520159.1	ENSG00000164576.11	503	283.93	2.33	0.21	0.15	2.24
ENST00000520731.1	ENSG00000164576.11	402	185.48	12.80	1.80	1.29	18.89
ENST00000523029.5	ENSG00000164576.11	451	232.87	15.35	1.72	1.24	18.05
ENST00000523198.5	ENSG00000164576.11	592	372.19	2.49	0.17	0.13	1.83
ENST00000312037.5	ENSG00000164587.11	711	490.87	0.00	0.00	0.00	0.00
ENST00000401695.7	ENSG00000164587.11	1599	1378.75	428.43	8.11	5.83	9.14
ENST00000407193.5	ENSG00000164587.11	784	563.80	18.44	0.85	0.61	0.96
ENST00000518139.5	ENSG00000164587.11	669	448.94	0.00	0.00	0.00	0.00
ENST00000519690.1	ENSG00000164587.11	3119	2898.75	202.13	1.82	1.31	2.05
ENST00000519855.1	ENSG00000164587.11	398	181.66	34.30	4.93	3.54	5.55
ENST00000521466.5	ENSG00000164587.11	592	372.19	1041.70	73.07	52.48	82.30
ENST00000303230.5	ENSG00000164588.6	9885	9664.75	1.73	0.00	0.00	1.87
ENST00000634658.1	ENSG00000164588.6	4738	4517.75	0.00	0.00	0.00	0.00
ENST00000637256.1	ENSG00000164588.6	169	6.91	0.00	0.00	0.00	0.00
ENST00000637305.1	ENSG00000164588.6	4300	4079.75	38.27	0.24	0.18	98.13
ENST00000638054.1	ENSG00000164588.6	124	0.00	0.00	0.00	0.00	0.00
ENST00000297130.4	ENSG00000164591.13	3445	3224.75	0.00	0.00	0.00	0.00
ENST00000456566.2	ENSG00000164591.13	3290	3069.75	5.00	0.04	0.03	100.00
ENST00000517768.5	ENSG00000164591.13	1451	1230.75	0.00	0.00	0.00	0.00
ENST00000517861.1	ENSG00000164591.13	487	268.16	0.00	0.00	0.00	0.00
ENST00000520112.1	ENSG00000164591.13	605	385.13	0.00	0.00	0.00	0.00
ENST00000521300.1	ENSG00000164591.13	665	444.95	0.00	0.00	0.00	0.00
ENST00000523553.1	ENSG00000164591.13	576	356.28	0.00	0.00	0.00	0.00
ENST00000524256.1	ENSG00000164591.13	493	274.07	0.00	0.00	0.00	0.00
ENST00000615557.1	ENSG00000164591.13	1031	810.75	0.00	0.00	0.00	0.00
ENST00000297135.7	ENSG00000164597.13	4060	3839.75	2404.75	16.35	11.74	17.54
ENST00000347053.7	ENSG00000164597.13	4532	4311.75	2338.49	14.16	10.17	15.19
ENST00000393603.6	ENSG00000164597.13	5418	5197.75	894.56	4.49	3.23	4.82
ENST00000462342.1	ENSG00000164597.13	577	357.27	14.78	1.08	0.78	1.16
ENST00000464542.5	ENSG00000164597.13	897	676.76	100.24	3.87	2.78	4.15
ENST00000468350.5	ENSG00000164597.13	581	361.25	0.00	0.00	0.00	0.00
ENST00000469503.1	ENSG00000164597.13	238	43.17	0.00	0.00	0.00	0.00
ENST00000475638.6	ENSG00000164597.13	592	372.19	381.41	26.75	19.22	28.70
ENST00000484237.5	ENSG00000164597.13	574	354.29	359.72	26.51	19.04	28.44
ENST00000605888.1	ENSG00000164597.13	576	356.28	0.00	0.00	0.00	0.00
ENST00000297142.3	ENSG00000164600.6	2131	1910.75	0.00	0.00	0.00	0.00
ENST00000297145.8	ENSG00000164603.11	3981	3760.75	872.08	6.05	4.35	22.55
ENST00000432572.1	ENSG00000164603.11	1271	1050.75	836.92	20.79	14.94	77.45
ENST00000485446.1	ENSG00000164603.11	528	308.64	0.00	0.00	0.00	0.00
ENST00000297146.7	ENSG00000164604.12	5079	4858.75	108.38	0.58	0.42	53.26
ENST00000424100.1	ENSG00000164604.12	2895	2674.75	49.54	0.48	0.35	44.23
ENST00000438062.5	ENSG00000164604.12	591	371.20	0.00	0.00	0.00	0.00
ENST00000449591.1	ENSG00000164604.12	1630	1409.75	0.00	0.00	0.00	0.00
ENST00000449735.1	ENSG00000164604.12	582	362.24	0.00	0.00	0.00	0.00
ENST00000487573.1	ENSG00000164604.12	615	395.09	0.00	0.00	0.00	0.00
ENST00000610164.1	ENSG00000164604.12	4106	3885.75	4.08	0.03	0.02	2.51
ENST00000297151.8	ENSG00000164609.9	3793	3572.75	2436.62	17.80	12.79	11.82
ENST00000518268.1	ENSG00000164609.9	691	470.90	269.89	14.96	10.75	9.93
ENST00000519349.5	ENSG00000164609.9	577	357.27	195.89	14.31	10.28	9.50
ENST00000520664.1	ENSG00000164609.9	807	586.79	43.55	1.94	1.39	1.29
ENST00000520841.1	ENSG00000164609.9	680	459.92	552.42	31.36	22.52	20.82
ENST00000521190.5	ENSG00000164609.9	577	357.27	780.87	57.06	40.99	37.88
ENST00000521320.1	ENSG00000164609.9	492	273.08	3.99	0.38	0.27	0.25
ENST00000521826.5	ENSG00000164609.9	568	348.32	120.74	9.05	6.50	6.01
ENST00000523219.1	ENSG00000164609.9	600	380.16	55.02	3.78	2.71	2.51
ENST00000297157.7	ENSG00000164610.8	1121	900.75	285.08	8.26	5.93	50.00
ENST00000448915.1	ENSG00000164610.8	629	409.05	20.02	1.28	0.92	7.73
ENST00000474370.1	ENSG00000164610.8	535	315.57	79.39	6.57	4.72	39.74
ENST00000492391.1	ENSG00000164610.8	532	312.60	5.00	0.42	0.30	2.53
ENST00000352433.9	ENSG00000164611.12	753	532.83	222.19	10.89	7.82	5.14
ENST00000393964.1	ENSG00000164611.12	1070	849.75	1801.40	55.34	39.75	26.13
ENST00000517480.1	ENSG00000164611.12	684	463.91	287.75	16.19	11.63	7.64
ENST00000519287.1	ENSG00000164611.12	670	449.94	1.88	0.11	0.08	0.05
ENST00000520452.5	ENSG00000164611.12	895	674.76	547.92	21.20	15.23	10.01
ENST00000523659.5	ENSG00000164611.12	851	630.77	16.78	0.69	0.50	0.33
ENST00000524244.5	ENSG00000164611.12	434	216.33	890.08	107.41	77.16	50.71
ENST00000297156.3	ENSG00000164615.4	2221	2000.75	406.82	5.31	3.81	95.69
ENST00000514518.1	ENSG00000164615.4	895	674.76	6.18	0.24	0.17	4.31
ENST00000297158.10	ENSG00000164616.15	1305	1084.75	0.00	0.00	0.00	0.00
ENST00000467490.5	ENSG00000164616.15	1742	1521.75	0.00	0.00	0.00	0.00
ENST00000472159.5	ENSG00000164616.15	768	547.81	0.00	0.00	0.00	0.00
ENST00000475169.1	ENSG00000164616.15	611	391.11	0.00	0.00	0.00	0.00
ENST00000478939.1	ENSG00000164616.15	1479	1258.75	0.00	0.00	0.00	0.00
ENST00000495672.5	ENSG00000164616.15	589	369.21	0.00	0.00	0.00	0.00
ENST00000498734.1	ENSG00000164616.15	724	503.86	0.00	0.00	0.00	0.00
ENST00000635168.1	ENSG00000164616.15	2693	2472.75	0.00	0.00	0.00	0.00
ENST00000297161.6	ENSG00000164619.8	5031	4810.75	51.76	0.28	0.20	19.40
ENST00000436222.5	ENSG00000164619.8	565	345.34	0.00	0.00	0.00	0.00
ENST00000444773.1	ENSG00000164619.8	547	327.47	0.00	0.00	0.00	0.00
ENST00000448280.5	ENSG00000164619.8	844	623.77	0.00	0.00	0.00	0.00
ENST00000476525.1	ENSG00000164619.8	538	318.55	14.24	1.17	0.84	80.60
ENST00000494786.1	ENSG00000164619.8	551	331.44	0.00	0.00	0.00	0.00
ENST00000496609.1	ENSG00000164619.8	602	382.15	0.00	0.00	0.00	0.00
ENST00000297164.7	ENSG00000164620.8	2520	2299.75	6.22	0.07	0.05	4.56
ENST00000444782.5	ENSG00000164620.8	2154	1933.75	0.00	0.00	0.00	0.00
ENST00000517794.1	ENSG00000164620.8	844	623.77	19.02	0.80	0.57	51.38
ENST00000518025.5	ENSG00000164620.8	2461	2240.75	0.00	0.00	0.00	0.00
ENST00000518856.1	ENSG00000164620.8	1419	1198.75	31.35	0.68	0.49	44.06
ENST00000520674.5	ENSG00000164620.8	2329	2108.75	0.00	0.00	0.00	0.00
ENST00000521367.5	ENSG00000164620.8	1780	1559.75	0.00	0.00	0.00	0.00
ENST00000297163.3	ENSG00000164621.5	1816	1595.75	8.00	0.13	0.09	100.00
ENST00000359534.3	ENSG00000164626.8	3756	3535.75	69.00	0.51	0.37	100.00
ENST00000229913.9	ENSG00000164627.17	1330	1109.75	10.06	0.24	0.17	47.10
ENST00000287152.11	ENSG00000164627.17	9082	8861.75	6.69	0.02	0.01	3.92
ENST00000394362.5	ENSG00000164627.17	2394	2173.75	0.00	0.00	0.00	0.00
ENST00000441975.2	ENSG00000164627.17	743	522.83	0.00	0.00	0.00	0.00
ENST00000458470.5	ENSG00000164627.17	8611	8390.75	0.00	0.00	0.00	0.00
ENST00000465719.1	ENSG00000164627.17	2035	1814.75	6.00	0.09	0.06	17.18
ENST00000482238.5	ENSG00000164627.17	582	362.24	0.00	0.00	0.00	0.00
ENST00000538893.5	ENSG00000164627.17	2386	2165.75	13.25	0.16	0.11	31.80
ENST00000342651.9	ENSG00000164631.18	2921	2700.75	191.98	1.86	1.33	26.90
ENST00000394917.3	ENSG00000164631.18	662	441.96	0.00	0.00	0.00	0.00
ENST00000404360.5	ENSG00000164631.18	4474	4253.75	23.93	0.15	0.11	2.13
ENST00000405858.5	ENSG00000164631.18	5051	4830.75	906.09	4.90	3.52	70.97
ENST00000491565.1	ENSG00000164631.18	322	111.21	0.00	0.00	0.00	0.00
ENST00000297195.8	ENSG00000164638.10	2839	2618.75	22.35	0.22	0.16	65.29
ENST00000396872.7	ENSG00000164638.10	5685	5464.75	0.00	0.00	0.00	0.00
ENST00000406453.3	ENSG00000164638.10	2734	2513.75	5.31	0.06	0.04	16.16
ENST00000434816.5	ENSG00000164638.10	623	403.07	0.19	0.01	0.01	3.54
ENST00000439491.2	ENSG00000164638.10	805	584.79	1.15	0.05	0.04	15.01
ENST00000444741.5	ENSG00000164638.10	585	365.23	0.00	0.00	0.00	0.00
ENST00000297203.2	ENSG00000164645.2	1023	802.75	5.00	0.16	0.12	100.00
ENST00000297205.6	ENSG00000164647.8	1313	1092.75	2.63	0.06	0.05	7.12
ENST00000412573.1	ENSG00000164647.8	707	486.88	0.00	0.00	0.00	0.00
ENST00000475789.1	ENSG00000164647.8	1054	833.75	26.20	0.82	0.59	92.88
ENST00000356195.9	ENSG00000164649.19	2915	2694.75	453.43	4.39	3.16	18.20
ENST00000373934.4	ENSG00000164649.19	1830	1609.75	649.53	10.53	7.57	43.65
ENST00000406877.7	ENSG00000164649.19	3066	2845.75	17.46	0.16	0.12	0.66
ENST00000435031.1	ENSG00000164649.19	563	343.36	0.00	0.00	0.00	0.00
ENST00000435717.1	ENSG00000164649.19	611	391.11	24.75	1.65	1.19	6.85
ENST00000447180.5	ENSG00000164649.19	569	349.32	14.06	1.05	0.75	4.36
ENST00000457951.5	ENSG00000164649.19	568	348.32	40.13	3.01	2.16	12.46
ENST00000465490.1	ENSG00000164649.19	998	777.75	13.84	0.46	0.33	1.93
ENST00000488845.1	ENSG00000164649.19	1943	1722.75	59.07	0.90	0.64	3.71
ENST00000489669.1	ENSG00000164649.19	571	351.30	26.55	1.97	1.42	8.18
ENST00000361443.4	ENSG00000164651.16	1714	1493.75	0.00	0.00	0.00	0.00
ENST00000418710.2	ENSG00000164651.16	1618	1397.75	0.00	0.00	0.00	0.00
ENST00000617581.4	ENSG00000164651.16	3496	3275.75	0.00	0.00	0.00	0.00
ENST00000340080.8	ENSG00000164654.15	3453	3232.75	39.41	0.32	0.23	1.12
ENST00000405785.5	ENSG00000164654.15	3095	2874.75	2688.56	24.42	17.54	85.57
ENST00000433056.5	ENSG00000164654.15	844	623.77	0.00	0.00	0.00	0.00
ENST00000433635.1	ENSG00000164654.15	602	382.15	9.99	0.68	0.49	2.39
ENST00000445169.1	ENSG00000164654.15	536	316.56	4.36	0.36	0.26	1.26
ENST00000456533.1	ENSG00000164654.15	1075	854.75	9.07	0.28	0.20	0.97
ENST00000461907.2	ENSG00000164654.15	561	341.37	6.96	0.53	0.38	1.87
ENST00000479694.1	ENSG00000164654.15	2888	2667.75	8.68	0.08	0.06	0.30
ENST00000493227.1	ENSG00000164654.15	3232	3011.75	214.97	1.86	1.34	6.53
ENST00000394714.6	ENSG00000164659.14	3073	2852.75	185.76	1.70	1.22	31.56
ENST00000398276.6	ENSG00000164659.14	563	343.36	3.42	0.26	0.19	4.83
ENST00000416314.5	ENSG00000164659.14	3179	2958.75	86.05	0.76	0.55	14.09
ENST00000423294.5	ENSG00000164659.14	2911	2690.75	68.36	0.66	0.48	12.31
ENST00000425689.1	ENSG00000164659.14	576	356.28	0.00	0.00	0.00	0.00
ENST00000427812.1	ENSG00000164659.14	567	347.33	0.00	0.00	0.00	0.00
ENST00000444627.5	ENSG00000164659.14	3527	3306.75	0.00	0.00	0.00	0.00
ENST00000450689.6	ENSG00000164659.14	6841	6620.75	34.70	0.14	0.10	2.54
ENST00000470853.1	ENSG00000164659.14	641	421.01	20.15	1.25	0.90	23.20
ENST00000474609.1	ENSG00000164659.14	617	397.09	0.00	0.00	0.00	0.00
ENST00000480216.1	ENSG00000164659.14	709	488.87	11.56	0.62	0.44	11.46
ENST00000490995.5	ENSG00000164659.14	638	418.02	0.00	0.00	0.00	0.00
ENST00000373006.5	ENSG00000164663.14	3177	2956.75	16.31	0.14	0.10	5.17
ENST00000373010.5	ENSG00000164663.14	2446	2225.75	13.43	0.16	0.11	5.65
ENST00000394253.7	ENSG00000164663.14	9034	8813.75	640.27	1.90	1.36	68.05
ENST00000423567.1	ENSG00000164663.14	752	531.83	12.00	0.59	0.42	21.14
ENST00000448078.1	ENSG00000164663.14	480	261.27	0.00	0.00	0.00	0.00
ENST00000438455.2	ENSG00000164669.12	1307	1086.75	7.25	0.17	0.13	100.00
ENST00000587624.5	ENSG00000164669.12	2546	2325.75	0.00	0.00	0.00	0.00
ENST00000297239.10	ENSG00000164674.15	2292	2071.75	310.26	3.91	2.81	42.10
ENST00000360448.7	ENSG00000164674.15	2504	2283.75	40.00	0.46	0.33	4.92
ENST00000367081.7	ENSG00000164674.15	2692	2471.75	247.54	2.61	1.88	28.16
ENST00000469735.1	ENSG00000164674.15	532	312.60	0.00	0.00	0.00	0.00
ENST00000611299.4	ENSG00000164674.15	2896	2675.75	236.20	2.30	1.66	24.82
ENST00000324698.10	ENSG00000164675.10	2891	2670.75	0.00	0.00	0.00	0.00
ENST00000466202.5	ENSG00000164675.10	3296	3075.75	3.19	0.03	0.02	16.61
ENST00000469057.1	ENSG00000164675.10	2321	2100.75	4.43	0.06	0.04	33.75
ENST00000483567.1	ENSG00000164675.10	3428	3207.75	5.33	0.04	0.03	26.59
ENST00000484508.5	ENSG00000164675.10	3024	2803.75	4.04	0.04	0.03	23.06
ENST00000488987.1	ENSG00000164675.10	525	305.67	0.00	0.00	0.00	0.00
ENST00000337919.9	ENSG00000164683.16	2296	2075.75	150.94	1.90	1.36	7.19
ENST00000354724.7	ENSG00000164683.16	2293	2072.75	749.61	9.44	6.78	35.74
ENST00000435063.2	ENSG00000164683.16	1405	1184.75	370.91	8.17	5.87	30.94
ENST00000518733.1	ENSG00000164683.16	761	540.82	77.60	3.75	2.69	14.18
ENST00000519075.1	ENSG00000164683.16	701	480.89	15.15	0.82	0.59	3.11
ENST00000521111.1	ENSG00000164683.16	612	392.11	14.71	0.98	0.70	3.71
ENST00000523531.1	ENSG00000164683.16	568	348.32	18.07	1.35	0.97	5.13
ENST00000523976.1	ENSG00000164683.16	1325	1104.75	0.00	0.00	0.00	0.00
ENST00000327835.7	ENSG00000164684.13	14386	14165.75	7463.71	13.75	9.88	28.16
ENST00000517379.1	ENSG00000164684.13	420	202.78	1.04	0.13	0.10	0.27
ENST00000517986.1	ENSG00000164684.13	243	46.70	0.00	0.00	0.00	0.00
ENST00000519936.1	ENSG00000164684.13	712	491.87	512.61	27.21	19.54	55.70
ENST00000520336.1	ENSG00000164684.13	686	465.91	85.88	4.81	3.46	9.85
ENST00000522040.5	ENSG00000164684.13	447	228.97	25.77	2.94	2.11	6.01
ENST00000297258.10	ENSG00000164687.10	851	630.77	843.44	34.91	25.07	81.04
ENST00000396359.1	ENSG00000164687.10	986	765.75	0.00	0.00	0.00	0.00
ENST00000481695.1	ENSG00000164687.10	756	535.82	64.12	3.12	2.24	7.25
ENST00000486269.1	ENSG00000164687.10	579	359.26	69.40	5.04	3.62	11.71
ENST00000297261.6	ENSG00000164690.7	4454	4233.75	6.00	0.04	0.03	100.00
ENST00000430104.5	ENSG00000164690.7	677	456.93	0.00	0.00	0.00	0.00
ENST00000435425.1	ENSG00000164690.7	807	586.79	0.00	0.00	0.00	0.00
ENST00000441114.5	ENSG00000164690.7	888	667.76	0.00	0.00	0.00	0.00
ENST00000472308.1	ENSG00000164690.7	504	284.91	0.00	0.00	0.00	0.00
ENST00000326965.6	ENSG00000164691.16	3051	2830.75	1304.96	12.03	8.64	53.78
ENST00000338313.5	ENSG00000164691.16	1183	962.75	337.89	9.16	6.58	40.94
ENST00000367066.7	ENSG00000164691.16	3887	3666.75	165.92	1.18	0.85	5.28
ENST00000297268.10	ENSG00000164692.17	5411	5190.75	1192.91	6.00	4.31	2.72
ENST00000461525.5	ENSG00000164692.17	776	555.81	6.42	0.30	0.22	0.14
ENST00000464916.1	ENSG00000164692.17	1123	902.75	5128.49	148.31	106.53	67.22
ENST00000467931.1	ENSG00000164692.17	713	492.87	18.25	0.97	0.69	0.44
ENST00000469732.1	ENSG00000164692.17	656	435.97	79.36	4.75	3.41	2.15
ENST00000473573.5	ENSG00000164692.17	828	607.78	5.72	0.25	0.18	0.11
ENST00000478215.1	ENSG00000164692.17	863	642.77	66.13	2.69	1.93	1.22
ENST00000481570.5	ENSG00000164692.17	5993	5772.75	1014.51	4.59	3.30	2.08
ENST00000488121.1	ENSG00000164692.17	380	164.56	14.19	2.25	1.62	1.02
ENST00000488298.5	ENSG00000164692.17	594	374.18	10.09	0.70	0.51	0.32
ENST00000492110.1	ENSG00000164692.17	599	379.16	0.00	0.00	0.00	0.00
ENST00000497316.5	ENSG00000164692.17	962	741.75	19.87	0.70	0.50	0.32
ENST00000620463.1	ENSG00000164692.17	4523	4302.75	8095.05	49.12	35.28	22.26
ENST00000297267.13	ENSG00000164694.16	6552	6331.75	970.00	4.00	2.87	100.00
ENST00000329629.8	ENSG00000164694.16	6034	5813.75	0.00	0.00	0.00	0.00
ENST00000480856.1	ENSG00000164694.16	789	568.80	0.00	0.00	0.00	0.00
ENST00000297265.4	ENSG00000164695.4	1866	1645.75	40.00	0.63	0.46	100.00
ENST00000354042.8	ENSG00000164707.15	2897	2676.75	0.00	0.00	0.00	0.00
ENST00000378428.3	ENSG00000164707.15	578	358.26	0.00	0.00	0.00	0.00
ENST00000422620.1	ENSG00000164707.15	572	352.30	0.00	0.00	0.00	0.00
ENST00000471405.5	ENSG00000164707.15	7186	6965.75	57.74	0.22	0.16	12.77
ENST00000478310.1	ENSG00000164707.15	1720	1499.75	4.00	0.07	0.05	4.11
ENST00000480376.1	ENSG00000164707.15	518	298.74	1.98	0.17	0.12	10.20
ENST00000491630.1	ENSG00000164707.15	628	408.05	19.32	1.24	0.89	72.92
ENST00000297283.3	ENSG00000164708.5	857	636.77	0.00	0.00	0.00	0.00
ENST00000297290.3	ENSG00000164713.9	780	559.80	279.74	13.05	9.37	33.85
ENST00000456357.6	ENSG00000164713.9	667	446.95	346.64	20.25	14.54	52.53
ENST00000473967.1	ENSG00000164713.9	819	598.78	13.45	0.59	0.42	1.52
ENST00000474291.1	ENSG00000164713.9	472	253.42	5.17	0.53	0.38	1.38
ENST00000485422.4	ENSG00000164713.9	3071	2850.75	351.88	3.22	2.31	8.36
ENST00000491463.4	ENSG00000164713.9	567	347.33	12.11	0.91	0.65	2.36
ENST00000539286.5	ENSG00000164713.9	699	478.89	0.00	0.00	0.00	0.00
ENST00000297293.5	ENSG00000164715.5	8946	8725.75	3509.65	10.50	7.54	98.97
ENST00000493372.1	ENSG00000164715.5	540	320.53	1.35	0.11	0.08	1.03
ENST00000297307.6	ENSG00000164729.7	2004	1783.75	0.00	0.00	0.00	0.00
ENST00000345125.7	ENSG00000164733.20	2028	1807.75	242.80	3.51	2.52	0.18
ENST00000353047.10	ENSG00000164733.20	3875	3654.75	7072.79	50.52	36.29	2.66
ENST00000420692.6	ENSG00000164733.20	2230	2009.75	36082.11	468.70	336.67	24.70
ENST00000453527.6	ENSG00000164733.20	2011	1790.75	66068.62	963.17	691.85	50.75
ENST00000505496.6	ENSG00000164733.20	540	320.53	1.60	0.13	0.09	0.01
ENST00000524500.5	ENSG00000164733.20	573	353.29	6.08	0.45	0.32	0.02
ENST00000524654.1	ENSG00000164733.20	368	153.28	6.00	1.02	0.73	0.05
ENST00000525076.5	ENSG00000164733.20	550	330.45	1312.70	103.71	74.49	5.46
ENST00000525315.5	ENSG00000164733.20	586	366.22	714.43	50.93	36.58	2.68
ENST00000526195.5	ENSG00000164733.20	560	340.38	0.00	0.00	0.00	0.00
ENST00000526481.6	ENSG00000164733.20	660	439.96	407.85	24.20	17.38	1.28
ENST00000526645.5	ENSG00000164733.20	559	339.38	0.00	0.00	0.00	0.00
ENST00000527215.6	ENSG00000164733.20	545	325.49	0.00	0.00	0.00	0.00
ENST00000527243.5	ENSG00000164733.20	580	360.25	7.01	0.51	0.37	0.03
ENST00000528965.1	ENSG00000164733.20	556	336.40	1.57	0.12	0.09	0.01
ENST00000530290.5	ENSG00000164733.20	498	278.99	2.40	0.22	0.16	0.01
ENST00000530296.5	ENSG00000164733.20	561	341.37	0.00	0.00	0.00	0.00
ENST00000530624.5	ENSG00000164733.20	430	212.45	0.00	0.00	0.00	0.00
ENST00000530640.6	ENSG00000164733.20	1389	1168.75	294.88	6.59	4.73	0.35
ENST00000531089.5	ENSG00000164733.20	1436	1215.75	0.00	0.00	0.00	0.00
ENST00000531502.5	ENSG00000164733.20	557	337.40	0.00	0.00	0.00	0.00
ENST00000531551.5	ENSG00000164733.20	1855	1634.75	0.00	0.00	0.00	0.00
ENST00000532370.1	ENSG00000164733.20	693	472.90	345.35	19.06	13.69	1.00
ENST00000532392.1	ENSG00000164733.20	570	350.31	1.36	0.10	0.07	0.01
ENST00000532409.5	ENSG00000164733.20	839	618.77	885.47	37.36	26.83	1.97
ENST00000532656.6	ENSG00000164733.20	573	353.29	3.66	0.27	0.19	0.01
ENST00000533110.5	ENSG00000164733.20	399	182.61	0.00	0.00	0.00	0.00
ENST00000533455.5	ENSG00000164733.20	2009	1788.75	10841.33	158.23	113.65	8.34
ENST00000533572.5	ENSG00000164733.20	975	754.75	47.61	1.65	1.18	0.09
ENST00000534149.5	ENSG00000164733.20	524	304.68	0.00	0.00	0.00	0.00
ENST00000534382.5	ENSG00000164733.20	764	543.82	0.00	0.00	0.00	0.00
ENST00000534510.5	ENSG00000164733.20	1989	1768.75	478.33	7.06	5.07	0.37
ENST00000534636.5	ENSG00000164733.20	633	413.03	3.11	0.20	0.14	0.01
ENST00000297316.4	ENSG00000164736.5	2342	2121.75	127.00	1.56	1.12	100.00
ENST00000434048.1	ENSG00000164740.5	306	97.16	0.00	0.00	0.00	0.00
ENST00000276297.8	ENSG00000164741.14	7447	7226.75	4295.63	15.52	11.15	34.55
ENST00000316609.9	ENSG00000164741.14	1837	1616.75	3.95	0.06	0.05	0.14
ENST00000358919.6	ENSG00000164741.14	4392	4171.75	1894.36	11.85	8.52	26.40
ENST00000503161.6	ENSG00000164741.14	562	342.36	0.00	0.00	0.00	0.00
ENST00000506171.1	ENSG00000164741.14	560	340.38	34.97	2.68	1.93	5.97
ENST00000509922.5	ENSG00000164741.14	455	236.78	1.04	0.11	0.08	0.25
ENST00000510250.2	ENSG00000164741.14	1925	1704.75	52.85	0.81	0.58	1.80
ENST00000510318.5	ENSG00000164741.14	2028	1807.75	143.62	2.07	1.49	4.62
ENST00000511869.1	ENSG00000164741.14	2451	2230.75	7.22	0.08	0.06	0.19
ENST00000512044.6	ENSG00000164741.14	3758	3537.75	58.18	0.43	0.31	0.96
ENST00000513883.5	ENSG00000164741.14	920	699.75	2.65	0.10	0.07	0.22
ENST00000515225.1	ENSG00000164741.14	582	362.24	0.00	0.00	0.00	0.00
ENST00000517333.1	ENSG00000164741.14	575	355.28	0.00	0.00	0.00	0.00
ENST00000517868.2	ENSG00000164741.14	383	167.40	11.16	1.74	1.25	3.88
ENST00000520226.5	ENSG00000164741.14	3556	3335.75	353.31	2.77	1.99	6.16
ENST00000521730.1	ENSG00000164741.14	485	266.19	68.06	6.67	4.79	14.86
ENST00000529018.1	ENSG00000164741.14	1806	1585.75	0.00	0.00	0.00	0.00
ENST00000631382.1	ENSG00000164741.14	562	342.36	0.00	0.00	0.00	0.00
ENST00000297323.11	ENSG00000164742.14	12503	12282.75	2637.06	5.60	4.03	32.13
ENST00000432715.5	ENSG00000164742.14	1693	1472.75	0.00	0.00	0.00	0.00
ENST00000468353.1	ENSG00000164742.14	763	542.82	0.00	0.00	0.00	0.00
ENST00000621543.1	ENSG00000164742.14	1647	1426.75	646.94	11.84	8.50	67.87
ENST00000297324.4	ENSG00000164743.4	1445	1224.75	102.00	2.17	1.56	100.00
ENST00000297325.8	ENSG00000164744.12	1416	1195.75	0.00	0.00	0.00	0.00
ENST00000395572.6	ENSG00000164744.12	1348	1127.75	2.04	0.05	0.03	34.89
ENST00000412142.5	ENSG00000164744.12	1448	1227.75	0.00	0.00	0.00	0.00
ENST00000412371.5	ENSG00000164744.12	630	410.04	0.00	0.00	0.00	0.00
ENST00000438771.5	ENSG00000164744.12	810	589.79	0.00	0.00	0.00	0.00
ENST00000449896.2	ENSG00000164744.12	1456	1235.75	0.00	0.00	0.00	0.00
ENST00000453071.5	ENSG00000164744.12	1027	806.75	0.00	0.00	0.00	0.00
ENST00000453192.3	ENSG00000164744.12	801	580.79	1.96	0.09	0.06	65.11
ENST00000461953.5	ENSG00000164744.12	478	259.31	0.00	0.00	0.00	0.00
ENST00000473723.5	ENSG00000164744.12	769	548.81	0.00	0.00	0.00	0.00
ENST00000348904.3	ENSG00000164746.13	2125	1904.75	27.84	0.38	0.27	33.92
ENST00000420324.5	ENSG00000164746.13	1957	1736.75	0.00	0.00	0.00	0.00
ENST00000430738.5	ENSG00000164746.13	2056	1835.75	22.58	0.32	0.23	28.54
ENST00000435376.5	ENSG00000164746.13	1925	1704.75	27.58	0.42	0.30	37.54
ENST00000461741.1	ENSG00000164746.13	492	273.08	0.00	0.00	0.00	0.00
ENST00000539619.5	ENSG00000164746.13	1927	1706.75	0.00	0.00	0.00	0.00
ENST00000354370.5	ENSG00000164749.11	1728	1507.75	1.00	0.02	0.01	100.00
ENST00000396419.5	ENSG00000164749.11	410	193.15	0.00	0.00	0.00	0.00
ENST00000396423.2	ENSG00000164749.11	4209	3988.75	0.00	0.00	0.00	0.00
ENST00000494318.5	ENSG00000164749.11	470	251.46	0.00	0.00	0.00	0.00
ENST00000357039.8	ENSG00000164751.14	4317	4096.75	115.42	0.74	0.53	6.25
ENST00000518986.5	ENSG00000164751.14	700	479.89	52.78	2.87	2.06	24.39
ENST00000519956.1	ENSG00000164751.14	473	254.40	0.00	0.00	0.00	0.00
ENST00000520103.5	ENSG00000164751.14	1470	1249.75	366.79	7.66	5.50	65.09
ENST00000520203.1	ENSG00000164751.14	688	467.91	9.00	0.50	0.36	4.27
ENST00000522527.5	ENSG00000164751.14	1627	1406.75	0.00	0.00	0.00	0.00
ENST00000297338.6	ENSG00000164754.13	3749	3528.75	12000.83	88.78	63.77	65.58
ENST00000517485.5	ENSG00000164754.13	874	653.76	36.04	1.44	1.03	1.06
ENST00000517749.1	ENSG00000164754.13	1003	782.75	49.35	1.65	1.18	1.22
ENST00000518055.1	ENSG00000164754.13	896	675.76	235.64	9.10	6.54	6.72
ENST00000519469.1	ENSG00000164754.13	549	329.46	72.02	5.71	4.10	4.22
ENST00000519837.5	ENSG00000164754.13	515	295.78	0.00	0.00	0.00	0.00
ENST00000520992.5	ENSG00000164754.13	831	610.78	644.64	27.55	19.79	20.35
ENST00000522699.1	ENSG00000164754.13	548	328.46	0.00	0.00	0.00	0.00
ENST00000523547.1	ENSG00000164754.13	908	687.76	0.00	0.00	0.00	0.00
ENST00000523986.5	ENSG00000164754.13	2506	2285.75	99.86	1.14	0.82	0.84
ENST00000582903.1	ENSG00000164754.13	73	0.00	0.00	0.00	0.00	0.00
ENST00000427715.2	ENSG00000164756.12	5430	5209.75	0.00	0.00	0.00	0.00
ENST00000456015.6	ENSG00000164756.12	2520	2299.75	1.42	0.02	0.01	10.53
ENST00000518396.5	ENSG00000164756.12	587	367.22	0.00	0.00	0.00	0.00
ENST00000518521.5	ENSG00000164756.12	823	602.78	2.00	0.09	0.06	56.67
ENST00000519688.5	ENSG00000164756.12	5242	5021.75	1.74	0.01	0.01	5.90
ENST00000520469.1	ENSG00000164756.12	585	365.23	0.00	0.00	0.00	0.00
ENST00000521035.5	ENSG00000164756.12	549	329.46	0.00	0.00	0.00	0.00
ENST00000521243.5	ENSG00000164756.12	1393	1172.75	1.85	0.04	0.03	26.89
ENST00000524274.5	ENSG00000164756.12	549	329.46	0.00	0.00	0.00	0.00
ENST00000297347.7	ENSG00000164758.7	985	764.75	121.38	4.14	2.98	32.66
ENST00000519391.1	ENSG00000164758.7	584	364.23	1.05	0.08	0.05	0.59
ENST00000519879.1	ENSG00000164758.7	545	325.49	105.57	8.47	6.08	66.75
ENST00000522839.1	ENSG00000164758.7	476	257.34	0.00	0.00	0.00	0.00
ENST00000297350.8	ENSG00000164761.8	2402	2181.75	990.78	11.86	8.52	34.78
ENST00000517352.1	ENSG00000164761.8	1144	923.75	8.67	0.24	0.18	0.72
ENST00000521597.1	ENSG00000164761.8	849	628.77	529.55	21.99	15.79	64.50
ENST00000297354.6	ENSG00000164764.10	3801	3580.75	66.58	0.49	0.35	39.73
ENST00000519697.1	ENSG00000164764.10	1972	1751.75	49.42	0.74	0.53	60.27
ENST00000297373.6	ENSG00000164776.9	1431	1210.75	2.93	0.06	0.05	8.16
ENST00000395428.3	ENSG00000164776.9	580	360.25	0.00	0.00	0.00	0.00
ENST00000432123.5	ENSG00000164776.9	582	362.24	0.00	0.00	0.00	0.00
ENST00000446428.5	ENSG00000164776.9	483	264.22	0.00	0.00	0.00	0.00
ENST00000452681.6	ENSG00000164776.9	2226	2005.75	0.00	0.00	0.00	0.00
ENST00000467726.1	ENSG00000164776.9	588	368.21	3.05	0.22	0.16	27.92
ENST00000471665.1	ENSG00000164776.9	453	234.82	0.00	0.00	0.00	0.00
ENST00000489604.5	ENSG00000164776.9	551	331.44	0.00	0.00	0.00	0.00
ENST00000492124.1	ENSG00000164776.9	583	363.24	5.00	0.36	0.26	46.33
ENST00000537360.5	ENSG00000164776.9	2139	1918.75	10.03	0.14	0.10	17.59
ENST00000297375.4	ENSG00000164778.4	3395	3174.75	475.00	3.91	2.81	100.00
ENST00000297404.1	ENSG00000164794.8	2927	2706.75	0.00	0.00	0.00	0.00
ENST00000524391.5	ENSG00000164794.8	6979	6758.75	0.00	0.00	0.00	0.00
ENST00000297405.9	ENSG00000164796.17	13212	12991.75	0.00	0.00	0.00	0.00
ENST00000339701.7	ENSG00000164796.17	10773	10552.75	0.00	0.00	0.00	0.00
ENST00000343508.7	ENSG00000164796.17	13018	12797.75	0.00	0.00	0.00	0.00
ENST00000455883.2	ENSG00000164796.17	12485	12264.75	0.00	0.00	0.00	0.00
ENST00000462254.1	ENSG00000164796.17	457	238.73	0.00	0.00	0.00	0.00
ENST00000492692.1	ENSG00000164796.17	1830	1609.75	0.00	0.00	0.00	0.00
ENST00000493303.1	ENSG00000164796.17	5703	5482.75	0.00	0.00	0.00	0.00
ENST00000497026.5	ENSG00000164796.17	1406	1185.75	0.00	0.00	0.00	0.00
ENST00000519485.1	ENSG00000164796.17	452	233.85	0.00	0.00	0.00	0.00
ENST00000534172.1	ENSG00000164796.17	2486	2265.75	0.00	0.00	0.00	0.00
ENST00000297423.8	ENSG00000164808.16	3988	3767.75	495.19	3.43	2.46	7.24
ENST00000517619.5	ENSG00000164808.16	335	122.88	0.00	0.00	0.00	0.00
ENST00000517693.5	ENSG00000164808.16	1848	1627.75	0.00	0.00	0.00	0.00
ENST00000517824.5	ENSG00000164808.16	849	628.77	15.61	0.65	0.47	1.37
ENST00000518060.5	ENSG00000164808.16	482	263.24	1.42	0.14	0.10	0.30
ENST00000518074.5	ENSG00000164808.16	2819	2598.75	39.35	0.40	0.28	0.83
ENST00000518692.1	ENSG00000164808.16	726	505.85	2.74	0.14	0.10	0.30
ENST00000518711.1	ENSG00000164808.16	621	401.07	7.00	0.46	0.33	0.96
ENST00000519141.5	ENSG00000164808.16	1699	1478.75	754.36	13.32	9.57	28.10
ENST00000519362.5	ENSG00000164808.16	1807	1586.75	53.33	0.88	0.63	1.85
ENST00000519401.5	ENSG00000164808.16	2090	1869.75	72.25	1.01	0.72	2.13
ENST00000519661.5	ENSG00000164808.16	1035	814.75	23.14	0.74	0.53	1.56
ENST00000521214.5	ENSG00000164808.16	3577	3356.75	27.53	0.21	0.15	0.45
ENST00000521550.5	ENSG00000164808.16	1849	1628.75	0.01	0.00	0.00	0.00
ENST00000521798.1	ENSG00000164808.16	647	426.99	150.86	9.22	6.63	19.46
ENST00000521918.6	ENSG00000164808.16	558	338.39	0.00	0.00	0.00	0.00
ENST00000522117.5	ENSG00000164808.16	2745	2524.75	0.00	0.00	0.00	0.00
ENST00000522222.5	ENSG00000164808.16	585	365.23	0.00	0.00	0.00	0.00
ENST00000522321.5	ENSG00000164808.16	760	539.82	1.45	0.07	0.05	0.15
ENST00000522900.5	ENSG00000164808.16	692	471.90	98.31	5.44	3.91	11.47
ENST00000523814.5	ENSG00000164808.16	802	581.79	35.80	1.61	1.15	3.39
ENST00000524006.5	ENSG00000164808.16	970	749.75	0.00	0.00	0.00	0.00
ENST00000524033.5	ENSG00000164808.16	1023	802.75	28.18	0.92	0.66	1.93
ENST00000524126.5	ENSG00000164808.16	2614	2393.75	0.00	0.00	0.00	0.00
ENST00000524141.5	ENSG00000164808.16	2761	2540.75	709.99	7.30	5.24	15.39
ENST00000524157.2	ENSG00000164808.16	267	64.79	0.00	0.00	0.00	0.00
ENST00000541342.2	ENSG00000164808.16	3311	3090.75	174.49	1.47	1.06	3.11
ENST00000588781.1	ENSG00000164808.16	164	5.49	0.00	0.00	0.00	0.00
ENST00000297431.8	ENSG00000164815.10	1958	1737.75	273.20	4.10	2.95	68.27
ENST00000422497.5	ENSG00000164815.10	2043	1822.75	0.00	0.00	0.00	0.00
ENST00000447452.6	ENSG00000164815.10	1409	1188.75	25.48	0.56	0.40	9.31
ENST00000448563.3	ENSG00000164815.10	567	347.33	0.00	0.00	0.00	0.00
ENST00000463152.5	ENSG00000164815.10	528	308.64	0.00	0.00	0.00	0.00
ENST00000477223.1	ENSG00000164815.10	780	559.80	12.88	0.60	0.43	9.99
ENST00000485726.1	ENSG00000164815.10	1214	993.75	28.44	0.75	0.54	12.43
ENST00000626700.1	ENSG00000164815.10	344	131.07	0.00	0.00	0.00	0.00
ENST00000330590.3	ENSG00000164816.7	449	230.92	1.00	0.11	0.08	100.00
ENST00000297440.10	ENSG00000164818.15	3410	3189.75	274.96	2.25	1.62	12.10
ENST00000403952.3	ENSG00000164818.15	1907	1686.75	28.66	0.44	0.32	2.39
ENST00000437419.5	ENSG00000164818.15	585	365.23	0.00	0.00	0.00	0.00
ENST00000438961.1	ENSG00000164818.15	579	359.26	0.00	0.00	0.00	0.00
ENST00000440747.5	ENSG00000164818.15	2350	2129.75	817.47	10.02	7.20	53.89
ENST00000461576.1	ENSG00000164818.15	298	90.28	19.77	5.72	4.11	30.75
ENST00000486546.1	ENSG00000164818.15	536	316.56	1.00	0.08	0.06	0.44
ENST00000491496.1	ENSG00000164818.15	2573	2352.75	7.15	0.08	0.06	0.43
ENST00000297435.2	ENSG00000164821.4	617	397.09	0.00	0.00	0.00	0.00
ENST00000297436.2	ENSG00000164822.4	469	250.48	0.00	0.00	0.00	0.00
ENST00000297438.6	ENSG00000164823.9	4209	3988.75	375.39	2.46	1.76	24.82
ENST00000451899.6	ENSG00000164823.9	4266	4045.75	596.74	3.85	2.77	38.90
ENST00000520659.1	ENSG00000164823.9	801	580.79	79.87	3.59	2.58	36.27
ENST00000297439.3	ENSG00000164825.3	478	259.31	0.00	0.00	0.00	0.00
ENST00000340926.7	ENSG00000164828.17	2128	1907.75	243.66	3.33	2.40	4.02
ENST00000389574.7	ENSG00000164828.17	3812	3591.75	36.32	0.26	0.19	0.32
ENST00000401592.5	ENSG00000164828.17	3953	3732.75	0.00	0.00	0.00	0.00
ENST00000403868.5	ENSG00000164828.17	978	757.75	169.88	5.85	4.20	7.06
ENST00000405266.5	ENSG00000164828.17	4062	3841.75	0.00	0.00	0.00	0.00
ENST00000413171.6	ENSG00000164828.17	4488	4267.75	2185.07	13.37	9.60	16.13
ENST00000419312.5	ENSG00000164828.17	473	254.40	0.00	0.00	0.00	0.00
ENST00000421580.5	ENSG00000164828.17	540	320.53	3.06	0.25	0.18	0.30
ENST00000424128.5	ENSG00000164828.17	633	413.03	4.90	0.31	0.22	0.37
ENST00000425407.6	ENSG00000164828.17	3868	3647.75	0.00	0.00	0.00	0.00
ENST00000427969.5	ENSG00000164828.17	520	300.72	9.32	0.81	0.58	0.98
ENST00000429178.5	ENSG00000164828.17	3701	3480.75	522.07	3.92	2.81	4.73
ENST00000433212.5	ENSG00000164828.17	3474	3253.75	158.45	1.27	0.91	1.53
ENST00000435699.5	ENSG00000164828.17	676	455.93	5.70	0.33	0.23	0.39
ENST00000439679.5	ENSG00000164828.17	626	406.06	0.00	0.00	0.00	0.00
ENST00000440380.5	ENSG00000164828.17	537	317.56	7.45	0.61	0.44	0.74
ENST00000450538.5	ENSG00000164828.17	570	350.31	207.57	15.47	11.11	18.67
ENST00000450881.5	ENSG00000164828.17	513	293.80	2.10	0.19	0.13	0.23
ENST00000452783.6	ENSG00000164828.17	3717	3496.75	0.00	0.00	0.00	0.00
ENST00000457378.6	ENSG00000164828.17	1309	1088.75	0.00	0.00	0.00	0.00
ENST00000457598.5	ENSG00000164828.17	563	343.36	0.00	0.00	0.00	0.00
ENST00000457861.1	ENSG00000164828.17	2975	2754.75	38.78	0.37	0.26	0.44
ENST00000459810.1	ENSG00000164828.17	569	349.32	0.00	0.00	0.00	0.00
ENST00000463848.1	ENSG00000164828.17	659	438.96	15.23	0.91	0.65	1.09
ENST00000464442.5	ENSG00000164828.17	580	360.25	51.03	3.70	2.66	4.46
ENST00000467483.5	ENSG00000164828.17	992	771.75	0.00	0.00	0.00	0.00
ENST00000469755.1	ENSG00000164828.17	592	372.19	0.00	0.00	0.00	0.00
ENST00000471349.1	ENSG00000164828.17	569	349.32	107.32	8.02	5.76	9.68
ENST00000475971.5	ENSG00000164828.17	4038	3817.75	322.09	2.20	1.58	2.66
ENST00000477950.1	ENSG00000164828.17	575	355.28	218.63	16.07	11.54	19.39
ENST00000480475.5	ENSG00000164828.17	680	459.92	0.00	0.00	0.00	0.00
ENST00000483996.1	ENSG00000164828.17	478	259.31	15.92	1.60	1.15	1.93
ENST00000488628.1	ENSG00000164828.17	626	406.06	36.88	2.37	1.70	2.86
ENST00000493681.5	ENSG00000164828.17	526	306.66	10.55	0.90	0.64	1.08
ENST00000497943.1	ENSG00000164828.17	2824	2603.75	74.36	0.75	0.54	0.90
ENST00000297447.10	ENSG00000164830.18	1944	1723.75	29.94	0.45	0.33	2.92
ENST00000312046.10	ENSG00000164830.18	4406	4185.75	215.46	1.34	0.97	8.66
ENST00000435082.1	ENSG00000164830.18	2023	1802.75	0.00	0.00	0.00	0.00
ENST00000438229.6	ENSG00000164830.18	1436	1215.75	215.11	4.62	3.32	29.76
ENST00000442977.6	ENSG00000164830.18	2956	2735.75	0.00	0.00	0.00	0.00
ENST00000449762.6	ENSG00000164830.18	2621	2400.75	48.08	0.52	0.38	3.37
ENST00000497705.5	ENSG00000164830.18	2007	1786.75	150.37	2.20	1.58	14.16
ENST00000517455.1	ENSG00000164830.18	607	387.13	0.00	0.00	0.00	0.00
ENST00000517566.6	ENSG00000164830.18	4501	4280.75	252.47	1.54	1.11	9.92
ENST00000517686.5	ENSG00000164830.18	564	344.35	0.00	0.00	0.00	0.00
ENST00000519415.6	ENSG00000164830.18	2476	2255.75	118.87	1.38	0.99	8.86
ENST00000521592.5	ENSG00000164830.18	993	772.75	19.90	0.67	0.48	4.33
ENST00000521864.1	ENSG00000164830.18	516	296.77	31.80	2.80	2.01	18.02
ENST00000521963.1	ENSG00000164830.18	671	450.94	0.00	0.00	0.00	0.00
ENST00000531443.5	ENSG00000164830.18	3599	3378.75	0.00	0.00	0.00	0.00
ENST00000297459.3	ENSG00000164841.4	1741	1520.75	16.00	0.27	0.20	100.00
ENST00000518838.1	ENSG00000164841.4	1255	1034.75	0.00	0.00	0.00	0.00
ENST00000338711.9	ENSG00000164845.16	969	748.75	16.06	0.56	0.40	30.38
ENST00000427893.2	ENSG00000164845.16	829	608.78	29.94	1.28	0.92	69.62
ENST00000397095.2	ENSG00000164849.9	1969	1748.75	57.82	0.86	0.62	70.82
ENST00000427680.1	ENSG00000164849.9	313	103.26	0.00	0.00	0.00	0.00
ENST00000444847.1	ENSG00000164849.9	1053	832.75	6.05	0.19	0.14	15.56
ENST00000474396.1	ENSG00000164849.9	654	433.98	0.00	0.00	0.00	0.00
ENST00000481403.1	ENSG00000164849.9	534	314.58	2.00	0.17	0.12	13.62
ENST00000297469.3	ENSG00000164850.14	2778	2557.75	0.00	0.00	0.00	0.00
ENST00000397088.3	ENSG00000164850.14	2639	2418.75	41.54	0.45	0.32	31.90
ENST00000397092.5	ENSG00000164850.14	2971	2750.75	0.00	0.00	0.00	0.00
ENST00000401670.1	ENSG00000164850.14	1542	1321.75	48.46	0.96	0.69	68.10
ENST00000413368.5	ENSG00000164850.14	1105	884.75	0.00	0.00	0.00	0.00
ENST00000617001.1	ENSG00000164850.14	1900	1679.75	0.00	0.00	0.00	0.00
ENST00000619052.1	ENSG00000164850.14	571	351.30	0.00	0.00	0.00	0.00
ENST00000316333.8	ENSG00000164853.8	2048	1827.75	0.00	0.00	0.00	0.00
ENST00000297477.9	ENSG00000164855.15	6276	6055.75	2.29	0.01	0.01	6.31
ENST00000319010.9	ENSG00000164855.15	866	645.77	0.00	0.00	0.00	0.00
ENST00000319018.12	ENSG00000164855.15	4374	4153.75	0.00	0.00	0.00	0.00
ENST00000414730.5	ENSG00000164855.15	574	354.29	1.86	0.14	0.10	87.33
ENST00000421923.5	ENSG00000164855.15	744	523.83	0.00	0.00	0.00	0.00
ENST00000421996.1	ENSG00000164855.15	409	192.19	0.00	0.00	0.00	0.00
ENST00000431208.1	ENSG00000164855.15	579	359.26	0.00	0.00	0.00	0.00
ENST00000441933.5	ENSG00000164855.15	640	420.01	0.00	0.00	0.00	0.00
ENST00000449955.1	ENSG00000164855.15	2224	2003.75	0.00	0.00	0.00	0.00
ENST00000468535.5	ENSG00000164855.15	2843	2622.75	1.00	0.01	0.01	6.36
ENST00000474813.5	ENSG00000164855.15	1008	787.75	0.00	0.00	0.00	0.00
ENST00000297494.7	ENSG00000164867.10	4388	4167.75	169.36	1.06	0.76	7.80
ENST00000460603.1	ENSG00000164867.10	332	120.17	0.00	0.00	0.00	0.00
ENST00000461406.5	ENSG00000164867.10	3644	3423.75	167.52	1.28	0.92	9.40
ENST00000467517.1	ENSG00000164867.10	2377	2156.75	11.04	0.13	0.10	0.98
ENST00000468293.5	ENSG00000164867.10	737	516.84	2.25	0.11	0.08	0.83
ENST00000473057.1	ENSG00000164867.10	441	223.13	1.16	0.14	0.10	1.00
ENST00000475017.1	ENSG00000164867.10	1143	922.75	2.89	0.08	0.06	0.60
ENST00000475454.1	ENSG00000164867.10	366	151.41	2.65	0.46	0.33	3.36
ENST00000477227.1	ENSG00000164867.10	1111	890.75	352.57	10.33	7.42	76.02
ENST00000484524.5	ENSG00000164867.10	2537	2316.75	0.00	0.00	0.00	0.00
ENST00000297498.6	ENSG00000164871.17	795	574.79	0.00	0.00	0.00	0.00
ENST00000317900.7	ENSG00000164871.17	806	585.79	0.00	0.00	0.00	0.00
ENST00000359758.9	ENSG00000164871.17	612	392.11	0.00	0.00	0.00	0.00
ENST00000361111.6	ENSG00000164871.17	534	314.58	0.00	0.00	0.00	0.00
ENST00000398462.6	ENSG00000164871.17	655	434.97	0.00	0.00	0.00	0.00
ENST00000458665.5	ENSG00000164871.17	444	226.05	0.00	0.00	0.00	0.00
ENST00000528168.3	ENSG00000164871.17	481	262.26	0.00	0.00	0.00	0.00
ENST00000528767.1	ENSG00000164871.17	552	332.43	0.00	0.00	0.00	0.00
ENST00000528943.5	ENSG00000164871.17	408	191.23	0.00	0.00	0.00	0.00
ENST00000297508.7	ENSG00000164877.18	3121	2900.75	649.41	5.84	4.20	33.02
ENST00000413446.5	ENSG00000164877.18	3046	2825.75	196.75	1.82	1.31	10.27
ENST00000460198.1	ENSG00000164877.18	533	313.59	4.18	0.35	0.25	1.97
ENST00000467394.5	ENSG00000164877.18	2080	1859.75	0.00	0.00	0.00	0.00
ENST00000467783.1	ENSG00000164877.18	639	419.02	0.00	0.00	0.00	0.00
ENST00000470807.5	ENSG00000164877.18	668	447.94	1.26	0.07	0.05	0.42
ENST00000471899.5	ENSG00000164877.18	899	678.76	0.00	0.00	0.00	0.00
ENST00000472100.5	ENSG00000164877.18	5248	5027.75	67.32	0.35	0.25	1.98
ENST00000479007.5	ENSG00000164877.18	1855	1634.75	2.39	0.04	0.03	0.22
ENST00000482839.1	ENSG00000164877.18	852	631.77	212.15	8.77	6.30	49.53
ENST00000487156.1	ENSG00000164877.18	874	653.76	4.00	0.16	0.11	0.90
ENST00000487187.1	ENSG00000164877.18	764	543.82	1.21	0.06	0.04	0.33
ENST00000490608.1	ENSG00000164877.18	631	411.04	2.35	0.15	0.11	0.84
ENST00000493998.1	ENSG00000164877.18	404	187.39	0.00	0.00	0.00	0.00
ENST00000496184.1	ENSG00000164877.18	2722	2501.75	8.97	0.09	0.07	0.53
ENST00000285381.2	ENSG00000164879.6	1753	1532.75	1.00	0.02	0.01	100.00
ENST00000520921.1	ENSG00000164879.6	571	351.30	0.00	0.00	0.00	0.00
ENST00000522207.1	ENSG00000164879.6	645	425.00	0.00	0.00	0.00	0.00
ENST00000404767.7	ENSG00000164880.15	6959	6738.75	5338.20	20.68	14.85	83.69
ENST00000468115.1	ENSG00000164880.15	3051	2830.75	24.85	0.23	0.16	0.93
ENST00000479671.1	ENSG00000164880.15	245	48.14	0.00	0.00	0.00	0.00
ENST00000482994.1	ENSG00000164880.15	498	278.99	23.93	2.24	1.61	9.06
ENST00000483196.1	ENSG00000164880.15	386	170.24	7.90	1.21	0.87	4.91
ENST00000493446.1	ENSG00000164880.15	675	454.93	6.12	0.35	0.25	1.42
ENST00000493531.1	ENSG00000164880.15	828	607.78	0.00	0.00	0.00	0.00
ENST00000496988.1	ENSG00000164880.15	421	203.74	0.00	0.00	0.00	0.00
ENST00000297518.4	ENSG00000164885.12	783	562.80	23.44	1.09	0.78	10.80
ENST00000469108.1	ENSG00000164885.12	582	362.24	2.22	0.16	0.12	1.59
ENST00000476691.1	ENSG00000164885.12	726	505.85	10.70	0.55	0.40	5.48
ENST00000485972.5	ENSG00000164885.12	1758	1537.75	326.32	5.54	3.98	55.03
ENST00000487703.5	ENSG00000164885.12	922	701.75	73.32	2.73	1.96	27.09
ENST00000392826.6	ENSG00000164889.13	3947	3726.75	2307.42	16.16	11.61	45.38
ENST00000413384.6	ENSG00000164889.13	4142	3921.75	814.95	5.42	3.90	15.23
ENST00000460010.1	ENSG00000164889.13	551	331.44	36.15	2.85	2.05	7.99
ENST00000461735.1	ENSG00000164889.13	4387	4166.75	18.91	0.12	0.09	0.33
ENST00000463414.5	ENSG00000164889.13	793	572.80	9.24	0.42	0.30	1.18
ENST00000466368.1	ENSG00000164889.13	548	328.46	0.00	0.00	0.00	0.00
ENST00000469355.1	ENSG00000164889.13	464	245.58	2.13	0.23	0.16	0.64
ENST00000469467.1	ENSG00000164889.13	442	224.10	2.06	0.24	0.17	0.67
ENST00000472204.1	ENSG00000164889.13	994	773.75	117.96	3.98	2.86	11.17
ENST00000480107.1	ENSG00000164889.13	793	572.80	12.13	0.55	0.40	1.55
ENST00000482697.1	ENSG00000164889.13	383	167.40	0.00	0.00	0.00	0.00
ENST00000482950.5	ENSG00000164889.13	500	280.97	0.00	0.00	0.00	0.00
ENST00000483786.5	ENSG00000164889.13	571	351.30	0.00	0.00	0.00	0.00
ENST00000485713.5	ENSG00000164889.13	4925	4704.75	21.56	0.12	0.09	0.34
ENST00000488420.1	ENSG00000164889.13	610	390.11	17.11	1.15	0.82	3.22
ENST00000490898.5	ENSG00000164889.13	702	481.88	1.44	0.08	0.06	0.22
ENST00000493040.5	ENSG00000164889.13	556	336.40	30.06	2.33	1.68	6.55
ENST00000494125.1	ENSG00000164889.13	782	561.80	2.75	0.13	0.09	0.36
ENST00000494298.1	ENSG00000164889.13	496	277.02	19.51	1.84	1.32	5.16
ENST00000297524.7	ENSG00000164893.8	1878	1657.75	0.00	0.00	0.00	0.00
ENST00000419776.2	ENSG00000164893.8	1618	1397.75	0.00	0.00	0.00	0.00
ENST00000520624.1	ENSG00000164893.8	578	358.26	0.00	0.00	0.00	0.00
ENST00000297532.10	ENSG00000164896.19	1827	1606.75	6.46	0.10	0.08	0.90
ENST00000353841.6	ENSG00000164896.19	1402	1181.75	0.00	0.00	0.00	0.00
ENST00000459800.1	ENSG00000164896.19	449	230.92	0.00	0.00	0.00	0.00
ENST00000460980.5	ENSG00000164896.19	1521	1300.75	14.33	0.29	0.21	2.47
ENST00000461979.1	ENSG00000164896.19	720	499.86	0.00	0.00	0.00	0.00
ENST00000465272.1	ENSG00000164896.19	457	238.73	0.00	0.00	0.00	0.00
ENST00000466855.1	ENSG00000164896.19	1894	1673.75	4.77	0.07	0.05	0.64
ENST00000467237.5	ENSG00000164896.19	3011	2790.75	165.77	1.55	1.11	13.29
ENST00000469237.5	ENSG00000164896.19	1904	1683.75	1.84	0.03	0.02	0.25
ENST00000478477.1	ENSG00000164896.19	826	605.78	19.02	0.82	0.59	7.03
ENST00000478883.1	ENSG00000164896.19	706	485.88	32.96	1.77	1.27	15.17
ENST00000482571.2	ENSG00000164896.19	1764	1543.75	18.56	0.31	0.23	2.69
ENST00000482806.5	ENSG00000164896.19	1826	1605.75	46.21	0.75	0.54	6.44
ENST00000483953.5	ENSG00000164896.19	1178	957.75	0.00	0.00	0.00	0.00
ENST00000489884.5	ENSG00000164896.19	1751	1530.75	0.00	0.00	0.00	0.00
ENST00000496663.1	ENSG00000164896.19	818	597.78	56.96	2.49	1.79	21.32
ENST00000540185.5	ENSG00000164896.19	1609	1388.75	185.12	3.48	2.50	29.82
ENST00000297533.8	ENSG00000164897.12	1353	1132.75	10.06	0.23	0.17	1.54
ENST00000392818.7	ENSG00000164897.12	1563	1342.75	10.16	0.20	0.14	1.32
ENST00000462940.1	ENSG00000164897.12	1549	1328.75	28.75	0.56	0.41	3.76
ENST00000476627.5	ENSG00000164897.12	882	661.76	8.59	0.34	0.24	2.26
ENST00000482202.5	ENSG00000164897.12	899	678.76	0.00	0.00	0.00	0.00
ENST00000488752.5	ENSG00000164897.12	584	364.23	132.10	9.47	6.80	63.05
ENST00000492838.1	ENSG00000164897.12	550	330.45	53.35	4.21	3.03	28.07
ENST00000297534.6	ENSG00000164898.12	1210	989.75	74.52	1.97	1.41	24.59
ENST00000468383.5	ENSG00000164898.12	345	131.99	30.48	6.03	4.33	75.41
ENST00000481123.1	ENSG00000164898.12	460	241.66	0.00	0.00	0.00	0.00
ENST00000482181.1	ENSG00000164898.12	386	170.24	0.00	0.00	0.00	0.00
ENST00000488886.1	ENSG00000164898.12	432	214.39	0.00	0.00	0.00	0.00
ENST00000297537.4	ENSG00000164900.4	1092	871.75	0.00	0.00	0.00	0.00
ENST00000475831.1	ENSG00000164900.4	556	336.40	0.00	0.00	0.00	0.00
ENST00000297540.4	ENSG00000164902.13	4288	4067.75	253.61	1.63	1.17	3.34
ENST00000505674.5	ENSG00000164902.13	828	607.78	687.97	29.55	21.23	60.64
ENST00000511371.1	ENSG00000164902.13	847	626.77	60.16	2.51	1.80	5.14
ENST00000513813.1	ENSG00000164902.13	1003	782.75	242.00	8.07	5.80	16.56
ENST00000514725.1	ENSG00000164902.13	625	405.06	108.25	6.98	5.01	14.32
ENST00000409134.7	ENSG00000164904.16	4964	4743.75	89.42	0.49	0.35	0.97
ENST00000412186.2	ENSG00000164904.16	555	335.41	3.07	0.24	0.17	0.47
ENST00000413020.6	ENSG00000164904.16	1126	905.75	0.00	0.00	0.00	0.00
ENST00000433026.5	ENSG00000164904.16	615	395.09	1.72	0.11	0.08	0.22
ENST00000447989.6	ENSG00000164904.16	4742	4521.75	0.00	0.00	0.00	0.00
ENST00000458249.6	ENSG00000164904.16	2037	1816.75	590.08	8.48	6.09	16.66
ENST00000476328.1	ENSG00000164904.16	484	265.21	0.00	0.00	0.00	0.00
ENST00000479989.6	ENSG00000164904.16	598	378.16	4.32	0.30	0.21	0.59
ENST00000485852.7	ENSG00000164904.16	579	359.26	30.90	2.25	1.61	4.41
ENST00000497231.7	ENSG00000164904.16	2255	2034.75	27.31	0.35	0.25	0.69
ENST00000503281.6	ENSG00000164904.16	937	716.75	236.45	8.61	6.19	16.92
ENST00000509270.2	ENSG00000164904.16	608	388.12	0.00	0.00	0.00	0.00
ENST00000509459.6	ENSG00000164904.16	538	318.55	0.00	0.00	0.00	0.00
ENST00000510111.6	ENSG00000164904.16	719	498.86	0.00	0.00	0.00	0.00
ENST00000511266.6	ENSG00000164904.16	1812	1591.75	52.42	0.86	0.62	1.69
ENST00000553117.5	ENSG00000164904.16	1935	1714.75	44.55	0.68	0.49	1.33
ENST00000635851.1	ENSG00000164904.16	2135	1914.75	0.00	0.00	0.00	0.00
ENST00000635858.1	ENSG00000164904.16	887	666.76	2.00	0.08	0.06	0.15
ENST00000635933.1	ENSG00000164904.16	3247	3026.75	19.11	0.16	0.12	0.32
ENST00000636062.1	ENSG00000164904.16	1809	1588.75	191.55	3.15	2.26	6.18
ENST00000636190.1	ENSG00000164904.16	1357	1136.75	0.00	0.00	0.00	0.00
ENST00000636225.1	ENSG00000164904.16	1738	1517.75	0.00	0.00	0.00	0.00
ENST00000636286.1	ENSG00000164904.16	1431	1210.75	552.03	11.90	8.55	23.38
ENST00000636482.1	ENSG00000164904.16	1337	1116.75	26.87	0.63	0.45	1.23
ENST00000636743.1	ENSG00000164904.16	2332	2111.75	0.00	0.00	0.00	0.00
ENST00000636808.1	ENSG00000164904.16	2639	2418.75	0.00	0.00	0.00	0.00
ENST00000636872.1	ENSG00000164904.16	2747	2526.75	11.95	0.12	0.09	0.24
ENST00000636879.1	ENSG00000164904.16	2501	2280.75	0.00	0.00	0.00	0.00
ENST00000636886.1	ENSG00000164904.16	2321	2100.75	92.57	1.15	0.83	2.26
ENST00000636892.1	ENSG00000164904.16	3328	3107.75	96.49	0.81	0.58	1.59
ENST00000637070.1	ENSG00000164904.16	203	21.37	1.01	1.24	0.89	2.43
ENST00000637206.1	ENSG00000164904.16	2466	2245.75	0.00	0.00	0.00	0.00
ENST00000637272.1	ENSG00000164904.16	2554	2333.75	0.00	0.00	0.00	0.00
ENST00000637292.1	ENSG00000164904.16	1222	1001.75	41.98	1.09	0.79	2.15
ENST00000637782.1	ENSG00000164904.16	1773	1552.75	408.88	6.87	4.94	13.50
ENST00000637964.1	ENSG00000164904.16	1065	844.75	0.00	0.00	0.00	0.00
ENST00000638008.1	ENSG00000164904.16	1865	1644.75	0.00	0.00	0.00	0.00
ENST00000638010.1	ENSG00000164904.16	1755	1534.75	78.08	1.33	0.95	2.61
ENST00000328914.4	ENSG00000164916.10	11181	10960.75	3098.27	7.38	5.30	62.28
ENST00000460979.2	ENSG00000164916.10	758	537.82	76.16	3.70	2.66	31.20
ENST00000496023.1	ENSG00000164916.10	1928	1707.75	50.57	0.77	0.56	6.52
ENST00000297564.6	ENSG00000164919.10	433	215.36	48.75	5.91	4.24	50.56
ENST00000517682.6	ENSG00000164919.10	429	211.48	0.00	0.00	0.00	0.00
ENST00000518171.5	ENSG00000164919.10	724	503.86	2.91	0.15	0.11	1.29
ENST00000520271.5	ENSG00000164919.10	571	351.30	0.00	0.00	0.00	0.00
ENST00000520468.6	ENSG00000164919.10	1098	877.75	13.32	0.40	0.28	3.39
ENST00000520517.5	ENSG00000164919.10	566	346.34	0.00	0.00	0.00	0.00
ENST00000522934.5	ENSG00000164919.10	562	342.36	25.20	1.92	1.38	16.44
ENST00000522940.5	ENSG00000164919.10	694	473.90	6.71	0.37	0.27	3.16
ENST00000523016.1	ENSG00000164919.10	745	524.83	43.11	2.14	1.54	18.35
ENST00000524245.5	ENSG00000164919.10	513	293.80	0.00	0.00	0.00	0.00
ENST00000606245.1	ENSG00000164919.10	646	426.00	13.00	0.80	0.57	6.82
ENST00000297565.8	ENSG00000164920.9	1838	1617.75	34.22	0.55	0.40	40.10
ENST00000435298.6	ENSG00000164920.9	1736	1515.75	27.26	0.47	0.34	34.10
ENST00000457907.3	ENSG00000164920.9	2126	1905.75	0.00	0.00	0.00	0.00
ENST00000518199.1	ENSG00000164920.9	1048	827.75	0.00	0.00	0.00	0.00
ENST00000520722.1	ENSG00000164920.9	439	221.18	0.00	0.00	0.00	0.00
ENST00000520791.5	ENSG00000164920.9	693	472.90	0.00	0.00	0.00	0.00
ENST00000520951.1	ENSG00000164920.9	853	632.77	0.27	0.01	0.01	0.82
ENST00000521044.1	ENSG00000164920.9	662	441.96	0.00	0.00	0.00	0.00
ENST00000522510.5	ENSG00000164920.9	1528	1307.75	17.24	0.34	0.25	24.98
ENST00000523368.5	ENSG00000164920.9	1519	1298.75	0.00	0.00	0.00	0.00
ENST00000353245.7	ENSG00000164924.17	2829	2608.75	34629.71	346.54	248.92	67.48
ENST00000395948.6	ENSG00000164924.17	812	591.79	0.00	0.00	0.00	0.00
ENST00000395951.7	ENSG00000164924.17	964	743.75	8.12	0.28	0.20	0.06
ENST00000395953.6	ENSG00000164924.17	994	773.75	0.00	0.00	0.00	0.00
ENST00000395956.7	ENSG00000164924.17	2974	2753.75	0.00	0.00	0.00	0.00
ENST00000395957.6	ENSG00000164924.17	5248	5027.75	124.48	0.65	0.46	0.13
ENST00000395958.5	ENSG00000164924.17	3066	2845.75	10299.32	94.48	67.87	18.40
ENST00000418997.1	ENSG00000164924.17	996	775.75	0.00	0.00	0.00	0.00
ENST00000419477.6	ENSG00000164924.17	891	670.76	0.00	0.00	0.00	0.00
ENST00000437293.5	ENSG00000164924.17	701	480.89	49.38	2.68	1.93	0.52
ENST00000457309.2	ENSG00000164924.17	3007	2786.75	1826.18	17.11	12.29	3.33
ENST00000480304.5	ENSG00000164924.17	2247	2026.75	479.38	6.17	4.44	1.20
ENST00000492736.1	ENSG00000164924.17	681	460.92	2.38	0.13	0.10	0.03
ENST00000517727.5	ENSG00000164924.17	876	655.76	259.31	10.32	7.42	2.01
ENST00000518736.5	ENSG00000164924.17	883	662.76	254.10	10.01	7.19	1.95
ENST00000521309.5	ENSG00000164924.17	1399	1178.75	7.72	0.17	0.12	0.03
ENST00000521328.5	ENSG00000164924.17	511	291.83	0.00	0.00	0.00	0.00
ENST00000521607.5	ENSG00000164924.17	750	529.83	505.16	24.89	17.88	4.85
ENST00000522542.5	ENSG00000164924.17	1394	1173.75	0.00	0.00	0.00	0.00
ENST00000522819.5	ENSG00000164924.17	875	654.76	2.08	0.08	0.06	0.02
ENST00000523131.1	ENSG00000164924.17	567	347.33	0.00	0.00	0.00	0.00
ENST00000523848.5	ENSG00000164924.17	664	443.95	0.00	0.00	0.00	0.00
ENST00000523938.1	ENSG00000164924.17	626	406.06	0.00	0.00	0.00	0.00
ENST00000297574.6	ENSG00000164929.16	801	580.79	51.39	2.31	1.66	8.31
ENST00000306391.10	ENSG00000164929.16	243	46.70	0.00	0.00	0.00	0.00
ENST00000309982.9	ENSG00000164929.16	2831	2610.75	1846.14	18.46	13.26	66.44
ENST00000330955.5	ENSG00000164929.16	222	32.50	0.00	0.00	0.00	0.00
ENST00000438105.2	ENSG00000164929.16	2662	2441.75	155.24	1.66	1.19	5.97
ENST00000517863.1	ENSG00000164929.16	556	336.40	3.09	0.24	0.17	0.86
ENST00000519507.5	ENSG00000164929.16	483	264.22	0.00	0.00	0.00	0.00
ENST00000521926.1	ENSG00000164929.16	452	233.85	0.00	0.00	0.00	0.00
ENST00000523754.1	ENSG00000164929.16	1421	1200.75	235.29	5.12	3.67	18.41
ENST00000358755.4	ENSG00000164930.11	3788	3567.75	305.14	2.23	1.60	3.28
ENST00000519011.5	ENSG00000164930.11	2006	1785.75	68.37	1.00	0.72	1.47
ENST00000521195.1	ENSG00000164930.11	2682	2461.75	2953.98	31.33	22.50	46.08
ENST00000522484.5	ENSG00000164930.11	3646	3425.75	267.81	2.04	1.47	3.00
ENST00000522566.5	ENSG00000164930.11	3719	3498.75	767.08	5.72	4.11	8.42
ENST00000523739.5	ENSG00000164930.11	2774	2553.75	1328.76	13.58	9.76	19.98
ENST00000523933.5	ENSG00000164930.11	1472	1251.75	578.87	12.07	8.67	17.76
ENST00000330295.9	ENSG00000164932.12	1271	1050.75	239.22	5.94	4.27	21.20
ENST00000415886.2	ENSG00000164932.12	571	351.30	52.72	3.92	2.81	13.98
ENST00000520337.1	ENSG00000164932.12	1198	977.75	661.41	17.66	12.69	63.00
ENST00000520880.1	ENSG00000164932.12	560	340.38	6.65	0.51	0.37	1.82
ENST00000297578.8	ENSG00000164933.11	2891	2670.75	750.58	7.34	5.27	25.51
ENST00000521645.5	ENSG00000164933.11	2815	2594.75	0.00	0.00	0.00	0.00
ENST00000523256.6	ENSG00000164933.11	2711	2490.75	4.09	0.04	0.03	0.15
ENST00000523701.1	ENSG00000164933.11	938	717.75	64.40	2.34	1.68	8.15
ENST00000523866.1	ENSG00000164933.11	1347	1126.75	821.59	19.04	13.67	66.19
ENST00000297579.9	ENSG00000164934.13	2642	2421.75	0.23	0.00	0.00	0.01
ENST00000518554.2	ENSG00000164934.13	5300	5079.75	381.88	1.96	1.41	5.53
ENST00000519682.5	ENSG00000164934.13	837	616.77	225.24	9.53	6.85	26.87
ENST00000521716.1	ENSG00000164934.13	537	317.56	52.61	4.33	3.11	12.19
ENST00000521971.5	ENSG00000164934.13	2049	1828.75	33.15	0.47	0.34	1.33
ENST00000521999.5	ENSG00000164934.13	779	558.80	240.25	11.22	8.06	31.63
ENST00000611541.1	ENSG00000164934.13	3496	3275.75	165.40	1.32	0.95	3.71
ENST00000612750.4	ENSG00000164934.13	1967	1746.75	382.86	5.72	4.11	16.12
ENST00000616836.4	ENSG00000164934.13	2639	2418.75	85.71	0.93	0.66	2.61
ENST00000618975.1	ENSG00000164934.13	2038	1817.75	0.00	0.00	0.00	0.00
ENST00000297581.2	ENSG00000164935.6	1953	1732.75	766.97	11.56	8.30	74.81
ENST00000517364.1	ENSG00000164935.6	574	354.29	3.52	0.26	0.19	1.68
ENST00000517991.5	ENSG00000164935.6	949	728.75	19.93	0.71	0.51	4.62
ENST00000518023.5	ENSG00000164935.6	582	362.24	27.59	1.99	1.43	12.87
ENST00000518051.1	ENSG00000164935.6	580	360.25	3.45	0.25	0.18	1.62
ENST00000519562.1	ENSG00000164935.6	570	350.31	0.00	0.00	0.00	0.00
ENST00000520080.1	ENSG00000164935.6	696	475.89	0.00	0.00	0.00	0.00
ENST00000622554.1	ENSG00000164935.6	1471	1250.75	32.54	0.68	0.49	4.40
ENST00000342697.4	ENSG00000164938.13	5638	5417.75	974.51	4.70	3.37	39.33
ENST00000448464.6	ENSG00000164938.13	5631	5410.75	1501.49	7.24	5.20	60.67
ENST00000343161.8	ENSG00000164941.13	3434	3213.75	0.00	0.00	0.00	0.00
ENST00000517918.5	ENSG00000164941.13	394	177.84	2.28	0.33	0.24	0.68
ENST00000519053.5	ENSG00000164941.13	569	349.32	6.53	0.49	0.35	0.99
ENST00000519457.5	ENSG00000164941.13	581	361.25	7.29	0.53	0.38	1.07
ENST00000519736.5	ENSG00000164941.13	901	680.76	8.67	0.33	0.24	0.67
ENST00000520315.5	ENSG00000164941.13	487	268.16	80.11	7.80	5.60	15.81
ENST00000520526.5	ENSG00000164941.13	2482	2261.75	404.41	4.67	3.35	9.46
ENST00000520845.5	ENSG00000164941.13	554	334.42	95.82	7.48	5.37	15.16
ENST00000520853.1	ENSG00000164941.13	265	63.22	2.00	0.83	0.59	1.67
ENST00000521155.5	ENSG00000164941.13	571	351.30	4.35	0.32	0.23	0.66
ENST00000521860.5	ENSG00000164941.13	548	328.46	95.62	7.60	5.46	15.40
ENST00000522171.5	ENSG00000164941.13	735	514.84	0.00	0.00	0.00	0.00
ENST00000522261.1	ENSG00000164941.13	589	369.21	1.00	0.07	0.05	0.14
ENST00000523206.5	ENSG00000164941.13	3351	3130.75	0.00	0.00	0.00	0.00
ENST00000523321.5	ENSG00000164941.13	2916	2695.75	118.87	1.15	0.83	2.33
ENST00000523352.1	ENSG00000164941.13	508	288.86	154.39	13.95	10.02	28.28
ENST00000523731.5	ENSG00000164941.13	4633	4412.75	90.61	0.54	0.39	1.09
ENST00000523808.5	ENSG00000164941.13	597	377.17	0.00	0.00	0.00	0.00
ENST00000523998.1	ENSG00000164941.13	536	316.56	12.00	0.99	0.71	2.01
ENST00000524333.5	ENSG00000164941.13	3272	3051.75	264.02	2.26	1.62	4.58
ENST00000297591.9	ENSG00000164944.11	6528	6307.75	5104.96	21.13	15.18	47.88
ENST00000421249.2	ENSG00000164944.11	3924	3703.75	1947.77	13.73	9.86	31.11
ENST00000517624.1	ENSG00000164944.11	497	278.01	0.62	0.06	0.04	0.13
ENST00000519001.1	ENSG00000164944.11	460	241.66	4.58	0.49	0.36	1.12
ENST00000521080.5	ENSG00000164944.11	6472	6251.75	220.87	0.92	0.66	2.09
ENST00000522196.1	ENSG00000164944.11	574	354.29	22.33	1.65	1.18	3.73
ENST00000522263.5	ENSG00000164944.11	3219	2998.75	66.89	0.58	0.42	1.32
ENST00000523263.1	ENSG00000164944.11	609	389.12	82.98	5.57	4.00	12.62
ENST00000523405.1	ENSG00000164944.11	562	342.36	0.00	0.00	0.00	0.00
ENST00000380875.7	ENSG00000164946.19	6126	5905.75	0.00	0.00	0.00	0.00
ENST00000380880.3	ENSG00000164946.19	7324	7103.75	140.39	0.52	0.37	61.57
ENST00000380894.5	ENSG00000164946.19	2481	2260.75	26.18	0.30	0.22	36.08
ENST00000422223.6	ENSG00000164946.19	10086	9865.75	7.43	0.02	0.01	2.35
ENST00000427623.5	ENSG00000164946.19	1421	1200.75	0.00	0.00	0.00	0.00
ENST00000466679.1	ENSG00000164946.19	741	520.84	0.00	0.00	0.00	0.00
ENST00000485068.5	ENSG00000164946.19	699	478.89	0.00	0.00	0.00	0.00
ENST00000486223.1	ENSG00000164946.19	815	594.78	0.00	0.00	0.00	0.00
ENST00000497634.2	ENSG00000164946.19	701	480.89	0.00	0.00	0.00	0.00
ENST00000297596.2	ENSG00000164949.7	2208	1987.75	783.17	10.29	7.39	15.28
ENST00000396194.6	ENSG00000164949.7	2103	1882.75	3499.19	48.52	34.85	72.10
ENST00000521817.1	ENSG00000164949.7	740	519.84	17.21	0.86	0.62	1.28
ENST00000523433.1	ENSG00000164949.7	363	148.62	0.00	0.00	0.00	0.00
ENST00000523660.1	ENSG00000164949.7	838	617.77	180.43	7.62	5.48	11.33
ENST00000297598.4	ENSG00000164951.15	4272	4051.75	1973.88	12.72	9.14	39.32
ENST00000396200.3	ENSG00000164951.15	4358	4137.75	48.88	0.31	0.22	0.95
ENST00000517764.1	ENSG00000164951.15	2140	1919.75	611.86	8.32	5.98	25.72
ENST00000518107.5	ENSG00000164951.15	581	361.25	1.38	0.10	0.07	0.31
ENST00000518573.1	ENSG00000164951.15	596	376.17	10.46	0.73	0.52	2.24
ENST00000518827.1	ENSG00000164951.15	1284	1063.75	8.30	0.20	0.15	0.63
ENST00000520614.1	ENSG00000164951.15	341	128.33	0.00	0.00	0.00	0.00
ENST00000520728.5	ENSG00000164951.15	2554	2333.75	891.25	9.97	7.16	30.82
ENST00000521144.1	ENSG00000164951.15	544	324.50	0.00	0.00	0.00	0.00
ENST00000523021.1	ENSG00000164951.15	510	290.84	0.00	0.00	0.00	0.00
ENST00000323130.7	ENSG00000164953.15	3284	3063.75	12.15	0.10	0.07	2.74
ENST00000409623.7	ENSG00000164953.15	3255	3034.75	23.76	0.20	0.15	5.41
ENST00000425545.2	ENSG00000164953.15	568	348.32	0.00	0.00	0.00	0.00
ENST00000452276.5	ENSG00000164953.15	1461	1240.75	47.59	1.00	0.72	26.49
ENST00000453321.7	ENSG00000164953.15	4651	4430.75	32.71	0.19	0.14	5.10
ENST00000453906.5	ENSG00000164953.15	561	341.37	0.00	0.00	0.00	0.00
ENST00000455946.5	ENSG00000164953.15	743	522.83	0.00	0.00	0.00	0.00
ENST00000463467.2	ENSG00000164953.15	449	230.92	0.00	0.00	0.00	0.00
ENST00000474944.5	ENSG00000164953.15	1986	1765.75	0.00	0.00	0.00	0.00
ENST00000475305.1	ENSG00000164953.15	1319	1098.75	2.20	0.05	0.04	1.38
ENST00000481620.1	ENSG00000164953.15	1579	1358.75	4.97	0.10	0.07	2.53
ENST00000496213.5	ENSG00000164953.15	431	213.42	0.00	0.00	0.00	0.00
ENST00000498673.5	ENSG00000164953.15	480	261.27	1.20	0.12	0.09	3.16
ENST00000518319.5	ENSG00000164953.15	571	351.30	0.00	0.00	0.00	0.00
ENST00000518896.1	ENSG00000164953.15	562	342.36	2.04	0.16	0.11	4.12
ENST00000519845.5	ENSG00000164953.15	1964	1743.75	53.68	0.80	0.58	21.26
ENST00000520634.1	ENSG00000164953.15	237	42.47	0.00	0.00	0.00	0.00
ENST00000520680.1	ENSG00000164953.15	715	494.87	0.00	0.00	0.00	0.00
ENST00000521065.1	ENSG00000164953.15	492	273.08	1.54	0.15	0.11	3.89
ENST00000521222.5	ENSG00000164953.15	564	344.35	0.00	0.00	0.00	0.00
ENST00000521517.5	ENSG00000164953.15	518	298.74	5.46	0.48	0.34	12.63
ENST00000523230.5	ENSG00000164953.15	568	348.32	5.69	0.43	0.31	11.29
ENST00000318410.11	ENSG00000164961.15	4187	3966.75	10207.58	67.18	48.25	43.81
ENST00000517845.5	ENSG00000164961.15	3667	3446.75	469.16	3.55	2.55	2.32
ENST00000519042.2	ENSG00000164961.15	976	755.75	34.73	1.20	0.86	0.78
ENST00000519340.5	ENSG00000164961.15	461	242.64	1.33	0.14	0.10	0.09
ENST00000521109.1	ENSG00000164961.15	545	325.49	9.03	0.72	0.52	0.47
ENST00000523297.5	ENSG00000164961.15	859	638.77	93.69	3.83	2.75	2.50
ENST00000523397.1	ENSG00000164961.15	517	297.76	30.72	2.69	1.93	1.76
ENST00000530856.1	ENSG00000164961.15	364	149.55	424.03	74.02	53.17	48.27
ENST00000297613.4	ENSG00000164967.9	1092	871.75	3.70	0.11	0.08	5.88
ENST00000378959.8	ENSG00000164967.9	888	667.76	45.30	1.77	1.27	94.12
ENST00000297620.8	ENSG00000164970.14	3588	3367.75	156.81	1.22	0.87	41.92
ENST00000379078.1	ENSG00000164970.14	770	549.81	0.00	0.00	0.00	0.00
ENST00000379080.5	ENSG00000164970.14	3591	3370.75	0.00	0.00	0.00	0.00
ENST00000379081.5	ENSG00000164970.14	3543	3322.75	0.00	0.00	0.00	0.00
ENST00000379084.5	ENSG00000164970.14	893	672.76	0.00	0.00	0.00	0.00
ENST00000379087.5	ENSG00000164970.14	3573	3352.75	78.81	0.61	0.44	21.16
ENST00000379089.5	ENSG00000164970.14	3624	3403.75	0.00	0.00	0.00	0.00
ENST00000422409.5	ENSG00000164970.14	798	577.79	0.00	0.00	0.00	0.00
ENST00000445726.5	ENSG00000164970.14	3644	3423.75	140.39	1.07	0.77	36.92
ENST00000297623.6	ENSG00000164972.12	1151	930.75	14.00	0.39	0.28	54.74
ENST00000379124.5	ENSG00000164972.12	648	427.99	0.00	0.00	0.00	0.00
ENST00000379126.7	ENSG00000164972.12	496	277.02	0.00	0.00	0.00	0.00
ENST00000379127.1	ENSG00000164972.12	596	376.17	0.00	0.00	0.00	0.00
ENST00000379133.7	ENSG00000164972.12	712	491.87	0.00	0.00	0.00	0.00
ENST00000444429.1	ENSG00000164972.12	376	160.79	2.00	0.32	0.23	45.26
ENST00000481295.5	ENSG00000164972.12	293	86.04	0.00	0.00	0.00	0.00
ENST00000380799.1	ENSG00000164975.15	753	532.83	21.44	1.05	0.75	4.43
ENST00000380821.7	ENSG00000164975.15	5680	5459.75	286.19	1.37	0.98	5.77
ENST00000421710.5	ENSG00000164975.15	730	509.85	175.49	8.99	6.45	37.88
ENST00000461041.1	ENSG00000164975.15	403	186.44	12.68	1.78	1.28	7.48
ENST00000467062.5	ENSG00000164975.15	2574	2353.75	97.28	1.08	0.78	4.55
ENST00000490969.5	ENSG00000164975.15	2524	2303.75	797.10	9.03	6.49	38.08
ENST00000610884.4	ENSG00000164975.15	2453	2232.75	36.81	0.43	0.31	1.81
ENST00000297625.7	ENSG00000164976.8	6398	6177.75	111.00	0.47	0.34	100.00
ENST00000379142.3	ENSG00000164976.8	480	261.27	0.00	0.00	0.00	0.00
ENST00000346365.8	ENSG00000164978.17	960	739.75	78.10	2.76	1.98	63.60
ENST00000379155.9	ENSG00000164978.17	1002	781.75	4.23	0.14	0.10	3.26
ENST00000379158.6	ENSG00000164978.17	1075	854.75	11.66	0.36	0.26	8.22
ENST00000618590.1	ENSG00000164978.17	825	604.78	25.01	1.08	0.78	24.92
ENST00000297632.7	ENSG00000164983.7	9029	8808.75	857.00	2.54	1.82	100.00
ENST00000380715.5	ENSG00000164985.14	1966	1745.75	22.27	0.33	0.24	0.53
ENST00000380716.8	ENSG00000164985.14	1889	1668.75	0.00	0.00	0.00	0.00
ENST00000380733.8	ENSG00000164985.14	3391	3170.75	0.00	0.00	0.00	0.00
ENST00000380738.8	ENSG00000164985.14	3364	3143.75	2177.53	18.08	12.99	28.61
ENST00000397519.6	ENSG00000164985.14	1664	1443.75	1680.37	30.38	21.83	48.08
ENST00000463712.6	ENSG00000164985.14	730	509.85	0.00	0.00	0.00	0.00
ENST00000481862.1	ENSG00000164985.14	306	97.16	1.00	0.27	0.19	0.43
ENST00000484265.1	ENSG00000164985.14	2065	1844.75	44.30	0.63	0.45	0.99
ENST00000487363.5	ENSG00000164985.14	660	439.96	132.21	7.85	5.64	12.41
ENST00000488797.1	ENSG00000164985.14	736	515.84	0.00	0.00	0.00	0.00
ENST00000495873.1	ENSG00000164985.14	863	642.77	139.32	5.66	4.06	8.95
ENST00000380701.7	ENSG00000164989.15	6512	6291.75	115.56	0.48	0.34	64.53
ENST00000432954.1	ENSG00000164989.15	2181	1960.75	6.74	0.09	0.06	12.07
ENST00000449575.6	ENSG00000164989.15	2628	2407.75	3.36	0.04	0.03	4.90
ENST00000470191.5	ENSG00000164989.15	838	617.77	0.00	0.00	0.00	0.00
ENST00000472806.1	ENSG00000164989.15	478	259.31	1.00	0.10	0.07	13.55
ENST00000474193.1	ENSG00000164989.15	363	148.62	0.00	0.00	0.00	0.00
ENST00000478913.1	ENSG00000164989.15	764	543.82	0.00	0.00	0.00	0.00
ENST00000486641.2	ENSG00000164989.15	2322	2101.75	0.00	0.00	0.00	0.00
ENST00000498725.5	ENSG00000164989.15	498	278.99	0.00	0.00	0.00	0.00
ENST00000535968.5	ENSG00000164989.15	4017	3796.75	5.35	0.04	0.03	4.95
ENST00000297661.8	ENSG00000165006.13	2735	2514.75	1892.17	19.64	14.11	86.64
ENST00000359544.2	ENSG00000165006.13	2535	2314.75	0.00	0.00	0.00	0.00
ENST00000379186.8	ENSG00000165006.13	2524	2303.75	175.04	1.98	1.42	8.75
ENST00000625521.2	ENSG00000165006.13	2029	1808.75	42.06	0.61	0.44	2.68
ENST00000626262.2	ENSG00000165006.13	1753	1532.75	25.73	0.44	0.31	1.93
ENST00000375765.4	ENSG00000165023.6	4386	4165.75	4.00	0.03	0.02	100.00
ENST00000636786.1	ENSG00000165023.6	565	345.34	0.00	0.00	0.00	0.00
ENST00000637905.1	ENSG00000165023.6	576	356.28	0.00	0.00	0.00	0.00
ENST00000375746.1	ENSG00000165025.14	4990	4769.75	705.02	3.86	2.77	44.02
ENST00000375747.5	ENSG00000165025.14	4908	4687.75	20.76	0.12	0.08	1.32
ENST00000375751.8	ENSG00000165025.14	4936	4715.75	0.05	0.00	0.00	0.00
ENST00000375754.8	ENSG00000165025.14	5005	4784.75	878.18	4.79	3.44	54.66
ENST00000476708.1	ENSG00000165025.14	467	248.52	0.00	0.00	0.00	0.00
ENST00000374762.3	ENSG00000165028.11	1752	1531.75	33.95	0.58	0.42	45.19
ENST00000460936.5	ENSG00000165028.11	1111	890.75	21.84	0.64	0.46	49.99
ENST00000461177.1	ENSG00000165028.11	735	514.84	1.22	0.06	0.04	4.82
ENST00000374733.1	ENSG00000165029.15	923	702.75	20.25	0.75	0.54	2.02
ENST00000374736.7	ENSG00000165029.15	10494	10273.75	13245.44	33.66	24.18	90.38
ENST00000423487.6	ENSG00000165029.15	1540	1319.75	103.82	2.05	1.48	5.51
ENST00000494467.1	ENSG00000165029.15	807	586.79	17.49	0.78	0.56	2.09
ENST00000297689.3	ENSG00000165030.3	2085	1864.75	5399.00	75.58	54.29	100.00
ENST00000297720.9	ENSG00000165046.12	1693	1472.75	0.00	0.00	0.00	0.00
ENST00000379957.8	ENSG00000165046.12	1873	1652.75	49.28	0.78	0.56	16.76
ENST00000518121.5	ENSG00000165046.12	1447	1226.75	4.13	0.09	0.06	1.89
ENST00000518883.6	ENSG00000165046.12	2250	2029.75	0.00	0.00	0.00	0.00
ENST00000519476.6	ENSG00000165046.12	2240	2019.75	29.13	0.38	0.27	8.11
ENST00000523268.6	ENSG00000165046.12	2745	2524.75	183.05	1.89	1.36	40.75
ENST00000523983.6	ENSG00000165046.12	1776	1555.75	0.00	0.00	0.00	0.00
ENST00000524874.5	ENSG00000165046.12	1459	1238.75	4.73	0.10	0.07	2.15
ENST00000526075.1	ENSG00000165046.12	986	765.75	10.32	0.35	0.25	7.58
ENST00000526356.1	ENSG00000165046.12	554	334.42	0.00	0.00	0.00	0.00
ENST00000527175.1	ENSG00000165046.12	529	309.63	6.76	0.57	0.41	12.28
ENST00000527334.5	ENSG00000165046.12	557	337.40	0.00	0.00	0.00	0.00
ENST00000527710.5	ENSG00000165046.12	1261	1040.75	0.00	0.00	0.00	0.00
ENST00000528827.1	ENSG00000165046.12	487	268.16	1.67	0.16	0.12	3.50
ENST00000530448.5	ENSG00000165046.12	650	429.99	5.35	0.33	0.23	7.00
ENST00000262432.12	ENSG00000165055.15	2182	1961.75	1385.54	18.44	13.24	35.46
ENST00000419443.1	ENSG00000165055.15	411	194.11	59.00	7.93	5.70	15.26
ENST00000473488.1	ENSG00000165055.15	465	246.56	36.00	3.81	2.74	7.33
ENST00000480046.5	ENSG00000165055.15	5743	5522.75	156.34	0.74	0.53	1.42
ENST00000481392.1	ENSG00000165055.15	564	344.35	8.71	0.66	0.47	1.27
ENST00000482555.5	ENSG00000165055.15	1590	1369.75	1063.47	20.27	14.56	38.98
ENST00000497665.5	ENSG00000165055.15	977	756.75	4.35	0.15	0.11	0.29
ENST00000377276.4	ENSG00000165059.7	1585	1364.75	2.00	0.04	0.03	100.00
ENST00000377270.7	ENSG00000165060.11	2608	2387.75	99.54	1.09	0.78	11.68
ENST00000396364.7	ENSG00000165060.11	980	759.75	11.19	0.38	0.28	4.13
ENST00000396366.6	ENSG00000165060.11	922	701.75	66.50	2.47	1.78	26.55
ENST00000484259.1	ENSG00000165060.11	359	144.90	0.00	0.00	0.00	0.00
ENST00000498653.5	ENSG00000165060.11	856	635.77	130.77	5.37	3.86	57.64
ENST00000297737.10	ENSG00000165061.14	2466	2245.75	0.00	0.00	0.00	0.00
ENST00000315769.11	ENSG00000165061.14	2250	2029.75	2.00	0.03	0.02	26.73
ENST00000518242.5	ENSG00000165061.14	590	370.20	1.00	0.07	0.05	73.27
ENST00000519406.5	ENSG00000165061.14	690	469.90	0.00	0.00	0.00	0.00
ENST00000519806.1	ENSG00000165061.14	661	440.96	0.00	0.00	0.00	0.00
ENST00000522623.1	ENSG00000165061.14	473	254.40	0.00	0.00	0.00	0.00
ENST00000523188.5	ENSG00000165061.14	564	344.35	0.00	0.00	0.00	0.00
ENST00000523542.5	ENSG00000165061.14	515	295.78	0.00	0.00	0.00	0.00
ENST00000523823.1	ENSG00000165061.14	571	351.30	0.00	0.00	0.00	0.00
ENST00000518699.3	ENSG00000165066.12	1352	1131.75	0.00	0.00	0.00	0.00
ENST00000524115.2	ENSG00000165066.12	1683	1462.75	0.00	0.00	0.00	0.00
ENST00000356838.7	ENSG00000165071.14	1993	1772.75	211.01	3.11	2.23	9.47
ENST00000377901.8	ENSG00000165071.14	1861	1640.75	94.03	1.50	1.07	4.56
ENST00000517538.1	ENSG00000165071.14	590	370.20	0.00	0.00	0.00	0.00
ENST00000519016.5	ENSG00000165071.14	545	325.49	0.00	0.00	0.00	0.00
ENST00000519187.5	ENSG00000165071.14	556	336.40	0.00	0.00	0.00	0.00
ENST00000519304.1	ENSG00000165071.14	496	277.02	0.00	0.00	0.00	0.00
ENST00000522334.5	ENSG00000165071.14	596	376.17	5.60	0.39	0.28	1.18
ENST00000522594.1	ENSG00000165071.14	779	558.80	479.99	22.42	16.11	68.30
ENST00000522780.5	ENSG00000165071.14	558	338.39	5.10	0.39	0.28	1.20
ENST00000523829.5	ENSG00000165071.14	1974	1753.75	337.27	5.02	3.61	15.29
ENST00000524079.5	ENSG00000165071.14	387	171.19	0.00	0.00	0.00	0.00
ENST00000377182.4	ENSG00000165072.9	3616	3395.75	156.00	1.20	0.86	100.00
ENST00000460688.1	ENSG00000165072.9	485	266.19	0.00	0.00	0.00	0.00
ENST00000350549.7	ENSG00000165076.13	1189	968.75	0.00	0.00	0.00	0.00
ENST00000419085.5	ENSG00000165076.13	1834	1613.75	5.00	0.08	0.06	100.00
ENST00000438520.1	ENSG00000165076.13	826	605.78	0.00	0.00	0.00	0.00
ENST00000452758.1	ENSG00000165076.13	874	653.76	0.00	0.00	0.00	0.00
ENST00000297770.8	ENSG00000165078.11	1861	1640.75	53.00	0.84	0.61	100.00
ENST00000479862.6	ENSG00000165078.11	1494	1273.75	0.00	0.00	0.00	0.00
ENST00000518549.1	ENSG00000165078.11	1538	1317.75	0.00	0.00	0.00	0.00
ENST00000325233.3	ENSG00000165084.15	2281	2060.75	4.71	0.06	0.04	21.11
ENST00000337103.8	ENSG00000165084.15	3652	3431.75	14.29	0.11	0.08	38.50
ENST00000348340.6	ENSG00000165084.15	3571	3350.75	1.00	0.01	0.01	2.76
ENST00000349492.3	ENSG00000165084.15	648	427.99	0.00	0.00	0.00	0.00
ENST00000518515.1	ENSG00000165084.15	464	245.58	1.00	0.11	0.08	37.64
ENST00000518698.5	ENSG00000165084.15	2223	2002.75	0.00	0.00	0.00	0.00
ENST00000521406.5	ENSG00000165084.15	1428	1207.75	0.00	0.00	0.00	0.00
ENST00000523686.5	ENSG00000165084.15	1948	1727.75	0.00	0.00	0.00	0.00
ENST00000297784.9	ENSG00000165091.15	3201	2980.75	0.00	0.00	0.00	0.00
ENST00000340019.4	ENSG00000165091.15	3068	2847.75	88.00	0.81	0.58	100.00
ENST00000469455.1	ENSG00000165091.15	679	458.92	0.00	0.00	0.00	0.00
ENST00000486417.5	ENSG00000165091.15	1528	1307.75	0.00	0.00	0.00	0.00
ENST00000492418.1	ENSG00000165091.15	562	342.36	0.00	0.00	0.00	0.00
ENST00000497073.1	ENSG00000165091.15	782	561.80	0.00	0.00	0.00	0.00
ENST00000297785.7	ENSG00000165092.12	2107	1886.75	5203.98	72.01	51.72	95.06
ENST00000376939.5	ENSG00000165092.12	822	601.78	1.70	0.07	0.05	0.10
ENST00000419959.5	ENSG00000165092.12	806	585.79	0.00	0.00	0.00	0.00
ENST00000446946.1	ENSG00000165092.12	805	584.79	0.00	0.00	0.00	0.00
ENST00000482210.5	ENSG00000165092.12	879	658.76	43.96	1.74	1.25	2.30
ENST00000493113.1	ENSG00000165092.12	604	384.14	28.36	1.93	1.38	2.54
ENST00000493311.1	ENSG00000165092.12	209	24.68	0.00	0.00	0.00	0.00
ENST00000297792.9	ENSG00000165097.13	3811	3590.75	3156.89	22.95	16.49	65.47
ENST00000449850.1	ENSG00000165097.13	2045	1824.75	846.11	12.11	8.70	34.53
ENST00000546309.6	ENSG00000165097.13	496	277.02	0.00	0.00	0.00	0.00
ENST00000379644.8	ENSG00000165102.14	5236	5015.75	6922.57	36.03	25.88	46.11
ENST00000517319.1	ENSG00000165102.14	491	272.10	0.00	0.00	0.00	0.00
ENST00000519000.1	ENSG00000165102.14	721	500.86	156.05	8.13	5.84	10.41
ENST00000519705.1	ENSG00000165102.14	1513	1292.75	597.82	12.07	8.67	15.45
ENST00000520678.1	ENSG00000165102.14	705	484.88	142.48	7.67	5.51	9.82
ENST00000520704.1	ENSG00000165102.14	1451	1230.75	10.72	0.23	0.16	0.29
ENST00000521576.1	ENSG00000165102.14	2332	2111.75	465.02	5.75	4.13	7.36
ENST00000522082.5	ENSG00000165102.14	560	340.38	0.00	0.00	0.00	0.00
ENST00000523989.1	ENSG00000165102.14	1994	1773.75	88.22	1.30	0.93	1.66
ENST00000524016.5	ENSG00000165102.14	757	536.82	143.13	6.96	5.00	8.91
ENST00000340717.4	ENSG00000165105.9	1765	1544.75	260.72	4.41	3.16	6.32
ENST00000376447.3	ENSG00000165105.9	5576	5355.75	13395.28	65.29	46.90	93.68
ENST00000376362.1	ENSG00000165113.12	1237	1016.75	4.25	0.11	0.08	2.05
ENST00000376365.7	ENSG00000165113.12	1511	1290.75	102.94	2.08	1.50	39.14
ENST00000376371.6	ENSG00000165113.12	1778	1557.75	25.58	0.43	0.31	8.06
ENST00000388782.8	ENSG00000165113.12	1231	1010.75	89.24	2.30	1.66	43.33
ENST00000462223.1	ENSG00000165113.12	269	66.37	0.00	0.00	0.00	0.00
ENST00000485742.5	ENSG00000165113.12	403	186.44	0.00	0.00	0.00	0.00
ENST00000491634.1	ENSG00000165113.12	550	330.45	5.00	0.40	0.28	7.43
ENST00000297814.6	ENSG00000165115.14	4653	4432.75	52.03	0.31	0.22	3.68
ENST00000334204.6	ENSG00000165115.14	4400	4179.75	749.71	4.68	3.36	56.31
ENST00000376347.1	ENSG00000165115.14	1030	809.75	49.37	1.59	1.14	19.14
ENST00000413982.5	ENSG00000165115.14	4493	4272.75	274.10	1.67	1.20	20.14
ENST00000495062.2	ENSG00000165115.14	983	762.75	1.78	0.06	0.04	0.73
ENST00000314700.5	ENSG00000165118.14	2067	1846.75	35.63	0.50	0.36	6.82
ENST00000376340.2	ENSG00000165118.14	620	400.08	0.00	0.00	0.00	0.00
ENST00000376344.7	ENSG00000165118.14	2443	2222.75	586.37	6.89	4.95	93.18
ENST00000351839.7	ENSG00000165119.19	2652	2431.75	0.00	0.00	0.00	0.00
ENST00000360384.9	ENSG00000165119.19	2038	1817.75	5220.14	74.97	53.85	20.80
ENST00000376256.2	ENSG00000165119.19	562	342.36	528.92	40.33	28.97	11.19
ENST00000376263.7	ENSG00000165119.19	2942	2721.75	0.00	0.00	0.00	0.00
ENST00000376281.8	ENSG00000165119.19	2928	2707.75	1656.96	15.98	11.48	4.43
ENST00000384871.1	ENSG00000165119.19	110	0.00	0.00	0.00	0.00	0.00
ENST00000457156.5	ENSG00000165119.19	1283	1062.75	4407.80	108.28	77.78	30.04
ENST00000472778.5	ENSG00000165119.19	822	601.78	2183.95	94.74	68.05	26.29
ENST00000481820.6	ENSG00000165119.19	957	736.75	38.42	1.36	0.98	0.38
ENST00000483135.1	ENSG00000165119.19	900	679.76	318.67	12.24	8.79	3.40
ENST00000492865.1	ENSG00000165119.19	528	308.64	87.13	7.37	5.29	2.04
ENST00000493362.1	ENSG00000165119.19	868	647.76	128.20	5.17	3.71	1.43
ENST00000297819.3	ENSG00000165120.3	1159	938.75	0.00	0.00	0.00	0.00
ENST00000431724.2	ENSG00000165121.11	1695	1474.75	604.60	10.70	7.69	90.20
ENST00000637846.1	ENSG00000165121.11	1769	1548.75	68.99	1.16	0.84	9.80
ENST00000374461.1	ENSG00000165124.17	3257	3036.75	92.85	0.80	0.57	30.26
ENST00000374469.5	ENSG00000165124.17	12194	11973.75	811.15	1.77	1.27	67.05
ENST00000401783.6	ENSG00000165124.17	12350	12129.75	0.00	0.00	0.00	0.00
ENST00000467821.1	ENSG00000165124.17	5124	4903.75	0.00	0.00	0.00	0.00
ENST00000476205.1	ENSG00000165124.17	588	368.21	1.00	0.07	0.05	2.69
ENST00000359396.7	ENSG00000165125.18	2928	2707.75	0.00	0.00	0.00	0.00
ENST00000431833.1	ENSG00000165125.18	247	49.59	0.00	0.00	0.00	0.00
ENST00000436401.1	ENSG00000165125.18	532	312.60	0.00	0.00	0.00	0.00
ENST00000474388.1	ENSG00000165125.18	540	320.53	0.00	0.00	0.00	0.00
ENST00000485138.5	ENSG00000165125.18	2406	2185.75	5.29	0.06	0.05	28.30
ENST00000489123.1	ENSG00000165125.18	673	452.93	0.00	0.00	0.00	0.00
ENST00000615386.4	ENSG00000165125.18	10433	10212.75	0.00	0.00	0.00	0.00
ENST00000619250.1	ENSG00000165125.18	1806	1585.75	9.71	0.16	0.11	71.70
ENST00000409607.3	ENSG00000165131.6	766	545.81	22.00	1.05	0.76	100.00
ENST00000458732.1	ENSG00000165131.6	717	496.86	0.00	0.00	0.00	0.00
ENST00000353234.4	ENSG00000165138.17	7164	6943.75	179.72	0.68	0.49	20.01
ENST00000375019.6	ENSG00000165138.17	2586	2365.75	168.63	1.86	1.34	55.11
ENST00000444472.5	ENSG00000165138.17	2272	2051.75	23.17	0.29	0.21	8.73
ENST00000466120.1	ENSG00000165138.17	646	426.00	0.00	0.00	0.00	0.00
ENST00000471846.1	ENSG00000165138.17	1103	882.75	16.46	0.49	0.35	14.42
ENST00000486778.1	ENSG00000165138.17	677	456.93	1.02	0.06	0.04	1.73
ENST00000634393.1	ENSG00000165138.17	2284	2063.75	0.00	0.00	0.00	0.00
ENST00000375326.8	ENSG00000165140.9	1462	1241.75	866.00	18.21	13.08	100.00
ENST00000414122.1	ENSG00000165140.9	629	409.05	0.00	0.00	0.00	0.00
ENST00000415431.5	ENSG00000165140.9	1487	1266.75	0.00	0.00	0.00	0.00
ENST00000374847.5	ENSG00000165152.8	4223	4002.75	0.63	0.00	0.00	0.13
ENST00000374848.7	ENSG00000165152.8	4244	4023.75	482.37	3.13	2.25	99.87
ENST00000374851.1	ENSG00000165152.8	5070	4849.75	0.00	0.00	0.00	0.00
ENST00000482920.1	ENSG00000165152.8	410	193.15	0.00	0.00	0.00	0.00
ENST00000297857.3	ENSG00000165156.14	5200	4979.75	0.00	0.00	0.00	0.00
ENST00000395571.7	ENSG00000165156.14	5108	4887.75	434.51	2.32	1.67	7.09
ENST00000480132.6	ENSG00000165156.14	496	277.02	0.00	0.00	0.00	0.00
ENST00000517516.1	ENSG00000165156.14	780	559.80	61.55	2.87	2.06	8.76
ENST00000522595.5	ENSG00000165156.14	1114	893.75	56.40	1.65	1.18	5.03
ENST00000522655.5	ENSG00000165156.14	3357	3136.75	2943.55	24.50	17.60	74.80
ENST00000524267.5	ENSG00000165156.14	614	394.10	0.00	0.00	0.00	0.00
ENST00000602651.1	ENSG00000165156.14	1014	793.75	43.00	1.41	1.02	4.32
ENST00000297866.9	ENSG00000165164.13	3608	3387.75	0.00	0.00	0.00	0.00
ENST00000313548.5	ENSG00000165164.13	1549	1328.75	0.00	0.00	0.00	0.00
ENST00000378653.7	ENSG00000165164.13	9943	9722.75	0.00	0.00	0.00	0.00
ENST00000378660.5	ENSG00000165164.13	2298	2077.75	0.00	0.00	0.00	0.00
ENST00000446478.1	ENSG00000165164.13	792	571.80	0.00	0.00	0.00	0.00
ENST00000493930.1	ENSG00000165164.13	3468	3247.75	0.00	0.00	0.00	0.00
ENST00000630521.1	ENSG00000165164.13	269	66.37	0.00	0.00	0.00	0.00
ENST00000378588.4	ENSG00000165168.7	4324	4103.75	22814.72	145.14	104.25	99.75
ENST00000492288.1	ENSG00000165168.7	525	305.67	4.27	0.36	0.26	0.25
ENST00000378578.8	ENSG00000165169.10	2217	1996.75	5410.27	70.74	50.81	99.47
ENST00000378581.7	ENSG00000165169.10	920	699.75	8.39	0.31	0.22	0.44
ENST00000432389.2	ENSG00000165169.10	719	498.86	1.18	0.06	0.04	0.09
ENST00000297873.8	ENSG00000165171.10	941	720.75	80.00	2.90	2.08	100.00
ENST00000458679.5	ENSG00000165171.10	539	319.54	0.00	0.00	0.00	0.00
ENST00000493174.1	ENSG00000165171.10	823	602.78	0.00	0.00	0.00	0.00
ENST00000336949.6	ENSG00000165175.15	2536	2315.75	0.00	0.00	0.00	0.00
ENST00000378474.3	ENSG00000165175.15	1889	1668.75	771.17	12.06	8.67	90.11
ENST00000457894.4	ENSG00000165175.15	1902	1681.75	52.67	0.82	0.59	6.11
ENST00000614558.2	ENSG00000165175.15	3781	3560.75	69.16	0.51	0.36	3.79
ENST00000438382.2	ENSG00000165178.9	1427	1206.75	253.29	5.48	3.94	100.00
ENST00000318737.8	ENSG00000165181.16	4661	4440.75	0.00	0.00	0.00	0.00
ENST00000374283.5	ENSG00000165181.16	1973	1752.75	38.06	0.57	0.41	62.24
ENST00000374287.7	ENSG00000165181.16	4721	4500.75	37.35	0.22	0.16	23.79
ENST00000394777.8	ENSG00000165181.16	4955	4734.75	0.00	0.00	0.00	0.00
ENST00000394779.7	ENSG00000165181.16	5060	4839.75	23.59	0.13	0.09	13.97
ENST00000379211.7	ENSG00000165182.10	1752	1531.75	4.00	0.07	0.05	100.00
ENST00000435707.1	ENSG00000165182.10	516	296.77	0.00	0.00	0.00	0.00
ENST00000337530.10	ENSG00000165185.14	11775	11554.75	192.49	0.43	0.31	4.91
ENST00000374244.3	ENSG00000165185.14	2643	2422.75	606.42	6.53	4.69	73.75
ENST00000536272.5	ENSG00000165185.14	7650	7429.75	538.10	1.89	1.36	21.34
ENST00000379361.4	ENSG00000165186.10	13714	13493.75	22.00	0.04	0.03	100.00
ENST00000456522.1	ENSG00000165186.10	736	515.84	0.00	0.00	0.00	0.00
ENST00000616022.1	ENSG00000165186.10	2286	2065.75	0.00	0.00	0.00	0.00
ENST00000297894.5	ENSG00000165188.13	1830	1609.75	0.00	0.00	0.00	0.00
ENST00000416588.2	ENSG00000165188.13	849	628.77	0.00	0.00	0.00	0.00
ENST00000441031.3	ENSG00000165188.13	1366	1145.75	0.00	0.00	0.00	0.00
ENST00000443976.1	ENSG00000165188.13	534	314.58	0.00	0.00	0.00	0.00
ENST00000478493.5	ENSG00000165188.13	570	350.31	0.00	0.00	0.00	0.00
ENST00000478815.1	ENSG00000165188.13	2312	2091.75	0.00	0.00	0.00	0.00
ENST00000489339.1	ENSG00000165188.13	546	326.48	0.00	0.00	0.00	0.00
ENST00000344384.8	ENSG00000165192.13	2168	1947.75	960.12	12.87	9.24	75.14
ENST00000380470.7	ENSG00000165192.13	2748	2527.75	241.35	2.49	1.79	14.55
ENST00000480796.5	ENSG00000165192.13	1484	1263.75	72.88	1.51	1.08	8.79
ENST00000485437.2	ENSG00000165192.13	1089	868.75	8.64	0.26	0.19	1.52
ENST00000255531.8	ENSG00000165194.15	7937	7716.75	18.42	0.06	0.04	12.28
ENST00000373034.8	ENSG00000165194.15	9756	9535.75	5.22	0.01	0.01	2.81
ENST00000420881.6	ENSG00000165194.15	7936	7715.75	127.37	0.43	0.31	84.91
ENST00000464981.1	ENSG00000165194.15	329	117.47	0.00	0.00	0.00	0.00
ENST00000636150.1	ENSG00000165194.15	160	4.49	0.00	0.00	0.00	0.00
ENST00000333590.5	ENSG00000165195.15	3652	3431.75	234.70	1.79	1.28	4.25
ENST00000463173.1	ENSG00000165195.15	520	300.72	13.11	1.14	0.82	2.71
ENST00000474662.2	ENSG00000165195.15	582	362.24	2.00	0.14	0.10	0.34
ENST00000475746.1	ENSG00000165195.15	153	3.02	0.00	0.00	0.00	0.00
ENST00000482148.6	ENSG00000165195.15	1092	871.75	2.72	0.08	0.06	0.19
ENST00000542278.6	ENSG00000165195.15	3626	3405.75	0.00	0.00	0.00	0.00
ENST00000634286.1	ENSG00000165195.15	680	459.92	0.00	0.00	0.00	0.00
ENST00000634484.1	ENSG00000165195.15	1320	1099.75	64.00	1.52	1.09	3.61
ENST00000634582.1	ENSG00000165195.15	965	744.75	144.05	5.05	3.63	12.01
ENST00000634640.1	ENSG00000165195.15	854	633.77	2.28	0.09	0.07	0.22
ENST00000635045.1	ENSG00000165195.15	3738	3517.75	315.01	2.34	1.68	5.56
ENST00000635480.1	ENSG00000165195.15	743	522.83	22.46	1.12	0.81	2.67
ENST00000635543.1	ENSG00000165195.15	572	352.30	166.97	12.37	8.89	29.43
ENST00000635598.1	ENSG00000165195.15	3246	3025.75	63.77	0.55	0.40	1.31
ENST00000635631.1	ENSG00000165195.15	2850	2629.75	0.00	0.00	0.00	0.00
ENST00000637296.1	ENSG00000165195.15	2113	1892.75	1148.93	15.85	11.38	37.69
ENST00000637626.1	ENSG00000165195.15	3877	3656.75	0.00	0.00	0.00	0.00
ENST00000637799.1	ENSG00000165195.15	100	0.00	0.00	0.00	0.00	0.00
ENST00000638131.1	ENSG00000165195.15	2963	2742.75	0.00	0.00	0.00	0.00
ENST00000297904.3	ENSG00000165197.4	2037	1816.75	27.00	0.39	0.28	100.00
ENST00000488351.1	ENSG00000165197.4	600	380.16	0.00	0.00	0.00	0.00
ENST00000297913.3	ENSG00000165202.3	945	724.75	10.00	0.36	0.26	100.00
ENST00000277309.3	ENSG00000165204.3	951	730.75	15.00	0.54	0.38	100.00
ENST00000348403.9	ENSG00000165209.18	3337	3116.75	253.73	2.13	1.53	5.11
ENST00000360998.3	ENSG00000165209.18	2990	2769.75	3465.40	32.66	23.46	78.51
ENST00000407982.6	ENSG00000165209.18	2751	2530.75	531.08	5.48	3.94	13.17
ENST00000447404.6	ENSG00000165209.18	6161	5940.75	76.61	0.34	0.24	0.81
ENST00000471564.6	ENSG00000165209.18	535	315.57	1.02	0.08	0.06	0.20
ENST00000478973.6	ENSG00000165209.18	663	442.96	0.00	0.00	0.00	0.00
ENST00000479114.2	ENSG00000165209.18	832	611.78	0.00	0.00	0.00	0.00
ENST00000492885.1	ENSG00000165209.18	498	278.99	9.08	0.85	0.61	2.04
ENST00000496533.5	ENSG00000165209.18	657	436.97	1.08	0.06	0.05	0.15
ENST00000530364.1	ENSG00000165209.18	285	79.35	0.00	0.00	0.00	0.00
ENST00000395145.3	ENSG00000165215.6	1274	1053.75	3.00	0.07	0.05	100.00
ENST00000265956.8	ENSG00000165219.21	2667	2446.75	0.00	0.00	0.00	0.00
ENST00000297933.10	ENSG00000165219.21	6003	5782.75	2781.78	12.56	9.02	21.36
ENST00000312123.13	ENSG00000165219.21	4320	4099.75	0.00	0.00	0.00	0.00
ENST00000394083.6	ENSG00000165219.21	4747	4526.75	2174.53	12.54	9.01	21.33
ENST00000394084.5	ENSG00000165219.21	3190	2969.75	86.86	0.76	0.55	1.30
ENST00000394104.6	ENSG00000165219.21	6737	6516.75	1313.86	5.26	3.78	8.95
ENST00000394105.6	ENSG00000165219.21	5207	4986.75	1727.04	9.04	6.49	15.38
ENST00000431329.5	ENSG00000165219.21	2512	2291.75	41.42	0.47	0.34	0.80
ENST00000436712.2	ENSG00000165219.21	2490	2269.75	0.00	0.00	0.00	0.00
ENST00000461379.5	ENSG00000165219.21	582	362.24	13.40	0.97	0.69	1.64
ENST00000467707.1	ENSG00000165219.21	787	566.80	32.34	1.49	1.07	2.53
ENST00000467750.5	ENSG00000165219.21	3163	2942.75	10.64	0.09	0.07	0.16
ENST00000469498.1	ENSG00000165219.21	385	169.29	31.00	4.78	3.43	8.13
ENST00000469528.5	ENSG00000165219.21	466	247.54	3.00	0.32	0.23	0.54
ENST00000470056.5	ENSG00000165219.21	8923	8702.75	343.87	1.03	0.74	1.75
ENST00000474637.5	ENSG00000165219.21	2545	2324.75	320.82	3.60	2.59	6.13
ENST00000479511.1	ENSG00000165219.21	575	355.28	66.18	4.86	3.49	8.27
ENST00000495588.2	ENSG00000165219.21	274	70.36	0.00	0.00	0.00	0.00
ENST00000495955.5	ENSG00000165219.21	5309	5088.75	0.00	0.00	0.00	0.00
ENST00000497580.5	ENSG00000165219.21	3720	3499.75	136.26	1.02	0.73	1.73
ENST00000375464.6	ENSG00000165233.17	855	634.77	174.37	7.17	5.15	25.40
ENST00000466409.1	ENSG00000165233.17	2291	2070.75	0.00	0.00	0.00	0.00
ENST00000466929.5	ENSG00000165233.17	506	286.89	1.73	0.16	0.11	0.56
ENST00000468781.5	ENSG00000165233.17	660	439.96	2.90	0.17	0.12	0.61
ENST00000475574.1	ENSG00000165233.17	306	97.16	0.00	0.00	0.00	0.00
ENST00000488630.1	ENSG00000165233.17	2690	2469.75	243.23	2.57	1.85	9.11
ENST00000490488.5	ENSG00000165233.17	759	538.82	337.58	16.36	11.75	57.93
ENST00000495641.5	ENSG00000165233.17	926	705.75	34.75	1.29	0.92	4.55
ENST00000498243.1	ENSG00000165233.17	793	572.80	11.44	0.52	0.37	1.85
ENST00000297954.8	ENSG00000165238.16	7138	6917.75	0.00	0.00	0.00	0.00
ENST00000395477.6	ENSG00000165238.16	6834	6613.75	0.00	0.00	0.00	0.00
ENST00000411624.5	ENSG00000165238.16	6679	6458.75	0.00	0.00	0.00	0.00
ENST00000427277.6	ENSG00000165238.16	6108	5887.75	0.00	0.00	0.00	0.00
ENST00000432730.5	ENSG00000165238.16	7792	7571.75	0.00	0.00	0.00	0.00
ENST00000448039.5	ENSG00000165238.16	2385	2164.75	4.00	0.05	0.03	58.12
ENST00000448251.5	ENSG00000165238.16	3224	3003.75	4.00	0.03	0.02	41.88
ENST00000453718.2	ENSG00000165238.16	1937	1716.75	0.00	0.00	0.00	0.00
ENST00000460335.1	ENSG00000165238.16	559	339.38	0.00	0.00	0.00	0.00
ENST00000462595.1	ENSG00000165238.16	295	87.73	0.00	0.00	0.00	0.00
ENST00000464625.1	ENSG00000165238.16	557	337.40	0.00	0.00	0.00	0.00
ENST00000467401.1	ENSG00000165238.16	2258	2037.75	0.00	0.00	0.00	0.00
ENST00000471076.1	ENSG00000165238.16	2344	2123.75	0.00	0.00	0.00	0.00
ENST00000474009.5	ENSG00000165238.16	561	341.37	0.00	0.00	0.00	0.00
ENST00000478583.1	ENSG00000165238.16	537	317.56	0.00	0.00	0.00	0.00
ENST00000479696.1	ENSG00000165238.16	532	312.60	0.00	0.00	0.00	0.00
ENST00000341514.10	ENSG00000165240.18	8483	8262.75	2984.55	9.43	6.77	95.06
ENST00000343533.9	ENSG00000165240.18	8289	8068.75	151.45	0.49	0.35	4.94
ENST00000375256.4	ENSG00000165244.6	3646	3425.75	582.00	4.44	3.19	100.00
ENST00000297967.9	ENSG00000165246.12	882	661.76	20.57	0.81	0.58	13.53
ENST00000339174.9	ENSG00000165246.12	5310	5089.75	119.42	0.61	0.44	10.22
ENST00000355905.6	ENSG00000165246.12	5167	4946.75	423.15	2.23	1.60	37.24
ENST00000382868.5	ENSG00000165246.12	5338	5117.75	0.00	0.00	0.00	0.00
ENST00000382872.5	ENSG00000165246.12	6617	6396.75	47.77	0.19	0.14	3.25
ENST00000413217.1	ENSG00000165246.12	722	501.86	0.00	0.00	0.00	0.00
ENST00000471252.1	ENSG00000165246.12	793	572.80	9.16	0.42	0.30	6.96
ENST00000476359.1	ENSG00000165246.12	5460	5239.75	0.00	0.00	0.00	0.00
ENST00000481089.1	ENSG00000165246.12	540	320.53	21.20	1.73	1.24	28.80
ENST00000297977.9	ENSG00000165259.13	6200	5979.75	37.37	0.16	0.12	2.51
ENST00000373177.2	ENSG00000165259.13	2924	2703.75	215.09	2.08	1.49	32.00
ENST00000449553.2	ENSG00000165259.13	786	565.80	69.26	3.20	2.30	49.24
ENST00000465509.3	ENSG00000165259.13	475	256.36	0.00	0.00	0.00	0.00
ENST00000472135.2	ENSG00000165259.13	1718	1497.75	59.20	1.03	0.74	15.90
ENST00000506585.6	ENSG00000165259.13	6158	5937.75	5.07	0.02	0.02	0.34
ENST00000350021.2	ENSG00000165264.10	666	445.95	15.24	0.89	0.64	18.36
ENST00000366466.5	ENSG00000165264.10	761	540.82	3.86	0.19	0.13	3.84
ENST00000379847.7	ENSG00000165264.10	1366	1145.75	165.90	3.78	2.72	77.80
ENST00000297988.5	ENSG00000165269.12	1256	1035.75	11.30	0.28	0.20	11.16
ENST00000377425.8	ENSG00000165269.12	1068	847.75	19.29	0.59	0.43	23.27
ENST00000379503.7	ENSG00000165269.12	677	456.93	0.00	0.00	0.00	0.00
ENST00000379506.7	ENSG00000165269.12	1062	841.75	0.00	0.00	0.00	0.00
ENST00000379507.7	ENSG00000165269.12	2879	2658.75	0.00	0.00	0.00	0.00
ENST00000439678.5	ENSG00000165269.12	675	454.93	0.00	0.00	0.00	0.00
ENST00000447660.3	ENSG00000165269.12	998	777.75	0.00	0.00	0.00	0.00
ENST00000537089.5	ENSG00000165269.12	1668	1447.75	89.66	1.62	1.16	63.34
ENST00000623097.3	ENSG00000165269.12	474	255.38	0.00	0.00	0.00	0.00
ENST00000623519.1	ENSG00000165269.12	566	346.34	0.00	0.00	0.00	0.00
ENST00000623743.1	ENSG00000165269.12	551	331.44	0.00	0.00	0.00	0.00
ENST00000624005.3	ENSG00000165269.12	1026	805.75	0.00	0.00	0.00	0.00
ENST00000624075.3	ENSG00000165269.12	1270	1049.75	0.00	0.00	0.00	0.00
ENST00000624095.1	ENSG00000165269.12	875	654.76	0.00	0.00	0.00	0.00
ENST00000624420.3	ENSG00000165269.12	973	752.75	0.00	0.00	0.00	0.00
ENST00000624432.1	ENSG00000165269.12	524	304.68	0.00	0.00	0.00	0.00
ENST00000624890.3	ENSG00000165269.12	1479	1258.75	2.75	0.06	0.04	2.24
ENST00000625032.1	ENSG00000165269.12	585	365.23	0.00	0.00	0.00	0.00
ENST00000625109.3	ENSG00000165269.12	575	355.28	0.00	0.00	0.00	0.00
ENST00000297990.8	ENSG00000165271.16	4741	4520.75	492.40	2.84	2.04	85.85
ENST00000353159.6	ENSG00000165271.16	3411	3190.75	0.00	0.00	0.00	0.00
ENST00000379470.5	ENSG00000165271.16	2190	1969.75	9.41	0.12	0.09	3.77
ENST00000379471.3	ENSG00000165271.16	3843	3622.75	0.00	0.00	0.00	0.00
ENST00000464829.5	ENSG00000165271.16	1829	1608.75	21.19	0.34	0.25	10.38
ENST00000496319.2	ENSG00000165271.16	759	538.82	0.00	0.00	0.00	0.00
ENST00000297991.4	ENSG00000165272.14	1849	1628.75	66.40	1.06	0.76	56.52
ENST00000463983.5	ENSG00000165272.14	1109	888.75	18.51	0.54	0.39	28.88
ENST00000473153.1	ENSG00000165272.14	751	530.83	3.07	0.15	0.11	8.02
ENST00000493581.1	ENSG00000165272.14	2911	2690.75	5.60	0.05	0.04	2.89
ENST00000494313.1	ENSG00000165272.14	1505	1284.75	3.41	0.07	0.05	3.68
ENST00000297994.3	ENSG00000165275.9	2281	2060.75	77.67	0.98	0.71	59.67
ENST00000377753.6	ENSG00000165275.9	2027	1806.75	0.00	0.00	0.00	0.00
ENST00000377754.6	ENSG00000165275.9	1881	1660.75	0.00	0.00	0.00	0.00
ENST00000488673.6	ENSG00000165275.9	1443	1222.75	22.60	0.48	0.35	29.26
ENST00000509577.2	ENSG00000165275.9	547	327.47	0.00	0.00	0.00	0.00
ENST00000537016.5	ENSG00000165275.9	777	556.81	1.33	0.06	0.04	3.79
ENST00000537911.5	ENSG00000165275.9	2108	1887.75	0.00	0.00	0.00	0.00
ENST00000538370.5	ENSG00000165275.9	576	356.28	0.00	0.00	0.00	0.00
ENST00000540616.5	ENSG00000165275.9	523	303.69	1.40	0.12	0.09	7.28
ENST00000358901.10	ENSG00000165280.15	4370	4149.75	3093.99	19.46	13.98	23.97
ENST00000417448.1	ENSG00000165280.15	722	501.86	0.00	0.00	0.00	0.00
ENST00000448530.5	ENSG00000165280.15	950	729.75	17.05	0.61	0.44	0.75
ENST00000466100.1	ENSG00000165280.15	508	288.86	28.31	2.56	1.84	3.15
ENST00000479300.1	ENSG00000165280.15	559	339.38	353.68	27.21	19.54	33.51
ENST00000480327.1	ENSG00000165280.15	884	663.76	105.37	4.14	2.98	5.10
ENST00000493886.5	ENSG00000165280.15	2942	2721.75	2836.59	27.21	19.54	33.51
ENST00000298004.9	ENSG00000165282.13	2588	2367.75	16.20	0.18	0.13	2.36
ENST00000361778.6	ENSG00000165282.13	2464	2243.75	314.00	3.65	2.62	48.19
ENST00000378617.3	ENSG00000165282.13	4066	3845.75	101.79	0.69	0.50	9.11
ENST00000465745.6	ENSG00000165282.13	5447	5226.75	123.74	0.62	0.44	8.15
ENST00000472208.1	ENSG00000165282.13	760	539.82	45.53	2.20	1.58	29.04
ENST00000474436.1	ENSG00000165282.13	6655	6434.75	58.74	0.24	0.17	3.14
ENST00000491687.1	ENSG00000165282.13	762	541.82	0.00	0.00	0.00	0.00
ENST00000492770.1	ENSG00000165282.13	783	562.80	0.00	0.00	0.00	0.00
ENST00000356493.9	ENSG00000165283.15	1278	1057.75	526.92	13.00	9.34	79.68
ENST00000452248.6	ENSG00000165283.15	1296	1075.75	0.00	0.00	0.00	0.00
ENST00000487490.1	ENSG00000165283.15	360	145.82	5.10	0.91	0.66	5.59
ENST00000488050.1	ENSG00000165283.15	904	683.76	62.98	2.40	1.73	14.73
ENST00000619795.4	ENSG00000165283.15	1293	1072.75	0.00	0.00	0.00	0.00
ENST00000373275.4	ENSG00000165288.10	11381	11160.75	7228.11	16.91	12.14	59.14
ENST00000473691.1	ENSG00000165288.10	2829	2608.75	827.39	8.28	5.95	28.96
ENST00000478415.1	ENSG00000165288.10	1350	1129.75	42.23	0.98	0.70	3.41
ENST00000487313.1	ENSG00000165288.10	367	152.35	11.00	1.88	1.35	6.59
ENST00000497335.1	ENSG00000165288.10	959	738.75	15.27	0.54	0.39	1.89
ENST00000325089.7	ENSG00000165300.7	21103	20882.75	3.00	0.00	0.00	100.00
ENST00000298048.6	ENSG00000165304.7	2485	2264.75	428.47	4.94	3.55	28.53
ENST00000480021.1	ENSG00000165304.7	460	241.66	2.07	0.22	0.16	1.29
ENST00000487398.3	ENSG00000165304.7	962	741.75	26.80	0.94	0.68	5.45
ENST00000489766.5	ENSG00000165304.7	551	331.44	0.00	0.00	0.00	0.00
ENST00000495529.5	ENSG00000165304.7	794	573.80	4.73	0.22	0.15	1.24
ENST00000536329.5	ENSG00000165304.7	2283	2062.75	0.00	0.00	0.00	0.00
ENST00000536860.5	ENSG00000165304.7	2342	2121.75	0.00	0.00	0.00	0.00
ENST00000536987.5	ENSG00000165304.7	2125	1904.75	137.74	1.89	1.36	10.91
ENST00000541717.4	ENSG00000165304.7	2363	2142.75	121.21	1.48	1.06	8.53
ENST00000543751.5	ENSG00000165304.7	2400	2179.75	276.93	3.32	2.38	19.16
ENST00000545008.5	ENSG00000165304.7	2236	2015.75	0.31	0.00	0.00	0.02
ENST00000625974.2	ENSG00000165304.7	918	697.75	0.00	0.00	0.00	0.00
ENST00000626154.2	ENSG00000165304.7	1966	1745.75	287.75	4.30	3.09	24.86
ENST00000627766.2	ENSG00000165304.7	2263	2042.75	0.00	0.00	0.00	0.00
ENST00000298032.9	ENSG00000165309.13	2811	2590.75	0.00	0.00	0.00	0.00
ENST00000376528.8	ENSG00000165309.13	3258	3037.75	0.00	0.00	0.00	0.00
ENST00000409049.7	ENSG00000165309.13	2479	2258.75	0.00	0.00	0.00	0.00
ENST00000409983.7	ENSG00000165309.13	2779	2558.75	0.00	0.00	0.00	0.00
ENST00000447081.5	ENSG00000165309.13	525	305.67	0.00	0.00	0.00	0.00
ENST00000464017.1	ENSG00000165309.13	2432	2211.75	1.00	0.01	0.01	100.00
ENST00000465729.1	ENSG00000165309.13	589	369.21	0.00	0.00	0.00	0.00
ENST00000468003.5	ENSG00000165309.13	597	377.17	0.00	0.00	0.00	0.00
ENST00000473919.1	ENSG00000165309.13	396	179.75	0.00	0.00	0.00	0.00
ENST00000483596.5	ENSG00000165309.13	634	414.03	0.00	0.00	0.00	0.00
ENST00000484642.5	ENSG00000165309.13	974	753.75	0.00	0.00	0.00	0.00
ENST00000491803.1	ENSG00000165309.13	346	132.90	0.00	0.00	0.00	0.00
ENST00000496741.5	ENSG00000165309.13	572	352.30	0.00	0.00	0.00	0.00
ENST00000376495.4	ENSG00000165312.6	2933	2712.75	1419.00	13.66	9.81	100.00
ENST00000311380.8	ENSG00000165322.17	4625	4404.75	870.55	5.16	3.71	16.76
ENST00000344936.6	ENSG00000165322.17	4128	3907.75	3145.00	21.01	15.09	68.25
ENST00000375245.8	ENSG00000165322.17	4958	4737.75	70.85	0.39	0.28	1.27
ENST00000375250.9	ENSG00000165322.17	4914	4693.75	19.67	0.11	0.08	0.36
ENST00000396144.8	ENSG00000165322.17	5084	4863.75	7.18	0.04	0.03	0.13
ENST00000454919.1	ENSG00000165322.17	586	366.22	6.69	0.48	0.34	1.55
ENST00000492028.5	ENSG00000165322.17	3227	3006.75	1.44	0.01	0.01	0.04
ENST00000493008.1	ENSG00000165322.17	2334	2113.75	94.07	1.16	0.83	3.77
ENST00000497085.1	ENSG00000165322.17	1641	1420.75	0.00	0.00	0.00	0.00
ENST00000497103.1	ENSG00000165322.17	732	511.85	47.55	2.43	1.74	7.88
ENST00000409404.6	ENSG00000165323.15	19030	18809.75	0.00	0.00	0.00	0.00
ENST00000469900.1	ENSG00000165323.15	481	262.26	0.00	0.00	0.00	0.00
ENST00000489716.1	ENSG00000165323.15	581	361.25	0.00	0.00	0.00	0.00
ENST00000525166.5	ENSG00000165323.15	18699	18478.75	43.83	0.06	0.04	25.65
ENST00000528921.1	ENSG00000165323.15	535	315.57	2.17	0.18	0.13	74.35
ENST00000533797.1	ENSG00000165323.15	7894	7673.75	0.00	0.00	0.00	0.00
ENST00000298050.7	ENSG00000165325.13	2664	2443.75	0.00	0.00	0.00	0.00
ENST00000525646.1	ENSG00000165325.13	1920	1699.75	0.00	0.00	0.00	0.00
ENST00000527307.2	ENSG00000165325.13	767	546.81	0.00	0.00	0.00	0.00
ENST00000529909.1	ENSG00000165325.13	439	221.18	0.00	0.00	0.00	0.00
ENST00000530053.1	ENSG00000165325.13	430	212.45	0.00	0.00	0.00	0.00
ENST00000530273.5	ENSG00000165325.13	410	193.15	0.00	0.00	0.00	0.00
ENST00000530862.6	ENSG00000165325.13	1871	1650.75	0.00	0.00	0.00	0.00
ENST00000531448.5	ENSG00000165325.13	2784	2563.75	0.00	0.00	0.00	0.00
ENST00000531792.5	ENSG00000165325.13	1656	1435.75	0.00	0.00	0.00	0.00
ENST00000532819.5	ENSG00000165325.13	1031	810.75	0.00	0.00	0.00	0.00
ENST00000534747.5	ENSG00000165325.13	2588	2367.75	0.00	0.00	0.00	0.00
ENST00000618031.4	ENSG00000165325.13	1964	1743.75	0.00	0.00	0.00	0.00
ENST00000298068.9	ENSG00000165338.16	4802	4581.75	449.63	2.56	1.84	79.05
ENST00000371667.1	ENSG00000165338.16	4354	4133.75	0.00	0.00	0.00	0.00
ENST00000371681.8	ENSG00000165338.16	2175	1954.75	33.96	0.45	0.33	14.00
ENST00000446394.5	ENSG00000165338.16	4939	4718.75	0.00	0.00	0.00	0.00
ENST00000498446.1	ENSG00000165338.16	5368	5147.75	44.40	0.23	0.16	6.95
ENST00000631422.1	ENSG00000165338.16	395	178.79	0.00	0.00	0.00	0.00
ENST00000298085.4	ENSG00000165349.11	2235	2014.75	0.91	0.01	0.01	90.60
ENST00000374299.7	ENSG00000165349.11	2236	2015.75	0.09	0.00	0.00	9.40
ENST00000298097.7	ENSG00000165355.7	3853	3632.75	973.00	6.99	5.02	100.00
ENST00000554190.1	ENSG00000165355.7	534	314.58	0.00	0.00	0.00	0.00
ENST00000554932.1	ENSG00000165355.7	405	188.35	0.00	0.00	0.00	0.00
ENST00000370752.4	ENSG00000165359.14	3793	3572.75	427.75	3.13	2.25	47.72
ENST00000481429.1	ENSG00000165359.14	686	465.91	0.00	0.00	0.00	0.00
ENST00000481908.5	ENSG00000165359.14	3528	3307.75	57.28	0.45	0.32	6.90
ENST00000493637.6	ENSG00000165359.14	6710	6489.75	738.97	2.97	2.14	45.38
ENST00000494957.5	ENSG00000165359.14	679	458.92	0.00	0.00	0.00	0.00
ENST00000298110.1	ENSG00000165370.1	1527	1306.75	0.00	0.00	0.00	0.00
ENST00000336803.1	ENSG00000165376.10	2959	2738.75	0.00	0.00	0.00	0.00
ENST00000540876.1	ENSG00000165376.10	2919	2698.75	12.00	0.12	0.08	100.00
ENST00000541806.5	ENSG00000165376.10	3150	2929.75	0.00	0.00	0.00	0.00
ENST00000298119.8	ENSG00000165379.13	3723	3502.75	75.00	0.56	0.40	74.27
ENST00000553926.1	ENSG00000165379.13	204	21.91	0.00	0.00	0.00	0.00
ENST00000554120.5	ENSG00000165379.13	2121	1900.75	0.00	0.00	0.00	0.00
ENST00000554171.1	ENSG00000165379.13	4253	4032.75	5.84	0.04	0.03	5.02
ENST00000555279.5	ENSG00000165379.13	582	362.24	2.16	0.16	0.11	20.71
ENST00000374160.7	ENSG00000165383.11	1617	1396.75	8.00	0.15	0.11	100.00
ENST00000298130.4	ENSG00000165389.6	2777	2556.75	1609.00	16.43	11.80	100.00
ENST00000298139.5	ENSG00000165392.9	5215	4994.75	1288.48	6.73	4.84	67.09
ENST00000520169.1	ENSG00000165392.9	629	409.05	27.24	1.74	1.25	17.32
ENST00000521620.5	ENSG00000165392.9	3593	3372.75	202.29	1.57	1.12	15.60
ENST00000319836.7	ENSG00000165406.15	5272	5051.75	585.98	3.03	2.18	14.96
ENST00000395769.6	ENSG00000165406.15	1848	1627.75	927.58	14.88	10.69	73.52
ENST00000451376.1	ENSG00000165406.15	559	339.38	0.00	0.00	0.00	0.00
ENST00000453424.6	ENSG00000165406.15	5638	5417.75	169.88	0.82	0.59	4.05
ENST00000453980.3	ENSG00000165406.15	695	474.90	8.54	0.47	0.34	2.32
ENST00000476962.1	ENSG00000165406.15	2155	1934.75	65.19	0.88	0.63	4.35
ENST00000602712.2	ENSG00000165406.15	992	771.75	4.84	0.16	0.12	0.81
ENST00000298171.6	ENSG00000165409.16	4400	4179.75	3.48	0.02	0.02	3.76
ENST00000342443.10	ENSG00000165409.16	1281	1060.75	0.00	0.00	0.00	0.00
ENST00000541158.6	ENSG00000165409.16	4566	4345.75	0.00	0.00	0.00	0.00
ENST00000553763.1	ENSG00000165409.16	562	342.36	1.86	0.14	0.10	24.45
ENST00000554263.5	ENSG00000165409.16	1184	963.75	0.00	0.00	0.00	0.00
ENST00000554435.1	ENSG00000165409.16	1089	868.75	0.00	0.00	0.00	0.00
ENST00000555326.5	ENSG00000165409.16	557	337.40	0.00	0.00	0.00	0.00
ENST00000556031.1	ENSG00000165409.16	333	121.07	0.00	0.00	0.00	0.00
ENST00000557096.1	ENSG00000165409.16	633	413.03	1.83	0.12	0.08	19.94
ENST00000636454.1	ENSG00000165409.16	1606	1385.75	1.99	0.04	0.03	6.46
ENST00000637447.1	ENSG00000165409.16	2388	2167.75	21.84	0.26	0.19	45.39
ENST00000298159.10	ENSG00000165410.14	6747	6526.75	54.40	0.22	0.16	0.75
ENST00000341223.7	ENSG00000165410.14	3131	2910.75	159.06	1.43	1.02	4.95
ENST00000422678.2	ENSG00000165410.14	1223	1002.75	378.11	9.84	7.07	34.15
ENST00000554470.5	ENSG00000165410.14	1387	1166.75	49.43	1.11	0.79	3.84
ENST00000555765.5	ENSG00000165410.14	632	412.04	0.00	0.00	0.00	0.00
ENST00000556161.1	ENSG00000165410.14	546	326.48	203.01	16.23	11.66	56.31
ENST00000310528.8	ENSG00000165416.14	14131	13910.75	1050.77	1.97	1.42	12.01
ENST00000343788.10	ENSG00000165416.14	1217	996.75	447.17	11.71	8.41	71.34
ENST00000483074.1	ENSG00000165416.14	775	554.81	58.06	2.73	1.96	16.64
ENST00000609175.1	ENSG00000165416.14	2802	2581.75	0.00	0.00	0.00	0.00
ENST00000298173.7	ENSG00000165417.11	1677	1456.75	41.44	0.74	0.53	2.32
ENST00000434192.2	ENSG00000165417.11	1199	978.75	1032.92	27.55	19.79	86.21
ENST00000553612.5	ENSG00000165417.11	6306	6085.75	561.71	2.41	1.73	7.54
ENST00000556268.1	ENSG00000165417.11	864	643.77	30.92	1.25	0.90	3.92
ENST00000372333.3	ENSG00000165424.6	906	685.76	0.00	0.00	0.00	0.00
ENST00000372336.3	ENSG00000165424.6	4933	4712.75	1871.00	10.36	7.44	100.00
ENST00000298198.4	ENSG00000165434.7	8515	8294.75	1110.00	3.49	2.51	100.00
ENST00000622957.1	ENSG00000165434.7	663	442.96	0.00	0.00	0.00	0.00
ENST00000373878.3	ENSG00000165443.11	3569	3348.75	10.09	0.08	0.06	100.00
ENST00000373880.8	ENSG00000165443.11	3578	3357.75	0.00	0.00	0.00	0.00
ENST00000472199.1	ENSG00000165443.11	312	102.39	0.00	0.00	0.00	0.00
ENST00000486074.2	ENSG00000165443.11	1971	1750.75	0.00	0.00	0.00	0.00
ENST00000395347.1	ENSG00000165449.11	3646	3425.75	28.00	0.21	0.15	100.00
ENST00000395348.7	ENSG00000165449.11	4178	3957.75	0.00	0.00	0.00	0.00
ENST00000490066.1	ENSG00000165449.11	452	233.85	0.00	0.00	0.00	0.00
ENST00000298223.10	ENSG00000165457.13	1138	917.75	1244.26	35.39	25.42	71.75
ENST00000321324.11	ENSG00000165457.13	699	478.89	92.79	5.06	3.63	10.26
ENST00000449475.6	ENSG00000165457.13	1242	1021.75	0.00	0.00	0.00	0.00
ENST00000454954.6	ENSG00000165457.13	951	730.75	85.63	3.06	2.20	6.20
ENST00000535625.5	ENSG00000165457.13	610	390.11	0.00	0.00	0.00	0.00
ENST00000536778.5	ENSG00000165457.13	697	476.89	18.47	1.01	0.73	2.05
ENST00000538353.1	ENSG00000165457.13	556	336.40	57.01	4.42	3.18	8.97
ENST00000539412.5	ENSG00000165457.13	647	426.99	0.00	0.00	0.00	0.00
ENST00000541003.5	ENSG00000165457.13	551	331.44	4.84	0.38	0.27	0.77
ENST00000619261.4	ENSG00000165457.13	1126	905.75	0.00	0.00	0.00	0.00
ENST00000298229.6	ENSG00000165458.13	4733	4512.75	157.58	0.91	0.65	2.55
ENST00000320683.7	ENSG00000165458.13	717	496.86	21.93	1.15	0.83	3.22
ENST00000535985.1	ENSG00000165458.13	353	139.34	0.00	0.00	0.00	0.00
ENST00000537656.1	ENSG00000165458.13	550	330.45	15.47	1.22	0.88	3.41
ENST00000537755.1	ENSG00000165458.13	535	315.57	35.77	2.96	2.13	8.26
ENST00000538339.1	ENSG00000165458.13	505	285.90	101.06	9.23	6.63	25.77
ENST00000538751.5	ENSG00000165458.13	4656	4435.75	1499.97	8.83	6.34	24.65
ENST00000540329.5	ENSG00000165458.13	741	520.84	0.00	0.00	0.00	0.00
ENST00000540973.1	ENSG00000165458.13	375	159.85	0.00	0.00	0.00	0.00
ENST00000541303.5	ENSG00000165458.13	1238	1017.75	183.19	4.70	3.38	13.12
ENST00000541544.1	ENSG00000165458.13	530	310.62	4.12	0.35	0.25	0.97
ENST00000541752.1	ENSG00000165458.13	856	635.77	0.00	0.00	0.00	0.00
ENST00000541756.5	ENSG00000165458.13	4649	4428.75	0.00	0.00	0.00	0.00
ENST00000543234.1	ENSG00000165458.13	275	71.17	0.00	0.00	0.00	0.00
ENST00000544806.1	ENSG00000165458.13	547	327.47	40.27	3.21	2.31	8.97
ENST00000545355.5	ENSG00000165458.13	1124	903.75	112.63	3.25	2.34	9.09
ENST00000298231.5	ENSG00000165462.5	1699	1478.75	0.00	0.00	0.00	0.00
ENST00000544057.1	ENSG00000165462.5	605	385.13	0.00	0.00	0.00	0.00
ENST00000546310.1	ENSG00000165462.5	928	707.75	0.00	0.00	0.00	0.00
ENST00000373968.3	ENSG00000165471.6	3569	3348.75	0.00	0.00	0.00	0.00
ENST00000382844.1	ENSG00000165474.5	2309	2088.75	22.65	0.28	0.20	26.09
ENST00000382848.4	ENSG00000165474.5	2250	2029.75	62.35	0.80	0.58	73.91
ENST00000298248.11	ENSG00000165475.13	1485	1264.75	318.87	6.58	4.73	96.65
ENST00000382812.5	ENSG00000165475.13	1581	1360.75	0.00	0.00	0.00	0.00
ENST00000480748.2	ENSG00000165475.13	1035	814.75	7.13	0.23	0.16	3.35
ENST00000373758.4	ENSG00000165476.13	5205	4984.75	2747.66	14.39	10.34	77.54
ENST00000634963.1	ENSG00000165476.13	560	340.38	54.34	4.17	2.99	22.46
ENST00000298251.4	ENSG00000165478.6	3602	3381.75	0.00	0.00	0.00	0.00
ENST00000526273.1	ENSG00000165478.6	595	375.18	0.00	0.00	0.00	0.00
ENST00000528971.1	ENSG00000165478.6	946	725.75	0.00	0.00	0.00	0.00
ENST00000298260.8	ENSG00000165480.15	2803	2582.75	227.85	2.30	1.65	6.01
ENST00000314759.5	ENSG00000165480.15	2919	2698.75	118.90	1.15	0.83	3.00
ENST00000400018.7	ENSG00000165480.15	2745	2524.75	58.40	0.60	0.43	1.57
ENST00000462482.1	ENSG00000165480.15	750	529.83	5.32	0.26	0.19	0.68
ENST00000465471.5	ENSG00000165480.15	930	709.75	427.27	15.72	11.29	40.98
ENST00000475251.1	ENSG00000165480.15	397	180.70	42.15	6.09	4.37	15.88
ENST00000536239.1	ENSG00000165480.15	438	220.21	103.12	12.22	8.78	31.88
ENST00000382374.8	ENSG00000165487.13	1920	1699.75	455.61	7.00	5.03	48.25
ENST00000460488.5	ENSG00000165487.13	748	527.83	7.98	0.39	0.28	2.72
ENST00000468222.2	ENSG00000165487.13	742	521.84	0.00	0.00	0.00	0.00
ENST00000469058.1	ENSG00000165487.13	830	609.78	0.00	0.00	0.00	0.00
ENST00000476895.5	ENSG00000165487.13	716	495.87	0.00	0.00	0.00	0.00
ENST00000478700.1	ENSG00000165487.13	1009	788.75	68.86	2.28	1.64	15.71
ENST00000479790.2	ENSG00000165487.13	1811	1590.75	33.16	0.54	0.39	3.75
ENST00000480341.5	ENSG00000165487.13	563	343.36	56.39	4.29	3.08	29.56
ENST00000329143.4	ENSG00000165490.12	3367	3146.75	614.09	5.09	3.66	78.85
ENST00000524921.5	ENSG00000165490.12	607	387.13	0.00	0.00	0.00	0.00
ENST00000525361.5	ENSG00000165490.12	1830	1609.75	3.27	0.05	0.04	0.82
ENST00000525388.5	ENSG00000165490.12	961	740.75	11.18	0.39	0.28	6.10
ENST00000528189.5	ENSG00000165490.12	482	263.24	2.55	0.25	0.18	3.91
ENST00000528262.5	ENSG00000165490.12	560	340.38	0.00	0.00	0.00	0.00
ENST00000528759.5	ENSG00000165490.12	3278	3057.75	0.00	0.00	0.00	0.00
ENST00000532277.5	ENSG00000165490.12	889	668.76	0.00	0.00	0.00	0.00
ENST00000532589.5	ENSG00000165490.12	331	119.27	1.30	0.28	0.20	4.39
ENST00000532764.5	ENSG00000165490.12	870	649.76	0.00	0.00	0.00	0.00
ENST00000533655.5	ENSG00000165490.12	3533	3312.75	48.62	0.38	0.28	5.93
ENST00000533750.1	ENSG00000165490.12	574	354.29	0.00	0.00	0.00	0.00
ENST00000298281.8	ENSG00000165494.11	7677	7456.75	6643.34	23.26	16.71	61.44
ENST00000528336.1	ENSG00000165494.11	1041	820.75	131.98	4.20	3.02	11.09
ENST00000530304.5	ENSG00000165494.11	2649	2428.75	54.79	0.59	0.42	1.56
ENST00000530660.5	ENSG00000165494.11	3309	3088.75	187.43	1.58	1.14	4.18
ENST00000530906.1	ENSG00000165494.11	628	408.05	86.43	5.53	3.97	14.61
ENST00000533018.1	ENSG00000165494.11	580	360.25	0.00	0.00	0.00	0.00
ENST00000624931.1	ENSG00000165494.11	1720	1499.75	155.03	2.70	1.94	7.13
ENST00000298282.13	ENSG00000165495.15	3687	3466.75	91.93	0.69	0.50	81.98
ENST00000526955.1	ENSG00000165495.15	4531	4310.75	8.32	0.05	0.04	5.97
ENST00000527238.5	ENSG00000165495.15	545	325.49	0.00	0.00	0.00	0.00
ENST00000530517.5	ENSG00000165495.15	1709	1488.75	0.00	0.00	0.00	0.00
ENST00000531116.5	ENSG00000165495.15	1673	1452.75	0.56	0.01	0.01	1.18
ENST00000531212.5	ENSG00000165495.15	521	301.71	0.00	0.00	0.00	0.00
ENST00000532623.5	ENSG00000165495.15	1654	1433.75	0.00	0.00	0.00	0.00
ENST00000557814.5	ENSG00000165495.15	559	339.38	1.19	0.09	0.07	10.87
ENST00000558705.1	ENSG00000165495.15	554	334.42	0.00	0.00	0.00	0.00
ENST00000558729.5	ENSG00000165495.15	604	384.14	0.00	0.00	0.00	0.00
ENST00000559662.5	ENSG00000165495.15	588	368.21	0.00	0.00	0.00	0.00
ENST00000561115.5	ENSG00000165495.15	340	127.42	0.00	0.00	0.00	0.00
ENST00000561298.1	ENSG00000165495.15	591	371.20	0.00	0.00	0.00	0.00
ENST00000561399.5	ENSG00000165495.15	521	301.71	0.00	0.00	0.00	0.00
ENST00000298283.4	ENSG00000165496.4	812	591.79	0.00	0.00	0.00	0.00
ENST00000298288.10	ENSG00000165501.16	1745	1524.75	254.07	4.35	3.12	53.67
ENST00000318317.8	ENSG00000165501.16	957	736.75	14.21	0.50	0.36	6.21
ENST00000540712.1	ENSG00000165501.16	1597	1376.75	19.63	0.37	0.27	4.59
ENST00000554869.5	ENSG00000165501.16	1886	1665.75	19.03	0.30	0.21	3.68
ENST00000557531.1	ENSG00000165501.16	396	179.75	17.77	2.58	1.85	31.84
ENST00000298289.6	ENSG00000165502.6	746	525.83	1965.00	97.56	70.08	100.00
ENST00000298292.12	ENSG00000165506.14	2963	2742.75	274.61	2.61	1.88	60.15
ENST00000406043.3	ENSG00000165506.14	2819	2598.75	172.39	1.73	1.24	39.85
ENST00000298295.3	ENSG00000165507.8	2120	1899.75	844.94	11.61	8.34	95.22
ENST00000448778.1	ENSG00000165507.8	613	393.10	8.06	0.54	0.38	4.39
ENST00000496638.1	ENSG00000165507.8	868	647.76	1.18	0.05	0.03	0.39
ENST00000298296.1	ENSG00000165509.13	1932	1711.75	0.00	0.00	0.00	0.00
ENST00000409007.1	ENSG00000165509.13	1290	1069.75	0.00	0.00	0.00	0.00
ENST00000443323.2	ENSG00000165509.13	1100	879.75	0.00	0.00	0.00	0.00
ENST00000483584.5	ENSG00000165509.13	1014	793.75	0.00	0.00	0.00	0.00
ENST00000544766.5	ENSG00000165509.13	1707	1486.75	0.00	0.00	0.00	0.00
ENST00000625168.1	ENSG00000165511.6	3078	2857.75	35.46	0.32	0.23	100.00
ENST00000298299.3	ENSG00000165512.4	2551	2330.75	1220.77	13.67	9.82	100.00
ENST00000298307.9	ENSG00000165516.10	5514	5293.75	207.89	1.03	0.74	5.08
ENST00000553538.5	ENSG00000165516.10	687	466.91	0.00	0.00	0.00	0.00
ENST00000553579.1	ENSG00000165516.10	600	380.16	8.91	0.61	0.44	3.03
ENST00000553703.1	ENSG00000165516.10	417	199.89	4.40	0.58	0.41	2.85
ENST00000554115.5	ENSG00000165516.10	437	219.24	2.07	0.25	0.18	1.22
ENST00000554589.5	ENSG00000165516.10	1641	1420.75	504.74	9.27	6.66	45.97
ENST00000555443.5	ENSG00000165516.10	1756	1535.75	114.51	1.95	1.40	9.65
ENST00000555739.5	ENSG00000165516.10	1696	1475.75	0.00	0.00	0.00	0.00
ENST00000556559.5	ENSG00000165516.10	751	530.83	68.09	3.35	2.41	16.60
ENST00000557063.5	ENSG00000165516.10	827	606.78	73.17	3.15	2.26	15.60
ENST00000557247.1	ENSG00000165516.10	1565	1344.75	0.00	0.00	0.00	0.00
ENST00000380664.9	ENSG00000165521.15	5910	5689.75	0.00	0.00	0.00	0.00
ENST00000553281.5	ENSG00000165521.15	3925	3704.75	0.00	0.00	0.00	0.00
ENST00000553320.5	ENSG00000165521.15	354	140.26	1.08	0.20	0.14	16.91
ENST00000553526.5	ENSG00000165521.15	3600	3379.75	8.67	0.07	0.05	5.63
ENST00000553962.1	ENSG00000165521.15	627	407.05	0.00	0.00	0.00	0.00
ENST00000553973.5	ENSG00000165521.15	3556	3335.75	6.33	0.05	0.04	4.16
ENST00000554922.5	ENSG00000165521.15	9570	9349.75	312.27	0.87	0.63	73.30
ENST00000555823.1	ENSG00000165521.15	770	549.81	0.00	0.00	0.00	0.00
ENST00000298310.9	ENSG00000165525.17	6234	6013.75	1048.56	4.55	3.27	7.39
ENST00000553696.1	ENSG00000165525.17	552	332.43	22.51	1.77	1.27	2.87
ENST00000554162.1	ENSG00000165525.17	492	273.08	0.00	0.00	0.00	0.00
ENST00000554275.1	ENSG00000165525.17	873	652.76	11.41	0.46	0.33	0.74
ENST00000554626.5	ENSG00000165525.17	570	350.31	0.00	0.00	0.00	0.00
ENST00000555411.1	ENSG00000165525.17	573	353.29	13.70	1.01	0.73	1.64
ENST00000555863.1	ENSG00000165525.17	602	382.15	183.70	12.55	9.01	20.37
ENST00000555970.5	ENSG00000165525.17	3029	2808.75	3066.12	28.50	20.47	46.25
ENST00000556074.5	ENSG00000165525.17	3047	2826.75	316.68	2.92	2.10	4.75
ENST00000556672.1	ENSG00000165525.17	590	370.20	29.20	2.06	1.48	3.34
ENST00000556691.5	ENSG00000165525.17	2062	1841.75	235.79	3.34	2.40	5.42
ENST00000556882.1	ENSG00000165525.17	386	170.24	13.87	2.13	1.53	3.45
ENST00000556925.5	ENSG00000165525.17	3699	3478.75	39.36	0.30	0.21	0.48
ENST00000557193.1	ENSG00000165525.17	737	516.84	26.75	1.35	0.97	2.19
ENST00000557380.5	ENSG00000165525.17	1742	1521.75	39.56	0.68	0.49	1.10
ENST00000298317.8	ENSG00000165526.8	2512	2291.75	196.10	2.23	1.60	13.85
ENST00000525812.1	ENSG00000165526.8	580	360.25	18.29	1.33	0.95	8.22
ENST00000526942.5	ENSG00000165526.8	1791	1570.75	0.00	0.00	0.00	0.00
ENST00000530036.1	ENSG00000165526.8	566	346.34	0.00	0.00	0.00	0.00
ENST00000530903.1	ENSG00000165526.8	1404	1183.75	20.63	0.45	0.33	2.82
ENST00000532674.2	ENSG00000165526.8	582	362.24	70.60	5.09	3.65	31.55
ENST00000532800.1	ENSG00000165526.8	1030	809.75	87.34	2.82	2.02	17.46
ENST00000533628.5	ENSG00000165526.8	2053	1832.75	55.37	0.79	0.57	4.89
ENST00000534393.5	ENSG00000165526.8	579	359.26	47.03	3.42	2.45	21.19
ENST00000298316.6	ENSG00000165527.6	3865	3644.75	5399.00	38.67	27.78	100.00
ENST00000338104.10	ENSG00000165533.18	2226	2005.75	0.00	0.00	0.00	0.00
ENST00000345383.9	ENSG00000165533.18	2329	2108.75	0.00	0.00	0.00	0.00
ENST00000346301.8	ENSG00000165533.18	2058	1837.75	224.11	3.18	2.29	25.06
ENST00000354441.10	ENSG00000165533.18	1342	1121.75	91.47	2.13	1.53	16.76
ENST00000358622.9	ENSG00000165533.18	2297	2076.75	0.00	0.00	0.00	0.00
ENST00000380656.6	ENSG00000165533.18	2171	1950.75	32.07	0.43	0.31	3.38
ENST00000536576.5	ENSG00000165533.18	2209	1988.75	6.80	0.09	0.06	0.70
ENST00000553718.1	ENSG00000165533.18	479	260.29	2.03	0.20	0.15	1.60
ENST00000554686.5	ENSG00000165533.18	1859	1638.75	44.85	0.71	0.51	5.63
ENST00000555057.5	ENSG00000165533.18	2113	1892.75	0.00	0.00	0.00	0.00
ENST00000556077.5	ENSG00000165533.18	1020	799.75	0.00	0.00	0.00	0.00
ENST00000556133.1	ENSG00000165533.18	607	387.13	3.20	0.22	0.15	1.70
ENST00000556567.5	ENSG00000165533.18	943	722.75	27.31	0.99	0.71	7.77
ENST00000556651.5	ENSG00000165533.18	599	379.16	0.00	0.00	0.00	0.00
ENST00000557580.2	ENSG00000165533.18	794	573.80	102.78	4.68	3.36	36.81
ENST00000614125.4	ENSG00000165533.18	2377	2156.75	0.00	0.00	0.00	0.00
ENST00000622513.4	ENSG00000165533.18	5270	5049.75	14.37	0.07	0.05	0.58
ENST00000298351.4	ENSG00000165548.10	5334	5113.75	41.04	0.21	0.15	100.00
ENST00000554346.5	ENSG00000165548.10	457	238.73	0.00	0.00	0.00	0.00
ENST00000554766.5	ENSG00000165548.10	1004	783.75	0.00	0.00	0.00	0.00
ENST00000555338.5	ENSG00000165548.10	515	295.78	0.00	0.00	0.00	0.00
ENST00000555588.5	ENSG00000165548.10	464	245.58	0.00	0.00	0.00	0.00
ENST00000556514.5	ENSG00000165548.10	527	307.65	0.00	0.00	0.00	0.00
ENST00000557408.5	ENSG00000165548.10	582	362.24	0.00	0.00	0.00	0.00
ENST00000557504.1	ENSG00000165548.10	531	311.61	0.00	0.00	0.00	0.00
ENST00000298352.4	ENSG00000165553.4	1884	1663.75	0.00	0.00	0.00	0.00
ENST00000380835.6	ENSG00000165555.9	1857	1636.75	0.00	0.00	0.00	0.00
ENST00000555603.1	ENSG00000165555.9	734	513.84	0.00	0.00	0.00	0.00
ENST00000555901.1	ENSG00000165555.9	2023	1802.75	17.00	0.25	0.18	100.00
ENST00000381020.7	ENSG00000165556.9	4053	3832.75	0.00	0.00	0.00	0.00
ENST00000548877.1	ENSG00000165556.9	581	361.25	0.00	0.00	0.00	0.00
ENST00000357816.2	ENSG00000165566.12	10055	9834.75	0.00	0.00	0.00	0.00
ENST00000515384.1	ENSG00000165566.12	3197	2976.75	0.00	0.00	0.00	0.00
ENST00000298375.11	ENSG00000165568.17	1566	1345.75	0.00	0.00	0.00	0.00
ENST00000334019.4	ENSG00000165568.17	1036	815.75	0.00	0.00	0.00	0.00
ENST00000345253.9	ENSG00000165568.17	913	692.76	32.97	1.24	0.89	5.23
ENST00000441590.5	ENSG00000165568.17	488	269.14	19.88	1.93	1.38	8.12
ENST00000462718.7	ENSG00000165568.17	686	465.91	216.81	12.15	8.73	51.16
ENST00000463345.5	ENSG00000165568.17	1655	1434.75	69.78	1.27	0.91	5.35
ENST00000474119.5	ENSG00000165568.17	1626	1405.75	0.00	0.00	0.00	0.00
ENST00000487985.1	ENSG00000165568.17	381	165.51	3.29	0.52	0.37	2.19
ENST00000525281.5	ENSG00000165568.17	1041	820.75	10.61	0.34	0.24	1.42
ENST00000525572.1	ENSG00000165568.17	506	286.89	51.11	4.65	3.34	19.59
ENST00000525627.1	ENSG00000165568.17	319	108.55	0.00	0.00	0.00	0.00
ENST00000532248.5	ENSG00000165568.17	844	623.77	19.75	0.83	0.59	3.48
ENST00000533295.5	ENSG00000165568.17	754	533.82	16.81	0.82	0.59	3.46
ENST00000379485.1	ENSG00000165572.7	5178	4957.75	520.65	2.74	1.97	100.00
ENST00000311798.5	ENSG00000165583.14	1384	1163.75	0.00	0.00	0.00	0.00
ENST00000347757.5	ENSG00000165583.14	1261	1040.75	0.00	0.00	0.00	0.00
ENST00000376923.5	ENSG00000165583.14	1208	987.75	0.00	0.00	0.00	0.00
ENST00000403001.3	ENSG00000165583.14	473	254.40	0.00	0.00	0.00	0.00
ENST00000298396.6	ENSG00000165584.15	1232	1011.75	0.00	0.00	0.00	0.00
ENST00000376893.7	ENSG00000165584.15	800	579.79	0.00	0.00	0.00	0.00
ENST00000376895.2	ENSG00000165584.15	799	578.79	0.00	0.00	0.00	0.00
ENST00000612497.1	ENSG00000165584.15	1030	809.75	0.00	0.00	0.00	0.00
ENST00000339475.9	ENSG00000165588.16	3001	2780.75	1.00	0.01	0.01	100.00
ENST00000408990.7	ENSG00000165588.16	1082	861.75	0.00	0.00	0.00	0.00
ENST00000554559.5	ENSG00000165588.16	715	494.87	0.00	0.00	0.00	0.00
ENST00000554788.5	ENSG00000165588.16	835	614.78	0.00	0.00	0.00	0.00
ENST00000554845.1	ENSG00000165588.16	908	687.76	0.00	0.00	0.00	0.00
ENST00000555006.5	ENSG00000165588.16	1279	1058.75	0.00	0.00	0.00	0.00
ENST00000555804.1	ENSG00000165588.16	797	576.79	0.00	0.00	0.00	0.00
ENST00000374900.4	ENSG00000165591.6	1983	1762.75	105.00	1.56	1.12	100.00
ENST00000465623.1	ENSG00000165591.6	383	167.40	0.00	0.00	0.00	0.00
ENST00000491179.1	ENSG00000165591.6	524	304.68	0.00	0.00	0.00	0.00
ENST00000374139.6	ENSG00000165606.8	2738	2517.75	2.00	0.02	0.01	100.00
ENST00000434016.2	ENSG00000165606.8	955	734.75	0.00	0.00	0.00	0.00
ENST00000378927.7	ENSG00000165609.12	1258	1037.75	81.36	2.05	1.47	7.19
ENST00000378937.7	ENSG00000165609.12	919	698.75	60.02	2.24	1.61	7.87
ENST00000378940.7	ENSG00000165609.12	1126	905.75	131.43	3.79	2.72	13.30
ENST00000378952.7	ENSG00000165609.12	917	696.75	3.87	0.15	0.10	0.51
ENST00000444732.1	ENSG00000165609.12	410	193.15	16.32	2.21	1.58	7.74
ENST00000476462.5	ENSG00000165609.12	622	402.07	16.92	1.10	0.79	3.86
ENST00000491614.5	ENSG00000165609.12	3433	3212.75	1491.79	12.12	8.71	42.56
ENST00000498825.1	ENSG00000165609.12	473	254.40	40.30	4.14	2.97	14.52
ENST00000537776.5	ENSG00000165609.12	1201	980.75	26.28	0.70	0.50	2.46
ENST00000335867.4	ENSG00000165617.14	2571	2350.75	0.00	0.00	0.00	0.00
ENST00000395153.7	ENSG00000165617.14	3734	3513.75	388.96	2.89	2.08	75.98
ENST00000421793.5	ENSG00000165617.14	993	772.75	27.04	0.91	0.66	24.02
ENST00000541264.2	ENSG00000165617.14	2610	2389.75	0.00	0.00	0.00	0.00
ENST00000555845.5	ENSG00000165617.14	612	392.11	0.00	0.00	0.00	0.00
ENST00000556859.5	ENSG00000165617.14	2239	2018.75	0.00	0.00	0.00	0.00
ENST00000298440.5	ENSG00000165621.8	2285	2064.75	0.00	0.00	0.00	0.00
ENST00000541038.1	ENSG00000165621.8	643	423.00	0.00	0.00	0.00	0.00
ENST00000541518.5	ENSG00000165621.8	588	368.21	0.00	0.00	0.00	0.00
ENST00000543457.5	ENSG00000165621.8	1305	1084.75	1.00	0.02	0.02	100.00
ENST00000378681.7	ENSG00000165623.9	826	605.78	0.00	0.00	0.00	0.00
ENST00000463405.2	ENSG00000165623.9	763	542.82	0.00	0.00	0.00	0.00
ENST00000341083.7	ENSG00000165626.16	2239	2018.75	21.94	0.28	0.20	2.41
ENST00000378605.3	ENSG00000165626.16	1609	1388.75	247.31	4.65	3.34	39.43
ENST00000440282.5	ENSG00000165626.16	6524	6303.75	251.96	1.04	0.75	8.85
ENST00000463303.5	ENSG00000165626.16	421	203.74	1.02	0.13	0.09	1.10
ENST00000466271.1	ENSG00000165626.16	990	769.75	68.43	2.32	1.67	19.68
ENST00000469555.1	ENSG00000165626.16	551	331.44	0.00	0.00	0.00	0.00
ENST00000480703.1	ENSG00000165626.16	554	334.42	25.68	2.00	1.44	17.00
ENST00000486542.5	ENSG00000165626.16	1764	1543.75	5.04	0.09	0.06	0.72
ENST00000492675.1	ENSG00000165626.16	349	135.66	6.62	1.27	0.91	10.80
ENST00000335698.4	ENSG00000165629.19	1078	857.75	810.67	24.67	17.72	14.32
ENST00000356708.11	ENSG00000165629.19	1163	942.75	649.43	17.98	12.92	10.43
ENST00000460362.5	ENSG00000165629.19	414	197.00	2.01	0.27	0.19	0.15
ENST00000460820.6	ENSG00000165629.19	622	402.07	1731.12	112.40	80.74	65.22
ENST00000462760.1	ENSG00000165629.19	573	353.29	0.00	0.00	0.00	0.00
ENST00000465936.5	ENSG00000165629.19	292	85.20	0.00	0.00	0.00	0.00
ENST00000472202.1	ENSG00000165629.19	782	561.80	169.14	7.86	5.65	4.56
ENST00000473809.5	ENSG00000165629.19	530	310.62	1.59	0.13	0.10	0.08
ENST00000480528.1	ENSG00000165629.19	460	241.66	44.19	4.77	3.43	2.77
ENST00000493053.5	ENSG00000165629.19	1096	875.75	142.85	4.26	3.06	2.47
ENST00000320054.4	ENSG00000165630.13	788	567.80	463.69	21.32	15.31	63.31
ENST00000378572.7	ENSG00000165630.13	1717	1496.75	708.31	12.35	8.87	36.69
ENST00000417658.5	ENSG00000165630.13	1062	841.75	0.00	0.00	0.00	0.00
ENST00000344293.5	ENSG00000165632.7	4872	4651.75	2039.00	11.44	8.22	100.00
ENST00000298454.3	ENSG00000165633.12	2170	1949.75	13.32	0.18	0.13	16.80
ENST00000332853.8	ENSG00000165633.12	6392	6171.75	194.68	0.82	0.59	77.59
ENST00000476018.2	ENSG00000165633.12	659	438.96	1.00	0.06	0.04	5.60
ENST00000298468.9	ENSG00000165637.13	931	710.75	1753.78	64.42	46.27	22.31
ENST00000313132.8	ENSG00000165637.13	1467	1246.75	23.15	0.48	0.35	0.17
ENST00000332211.10	ENSG00000165637.13	1557	1336.75	2214.94	43.26	31.07	14.98
ENST00000344036.8	ENSG00000165637.13	681	460.92	2.62	0.15	0.11	0.05
ENST00000413289.1	ENSG00000165637.13	457	238.73	3.17	0.35	0.25	0.12
ENST00000447677.5	ENSG00000165637.13	738	517.84	82.93	4.18	3.00	1.45
ENST00000460044.1	ENSG00000165637.13	770	549.81	242.00	11.49	8.25	3.98
ENST00000468285.1	ENSG00000165637.13	850	629.77	88.19	3.66	2.63	1.27
ENST00000470745.5	ENSG00000165637.13	661	440.96	0.00	0.00	0.00	0.00
ENST00000472137.5	ENSG00000165637.13	859	638.77	0.00	0.00	0.00	0.00
ENST00000475142.5	ENSG00000165637.13	819	598.78	6.77	0.30	0.21	0.10
ENST00000481876.5	ENSG00000165637.13	822	601.78	319.17	13.85	9.95	4.80
ENST00000498394.5	ENSG00000165637.13	804	583.79	0.00	0.00	0.00	0.00
ENST00000543351.5	ENSG00000165637.13	1424	1203.75	6758.53	146.57	105.29	50.77
ENST00000298466.9	ENSG00000165643.10	1987	1766.75	0.00	0.00	0.00	0.00
ENST00000425225.1	ENSG00000165643.10	1411	1190.75	0.00	0.00	0.00	0.00
ENST00000372538.7	ENSG00000165644.10	976	755.75	7.27	0.25	0.18	21.98
ENST00000460899.5	ENSG00000165644.10	1094	873.75	1.74	0.05	0.04	4.55
ENST00000469299.1	ENSG00000165644.10	871	650.76	0.00	0.00	0.00	0.00
ENST00000470947.5	ENSG00000165644.10	796	575.79	0.00	0.00	0.00	0.00
ENST00000490521.1	ENSG00000165644.10	562	342.36	10.76	0.82	0.59	71.85
ENST00000491270.1	ENSG00000165644.10	473	254.40	0.00	0.00	0.00	0.00
ENST00000494596.5	ENSG00000165644.10	539	319.54	0.23	0.02	0.01	1.61
ENST00000298472.9	ENSG00000165646.11	3852	3631.75	0.00	0.00	0.00	0.00
ENST00000497497.1	ENSG00000165646.11	4125	3904.75	12.81	0.09	0.06	100.00
ENST00000334464.6	ENSG00000165650.11	9699	9478.75	4152.74	11.44	8.22	13.53
ENST00000482496.5	ENSG00000165650.11	1400	1179.75	3087.13	68.31	49.07	80.82
ENST00000489302.5	ENSG00000165650.11	740	519.84	87.04	4.37	3.14	5.17
ENST00000489491.1	ENSG00000165650.11	289	82.68	1.28	0.40	0.29	0.48
ENST00000372524.4	ENSG00000165655.16	3347	3126.75	621.00	5.18	3.72	100.00
ENST00000298492.5	ENSG00000165660.7	2992	2771.75	1398.00	13.17	9.46	100.00
ENST00000358701.9	ENSG00000165661.16	4530	4309.75	318.35	1.93	1.39	63.61
ENST00000455222.1	ENSG00000165661.16	851	630.77	26.65	1.10	0.79	36.39
ENST00000369170.4	ENSG00000165669.13	975	754.75	181.21	6.27	4.50	10.64
ENST00000369172.8	ENSG00000165669.13	872	651.76	482.40	19.32	13.88	32.81
ENST00000369183.8	ENSG00000165669.13	13889	13668.75	101.14	0.19	0.14	0.33
ENST00000452252.1	ENSG00000165669.13	358	143.97	0.00	0.00	0.00	0.00
ENST00000467890.1	ENSG00000165669.13	775	554.81	46.73	2.20	1.58	3.73
ENST00000469758.5	ENSG00000165669.13	1170	949.75	15.96	0.44	0.32	0.74
ENST00000470476.5	ENSG00000165669.13	1000	779.75	0.00	0.00	0.00	0.00
ENST00000487269.1	ENSG00000165669.13	659	438.96	487.63	29.00	20.83	49.24
ENST00000490048.1	ENSG00000165669.13	646	426.00	10.84	0.66	0.48	1.13
ENST00000491416.5	ENSG00000165669.13	576	356.28	11.09	0.81	0.58	1.38
ENST00000347982.8	ENSG00000165671.18	7688	7467.75	7721.60	26.99	19.39	59.23
ENST00000354179.8	ENSG00000165671.18	12195	11974.75	0.00	0.00	0.00	0.00
ENST00000375350.3	ENSG00000165671.18	442	224.10	3.00	0.35	0.25	0.77
ENST00000439151.6	ENSG00000165671.18	12892	12671.75	2923.12	6.02	4.33	13.21
ENST00000503056.5	ENSG00000165671.18	578	358.26	0.00	0.00	0.00	0.00
ENST00000504457.5	ENSG00000165671.18	561	341.37	0.00	0.00	0.00	0.00
ENST00000505395.5	ENSG00000165671.18	519	299.73	2.17	0.19	0.14	0.41
ENST00000508029.5	ENSG00000165671.18	561	341.37	0.00	0.00	0.00	0.00
ENST00000508896.5	ENSG00000165671.18	585	365.23	1.83	0.13	0.09	0.29
ENST00000510954.5	ENSG00000165671.18	533	313.59	0.00	0.00	0.00	0.00
ENST00000511258.5	ENSG00000165671.18	809	588.79	10.05	0.45	0.32	0.98
ENST00000512992.1	ENSG00000165671.18	470	251.46	0.00	0.00	0.00	0.00
ENST00000513736.1	ENSG00000165671.18	574	354.29	25.03	1.84	1.32	4.05
ENST00000515735.1	ENSG00000165671.18	513	293.80	2.19	0.19	0.14	0.43
ENST00000602285.1	ENSG00000165671.18	1414	1193.75	430.02	9.40	6.75	20.64
ENST00000298510.3	ENSG00000165672.6	1591	1370.75	2380.14	45.33	32.56	82.47
ENST00000463322.1	ENSG00000165672.6	450	231.90	69.55	7.83	5.62	14.24
ENST00000494433.1	ENSG00000165672.6	2277	2056.75	142.31	1.81	1.30	3.29
ENST00000338144.7	ENSG00000165675.16	4263	4042.75	395.77	2.56	1.84	8.39
ENST00000370927.5	ENSG00000165675.16	3788	3567.75	907.24	6.64	4.77	21.80
ENST00000370935.5	ENSG00000165675.16	3963	3742.75	336.72	2.35	1.69	7.71
ENST00000394363.5	ENSG00000165675.16	4174	3953.75	0.00	0.00	0.00	0.00
ENST00000432489.5	ENSG00000165675.16	1515	1294.75	892.61	18.00	12.93	59.11
ENST00000492263.1	ENSG00000165675.16	819	598.78	0.00	0.00	0.00	0.00
ENST00000610637.1	ENSG00000165675.16	2422	2201.75	76.67	0.91	0.65	2.99
ENST00000372134.5	ENSG00000165678.20	2128	1907.75	3031.00	41.48	29.79	100.00
ENST00000298527.10	ENSG00000165682.14	952	731.75	1.00	0.04	0.03	35.50
ENST00000348658.4	ENSG00000165682.14	869	648.76	0.00	0.00	0.00	0.00
ENST00000398937.6	ENSG00000165682.14	783	562.80	1.00	0.05	0.03	46.16
ENST00000428126.6	ENSG00000165682.14	3054	2833.75	2.00	0.02	0.01	18.34
ENST00000298532.2	ENSG00000165684.4	5010	4789.75	177.34	0.97	0.69	32.00
ENST00000637388.1	ENSG00000165684.4	1398	1177.75	92.66	2.05	1.48	68.00
ENST00000298530.7	ENSG00000165685.8	2731	2510.75	0.00	0.00	0.00	0.00
ENST00000334148.7	ENSG00000165685.8	362	147.68	0.00	0.00	0.00	0.00
ENST00000381923.6	ENSG00000165685.8	2601	2380.75	78.88	0.86	0.62	68.84
ENST00000543484.1	ENSG00000165685.8	542	322.51	0.00	0.00	0.00	0.00
ENST00000545924.1	ENSG00000165685.8	364	149.55	0.00	0.00	0.00	0.00
ENST00000546153.1	ENSG00000165685.8	561	341.37	5.12	0.39	0.28	31.16
ENST00000371717.7	ENSG00000165688.11	2174	1953.75	993.29	13.27	9.53	54.43
ENST00000371720.5	ENSG00000165688.11	713	492.87	3.17	0.17	0.12	0.69
ENST00000399219.7	ENSG00000165688.11	1987	1766.75	0.00	0.00	0.00	0.00
ENST00000444897.2	ENSG00000165688.11	2316	2095.75	24.85	0.31	0.22	1.27
ENST00000462616.1	ENSG00000165688.11	3341	3120.75	102.49	0.86	0.62	3.52
ENST00000610649.4	ENSG00000165688.11	756	535.82	0.00	0.00	0.00	0.00
ENST00000612553.4	ENSG00000165688.11	1174	953.75	28.79	0.79	0.57	3.23
ENST00000614402.4	ENSG00000165688.11	505	285.90	12.35	1.13	0.81	4.62
ENST00000619192.4	ENSG00000165688.11	416	198.92	22.35	2.93	2.11	12.03
ENST00000620412.4	ENSG00000165688.11	590	370.20	5.49	0.39	0.28	1.59
ENST00000620895.1	ENSG00000165688.11	583	363.24	63.22	4.54	3.26	18.63
ENST00000622209.4	ENSG00000165688.11	1013	792.75	0.00	0.00	0.00	0.00
ENST00000298537.11	ENSG00000165689.16	2314	2093.75	64.75	0.81	0.58	3.02
ENST00000357365.7	ENSG00000165689.16	2304	2083.75	74.44	0.93	0.67	3.49
ENST00000371723.4	ENSG00000165689.16	865	644.77	24.60	1.00	0.72	3.73
ENST00000371725.7	ENSG00000165689.16	2129	1908.75	209.90	2.87	2.06	10.74
ENST00000417512.1	ENSG00000165689.16	626	406.06	13.59	0.87	0.63	3.27
ENST00000446833.1	ENSG00000165689.16	459	240.69	15.00	1.63	1.17	6.09
ENST00000461693.5	ENSG00000165689.16	869	648.76	236.43	9.51	6.83	35.60
ENST00000466579.1	ENSG00000165689.16	496	277.02	52.52	4.95	3.56	18.52
ENST00000468963.1	ENSG00000165689.16	686	465.91	72.70	4.07	2.93	15.24
ENST00000481114.1	ENSG00000165689.16	340	127.42	0.00	0.00	0.00	0.00
ENST00000486441.1	ENSG00000165689.16	570	350.31	1.06	0.08	0.06	0.30
ENST00000298542.8	ENSG00000165694.9	3198	2977.75	0.00	0.00	0.00	0.00
ENST00000370879.5	ENSG00000165694.9	2864	2643.75	1.00	0.01	0.01	100.00
ENST00000464296.1	ENSG00000165694.9	2100	1879.75	0.00	0.00	0.00	0.00
ENST00000298545.3	ENSG00000165695.9	2072	1851.75	18.55	0.26	0.19	93.95
ENST00000467161.1	ENSG00000165695.9	488	269.14	0.00	0.00	0.00	0.00
ENST00000476719.1	ENSG00000165695.9	1987	1766.75	0.00	0.00	0.00	0.00
ENST00000477396.5	ENSG00000165695.9	2465	2244.75	1.45	0.02	0.01	6.05
ENST00000482422.1	ENSG00000165695.9	250	51.80	0.00	0.00	0.00	0.00
ENST00000350499.6	ENSG00000165698.15	894	673.76	94.27	3.65	2.62	74.96
ENST00000356311.9	ENSG00000165698.15	2243	2022.75	30.90	0.40	0.29	8.19
ENST00000372136.7	ENSG00000165698.15	2536	2315.75	72.83	0.82	0.59	16.85
ENST00000298552.7	ENSG00000165699.13	8604	8383.75	6.39	0.02	0.01	0.05
ENST00000403810.5	ENSG00000165699.13	1507	1286.75	886.80	17.99	12.92	43.91
ENST00000440111.6	ENSG00000165699.13	8463	8242.75	2920.52	9.25	6.64	22.57
ENST00000461879.5	ENSG00000165699.13	492	273.08	75.43	7.21	5.18	17.60
ENST00000475903.5	ENSG00000165699.13	820	599.78	0.00	0.00	0.00	0.00
ENST00000490179.2	ENSG00000165699.13	681	460.92	67.56	3.83	2.75	9.34
ENST00000493467.5	ENSG00000165699.13	2219	1998.75	190.59	2.49	1.79	6.07
ENST00000545250.5	ENSG00000165699.13	8310	8089.75	58.71	0.19	0.14	0.46
ENST00000339463.7	ENSG00000165702.13	2449	2228.75	0.00	0.00	0.00	0.00
ENST00000372122.3	ENSG00000165702.13	1797	1576.75	5.23	0.09	0.06	38.39
ENST00000372123.4	ENSG00000165702.13	1514	1293.75	0.00	0.00	0.00	0.00
ENST00000443690.3	ENSG00000165702.13	3021	2800.75	0.00	0.00	0.00	0.00
ENST00000524638.1	ENSG00000165702.13	460	241.66	0.00	0.00	0.00	0.00
ENST00000631293.1	ENSG00000165702.13	471	252.44	0.00	0.00	0.00	0.00
ENST00000636137.1	ENSG00000165702.13	1870	1649.75	8.77	0.14	0.10	61.61
ENST00000636263.1	ENSG00000165702.13	1604	1383.75	0.00	0.00	0.00	0.00
ENST00000298556.7	ENSG00000165704.14	1407	1186.75	383.00	8.43	6.05	100.00
ENST00000462974.5	ENSG00000165704.14	724	503.86	0.00	0.00	0.00	0.00
ENST00000475720.1	ENSG00000165704.14	599	379.16	0.00	0.00	0.00	0.00
ENST00000298571.6	ENSG00000165714.10	549	329.46	4.39	0.35	0.25	6.55
ENST00000314565.8	ENSG00000165714.10	4840	4619.75	382.57	2.16	1.55	40.71
ENST00000542728.5	ENSG00000165714.10	580	360.25	16.17	1.17	0.84	22.07
ENST00000543990.1	ENSG00000165714.10	554	334.42	20.87	1.63	1.17	30.68
ENST00000371691.5	ENSG00000165716.10	2410	2189.75	22.51	0.27	0.19	4.73
ENST00000371692.8	ENSG00000165716.10	1668	1447.75	299.52	5.40	3.88	95.27
ENST00000298585.2	ENSG00000165724.5	1375	1154.75	155.14	3.51	2.52	56.86
ENST00000471957.1	ENSG00000165724.5	1259	1038.75	105.86	2.66	1.91	43.14
ENST00000298596.10	ENSG00000165730.14	3377	3156.75	32.67	0.27	0.19	13.14
ENST00000399162.2	ENSG00000165730.14	935	714.75	0.00	0.00	0.00	0.00
ENST00000399165.8	ENSG00000165730.14	1135	914.75	0.00	0.00	0.00	0.00
ENST00000399169.8	ENSG00000165730.14	3281	3060.75	209.33	1.79	1.28	86.86
ENST00000340058.5	ENSG00000165731.17	4149	3928.75	3.52	0.02	0.02	22.82
ENST00000355710.7	ENSG00000165731.17	5659	5438.75	16.48	0.08	0.06	77.18
ENST00000479913.1	ENSG00000165731.17	577	357.27	0.00	0.00	0.00	0.00
ENST00000498820.5	ENSG00000165731.17	729	508.85	0.00	0.00	0.00	0.00
ENST00000615310.4	ENSG00000165731.17	4337	4116.75	0.00	0.00	0.00	0.00
ENST00000354185.8	ENSG00000165732.12	4711	4490.75	4647.30	27.02	19.41	99.69
ENST00000620315.1	ENSG00000165732.12	4829	4608.75	14.70	0.08	0.06	0.31
ENST00000374518.5	ENSG00000165733.7	7753	7532.75	13754.15	47.67	34.24	100.00
ENST00000298630.7	ENSG00000165752.16	2086	1865.75	62.34	0.87	0.63	37.03
ENST00000368619.3	ENSG00000165752.16	733	512.84	3.65	0.19	0.13	7.89
ENST00000368620.2	ENSG00000165752.16	830	609.78	7.59	0.32	0.23	13.80
ENST00000368622.5	ENSG00000165752.16	2010	1789.75	0.00	0.00	0.00	0.00
ENST00000456004.1	ENSG00000165752.16	607	387.13	14.42	0.97	0.70	41.27
ENST00000462160.5	ENSG00000165752.16	1866	1645.75	0.00	0.00	0.00	0.00
ENST00000375377.1	ENSG00000165757.8	9265	9044.75	1421.00	4.10	2.95	100.00
ENST00000464386.1	ENSG00000165757.8	684	463.91	0.00	0.00	0.00	0.00
ENST00000465712.1	ENSG00000165757.8	590	370.20	0.00	0.00	0.00	0.00
ENST00000298642.2	ENSG00000165762.2	1078	857.75	1.00	0.03	0.02	100.00
ENST00000369498.7	ENSG00000165775.17	6455	6234.75	398.91	1.67	1.20	2.40
ENST00000456179.1	ENSG00000165775.17	871	650.76	862.73	34.61	24.86	49.63
ENST00000471528.1	ENSG00000165775.17	765	544.82	48.02	2.30	1.65	3.30
ENST00000475165.5	ENSG00000165775.17	532	312.60	0.00	0.00	0.00	0.00
ENST00000484175.5	ENSG00000165775.17	666	445.95	506.98	29.68	21.32	42.56
ENST00000485289.5	ENSG00000165775.17	726	505.85	12.74	0.66	0.47	0.94
ENST00000492303.1	ENSG00000165775.17	3685	3464.75	108.56	0.82	0.59	1.17
ENST00000250489.8	ENSG00000165782.10	1961	1740.75	41.99	0.63	0.45	4.72
ENST00000398020.6	ENSG00000165782.10	1696	1475.75	505.91	8.95	6.43	67.08
ENST00000553460.5	ENSG00000165782.10	811	590.79	1.86	0.08	0.06	0.62
ENST00000553602.1	ENSG00000165782.10	382	166.45	1.55	0.24	0.17	1.82
ENST00000554028.3	ENSG00000165782.10	1118	897.75	17.88	0.52	0.37	3.90
ENST00000556093.1	ENSG00000165782.10	277	72.78	5.72	2.05	1.47	15.39
ENST00000557041.1	ENSG00000165782.10	3453	3232.75	107.09	0.86	0.62	6.48
ENST00000339374.10	ENSG00000165792.17	1749	1528.75	15.17	0.26	0.19	1.65
ENST00000382985.8	ENSG00000165792.17	1586	1365.75	29.00	0.55	0.40	3.54
ENST00000553389.5	ENSG00000165792.17	952	731.75	0.90	0.03	0.02	0.21
ENST00000553441.5	ENSG00000165792.17	635	415.03	0.00	0.00	0.00	0.00
ENST00000553536.5	ENSG00000165792.17	824	603.78	0.00	0.00	0.00	0.00
ENST00000553564.5	ENSG00000165792.17	900	679.76	7.36	0.28	0.20	1.81
ENST00000554283.1	ENSG00000165792.17	568	348.32	6.41	0.48	0.35	3.07
ENST00000554354.1	ENSG00000165792.17	249	51.06	0.00	0.00	0.00	0.00
ENST00000554588.5	ENSG00000165792.17	1077	856.75	5.78	0.18	0.13	1.12
ENST00000554751.5	ENSG00000165792.17	556	336.40	0.00	0.00	0.00	0.00
ENST00000554849.1	ENSG00000165792.17	915	694.75	0.00	0.00	0.00	0.00
ENST00000554949.1	ENSG00000165792.17	576	356.28	9.54	0.70	0.50	4.47
ENST00000554985.5	ENSG00000165792.17	596	376.17	0.00	0.00	0.00	0.00
ENST00000555177.5	ENSG00000165792.17	572	352.30	2.56	0.19	0.14	1.21
ENST00000555390.6	ENSG00000165792.17	551	331.44	17.74	1.40	1.00	8.93
ENST00000555533.6	ENSG00000165792.17	1605	1384.75	0.00	0.00	0.00	0.00
ENST00000555640.6	ENSG00000165792.17	2887	2666.75	143.59	1.41	1.01	8.98
ENST00000555670.1	ENSG00000165792.17	803	582.79	19.84	0.89	0.64	5.68
ENST00000555902.6	ENSG00000165792.17	868	647.76	183.67	7.40	5.32	47.29
ENST00000556442.1	ENSG00000165792.17	582	362.24	2.01	0.14	0.10	0.93
ENST00000556670.6	ENSG00000165792.17	1500	1279.75	13.39	0.27	0.20	1.74
ENST00000556733.1	ENSG00000165792.17	510	290.84	0.00	0.00	0.00	0.00
ENST00000557279.1	ENSG00000165792.17	730	509.85	17.07	0.87	0.63	5.58
ENST00000557550.6	ENSG00000165792.17	1529	1308.75	23.83	0.48	0.34	3.04
ENST00000557701.5	ENSG00000165792.17	552	332.43	1.49	0.12	0.08	0.75
ENST00000298681.4	ENSG00000165794.9	1379	1158.75	0.00	0.00	0.00	0.00
ENST00000554128.1	ENSG00000165794.9	563	343.36	0.00	0.00	0.00	0.00
ENST00000554422.5	ENSG00000165794.9	1259	1038.75	0.00	0.00	0.00	0.00
ENST00000298684.9	ENSG00000165795.22	1784	1563.75	0.00	0.00	0.00	0.00
ENST00000298687.9	ENSG00000165795.22	2122	1901.75	0.00	0.00	0.00	0.00
ENST00000350792.7	ENSG00000165795.22	2127	1906.75	0.00	0.00	0.00	0.00
ENST00000360463.7	ENSG00000165795.22	2047	1826.75	0.00	0.00	0.00	0.00
ENST00000366204.6	ENSG00000165795.22	572	352.30	0.00	0.00	0.00	0.00
ENST00000397844.6	ENSG00000165795.22	2096	1875.75	0.00	0.00	0.00	0.00
ENST00000397847.6	ENSG00000165795.22	2084	1863.75	0.00	0.00	0.00	0.00
ENST00000397851.6	ENSG00000165795.22	2022	1801.75	0.00	0.00	0.00	0.00
ENST00000397853.7	ENSG00000165795.22	2079	1858.75	22.52	0.32	0.23	2.96
ENST00000397856.7	ENSG00000165795.22	1309	1088.75	0.00	0.00	0.00	0.00
ENST00000397858.5	ENSG00000165795.22	2054	1833.75	37.71	0.54	0.39	5.03
ENST00000403829.7	ENSG00000165795.22	1500	1279.75	0.00	0.00	0.00	0.00
ENST00000449431.6	ENSG00000165795.22	545	325.49	0.00	0.00	0.00	0.00
ENST00000553442.5	ENSG00000165795.22	639	419.02	0.00	0.00	0.00	0.00
ENST00000553503.5	ENSG00000165795.22	2162	1941.75	4.76	0.06	0.05	0.60
ENST00000553563.5	ENSG00000165795.22	531	311.61	0.00	0.00	0.00	0.00
ENST00000553567.1	ENSG00000165795.22	555	335.41	0.00	0.00	0.00	0.00
ENST00000553593.5	ENSG00000165795.22	978	757.75	0.00	0.00	0.00	0.00
ENST00000553741.5	ENSG00000165795.22	842	621.77	0.00	0.00	0.00	0.00
ENST00000553784.5	ENSG00000165795.22	943	722.75	9.03	0.33	0.23	3.06
ENST00000553793.5	ENSG00000165795.22	725	504.85	0.00	0.00	0.00	0.00
ENST00000553862.1	ENSG00000165795.22	745	524.83	1.41	0.07	0.05	0.66
ENST00000553867.5	ENSG00000165795.22	848	627.77	54.01	2.25	1.61	21.04
ENST00000553900.5	ENSG00000165795.22	576	356.28	0.00	0.00	0.00	0.00
ENST00000554094.5	ENSG00000165795.22	595	375.18	0.00	0.00	0.00	0.00
ENST00000554104.5	ENSG00000165795.22	2146	1925.75	29.43	0.40	0.29	3.74
ENST00000554143.5	ENSG00000165795.22	1980	1759.75	0.00	0.00	0.00	0.00
ENST00000554277.5	ENSG00000165795.22	410	193.15	11.35	1.53	1.10	14.37
ENST00000554379.5	ENSG00000165795.22	553	333.43	0.00	0.00	0.00	0.00
ENST00000554398.5	ENSG00000165795.22	565	345.34	0.00	0.00	0.00	0.00
ENST00000554415.5	ENSG00000165795.22	554	334.42	0.00	0.00	0.00	0.00
ENST00000554419.5	ENSG00000165795.22	583	363.24	3.37	0.24	0.17	2.27
ENST00000554472.5	ENSG00000165795.22	587	367.22	0.00	0.00	0.00	0.00
ENST00000554483.5	ENSG00000165795.22	561	341.37	0.00	0.00	0.00	0.00
ENST00000554489.5	ENSG00000165795.22	573	353.29	0.00	0.00	0.00	0.00
ENST00000554531.5	ENSG00000165795.22	669	448.94	8.77	0.51	0.37	4.78
ENST00000554561.5	ENSG00000165795.22	632	412.04	0.00	0.00	0.00	0.00
ENST00000554833.5	ENSG00000165795.22	571	351.30	0.00	0.00	0.00	0.00
ENST00000554893.5	ENSG00000165795.22	578	358.26	0.00	0.00	0.00	0.00
ENST00000555026.5	ENSG00000165795.22	1162	941.75	0.00	0.00	0.00	0.00
ENST00000555142.5	ENSG00000165795.22	609	389.12	0.00	0.00	0.00	0.00
ENST00000555158.5	ENSG00000165795.22	2216	1995.75	0.00	0.00	0.00	0.00
ENST00000555384.5	ENSG00000165795.22	775	554.81	0.00	0.00	0.00	0.00
ENST00000555650.5	ENSG00000165795.22	1588	1367.75	0.00	0.00	0.00	0.00
ENST00000555657.5	ENSG00000165795.22	578	358.26	0.00	0.00	0.00	0.00
ENST00000555695.5	ENSG00000165795.22	823	602.78	0.00	0.00	0.00	0.00
ENST00000555733.5	ENSG00000165795.22	924	703.75	4.28	0.16	0.11	1.49
ENST00000555767.5	ENSG00000165795.22	560	340.38	0.00	0.00	0.00	0.00
ENST00000555869.5	ENSG00000165795.22	871	650.76	0.00	0.00	0.00	0.00
ENST00000556008.5	ENSG00000165795.22	1051	830.75	16.07	0.51	0.36	4.73
ENST00000556147.5	ENSG00000165795.22	2880	2659.75	5.02	0.05	0.04	0.46
ENST00000556329.6	ENSG00000165795.22	609	389.12	0.00	0.00	0.00	0.00
ENST00000556366.5	ENSG00000165795.22	772	551.81	4.29	0.20	0.15	1.90
ENST00000556420.5	ENSG00000165795.22	671	450.94	0.00	0.00	0.00	0.00
ENST00000556457.5	ENSG00000165795.22	635	415.03	0.00	0.00	0.00	0.00
ENST00000556561.5	ENSG00000165795.22	580	360.25	0.00	0.00	0.00	0.00
ENST00000556688.5	ENSG00000165795.22	583	363.24	0.00	0.00	0.00	0.00
ENST00000556716.5	ENSG00000165795.22	2718	2497.75	4.82	0.05	0.04	0.47
ENST00000556924.5	ENSG00000165795.22	603	383.14	0.00	0.00	0.00	0.00
ENST00000556974.5	ENSG00000165795.22	1012	791.75	0.00	0.00	0.00	0.00
ENST00000557113.5	ENSG00000165795.22	558	338.39	0.00	0.00	0.00	0.00
ENST00000557149.5	ENSG00000165795.22	583	363.24	0.00	0.00	0.00	0.00
ENST00000557167.1	ENSG00000165795.22	558	338.39	10.60	0.82	0.59	7.66
ENST00000557169.5	ENSG00000165795.22	851	630.77	15.33	0.63	0.46	5.94
ENST00000557182.5	ENSG00000165795.22	559	339.38	0.00	0.00	0.00	0.00
ENST00000557198.5	ENSG00000165795.22	583	363.24	12.74	0.92	0.66	8.58
ENST00000557264.5	ENSG00000165795.22	593	373.19	0.00	0.00	0.00	0.00
ENST00000557274.5	ENSG00000165795.22	571	351.30	0.00	0.00	0.00	0.00
ENST00000557305.1	ENSG00000165795.22	603	383.14	1.00	0.07	0.05	0.64
ENST00000557318.1	ENSG00000165795.22	515	295.78	0.00	0.00	0.00	0.00
ENST00000557353.5	ENSG00000165795.22	1919	1698.75	0.00	0.00	0.00	0.00
ENST00000557416.5	ENSG00000165795.22	556	336.40	0.48	0.04	0.03	0.35
ENST00000557616.5	ENSG00000165795.22	579	359.26	11.75	0.85	0.61	8.00
ENST00000557633.5	ENSG00000165795.22	527	307.65	0.00	0.00	0.00	0.00
ENST00000557669.5	ENSG00000165795.22	657	436.97	2.25	0.13	0.10	1.26
ENST00000557676.5	ENSG00000165795.22	633	413.03	0.00	0.00	0.00	0.00
ENST00000557728.5	ENSG00000165795.22	587	367.22	0.00	0.00	0.00	0.00
ENST00000622747.1	ENSG00000165795.22	73	0.00	0.00	0.00	0.00	0.00
ENST00000635386.1	ENSG00000165795.22	672	451.94	0.00	0.00	0.00	0.00
ENST00000298690.4	ENSG00000165799.4	1498	1277.75	0.00	0.00	0.00	0.00
ENST00000481538.1	ENSG00000165799.4	922	701.75	0.00	0.00	0.00	0.00
ENST00000298694.8	ENSG00000165801.9	5919	5698.75	236.33	1.08	0.78	10.68
ENST00000553709.5	ENSG00000165801.9	5204	4983.75	0.00	0.00	0.00	0.00
ENST00000554514.1	ENSG00000165801.9	2928	2707.75	224.42	2.16	1.55	21.34
ENST00000555038.5	ENSG00000165801.9	1796	1575.75	113.29	1.88	1.35	18.51
ENST00000555052.1	ENSG00000165801.9	935	714.75	31.20	1.14	0.82	11.24
ENST00000555232.5	ENSG00000165801.9	3902	3681.75	8.57	0.06	0.04	0.60
ENST00000556399.5	ENSG00000165801.9	4902	4681.75	11.82	0.07	0.05	0.65
ENST00000557498.1	ENSG00000165801.9	794	573.80	82.38	3.75	2.69	36.97
ENST00000265663.11	ENSG00000165802.20	3640	3419.75	0.00	0.00	0.00	0.00
ENST00000339554.7	ENSG00000165802.20	2914	2693.75	353.67	3.43	2.46	33.19
ENST00000371468.1	ENSG00000165802.20	672	451.94	13.92	0.80	0.58	7.79
ENST00000371472.6	ENSG00000165802.20	1852	1631.75	274.15	4.39	3.15	42.47
ENST00000371473.7	ENSG00000165802.20	3556	3335.75	31.97	0.25	0.18	2.42
ENST00000371474.7	ENSG00000165802.20	3571	3350.75	87.19	0.68	0.49	6.58
ENST00000371475.7	ENSG00000165802.20	3646	3425.75	0.00	0.00	0.00	0.00
ENST00000371482.5	ENSG00000165802.20	2888	2667.75	22.31	0.22	0.16	2.11
ENST00000437259.5	ENSG00000165802.20	3577	3356.75	0.00	0.00	0.00	0.00
ENST00000482448.1	ENSG00000165802.20	551	331.44	1.36	0.11	0.08	1.04
ENST00000484316.5	ENSG00000165802.20	933	712.75	12.43	0.46	0.33	4.41
ENST00000611474.1	ENSG00000165802.20	61	0.00	0.00	0.00	0.00	0.00
ENST00000360947.7	ENSG00000165804.15	3071	2850.75	0.00	0.00	0.00	0.00
ENST00000421093.6	ENSG00000165804.15	2908	2687.75	45.57	0.44	0.32	19.39
ENST00000451119.6	ENSG00000165804.15	2918	2697.75	0.00	0.00	0.00	0.00
ENST00000553296.1	ENSG00000165804.15	560	340.38	4.50	0.35	0.25	15.13
ENST00000553980.1	ENSG00000165804.15	576	356.28	0.00	0.00	0.00	0.00
ENST00000554478.5	ENSG00000165804.15	545	325.49	0.00	0.00	0.00	0.00
ENST00000554923.1	ENSG00000165804.15	567	347.33	0.00	0.00	0.00	0.00
ENST00000555270.5	ENSG00000165804.15	798	577.79	12.93	0.58	0.42	25.58
ENST00000555697.1	ENSG00000165804.15	654	433.98	0.00	0.00	0.00	0.00
ENST00000556101.1	ENSG00000165804.15	475	256.36	8.00	0.81	0.59	35.69
ENST00000556174.5	ENSG00000165804.15	546	326.48	0.00	0.00	0.00	0.00
ENST00000556944.1	ENSG00000165804.15	609	389.12	0.00	0.00	0.00	0.00
ENST00000624093.1	ENSG00000165804.15	2513	2292.75	8.42	0.10	0.07	4.20
ENST00000298699.6	ENSG00000165805.9	1722	1501.75	0.00	0.00	0.00	0.00
ENST00000546547.1	ENSG00000165805.9	988	767.75	0.00	0.00	0.00	0.00
ENST00000550553.5	ENSG00000165805.9	1525	1304.75	3.00	0.06	0.04	100.00
ENST00000551163.2	ENSG00000165805.9	597	377.17	0.00	0.00	0.00	0.00
ENST00000551944.1	ENSG00000165805.9	3889	3668.75	0.00	0.00	0.00	0.00
ENST00000345633.8	ENSG00000165806.19	2659	2438.75	0.00	0.00	0.00	0.00
ENST00000369315.5	ENSG00000165806.19	2421	2200.75	0.00	0.00	0.00	0.00
ENST00000369318.7	ENSG00000165806.19	2377	2156.75	290.98	3.52	2.53	17.16
ENST00000369321.6	ENSG00000165806.19	2620	2399.75	9.95	0.11	0.08	0.53
ENST00000369331.8	ENSG00000165806.19	2380	2159.75	0.00	0.00	0.00	0.00
ENST00000429617.5	ENSG00000165806.19	834	613.78	0.00	0.00	0.00	0.00
ENST00000452490.3	ENSG00000165806.19	2271	2050.75	747.87	9.52	6.84	46.39
ENST00000468790.1	ENSG00000165806.19	607	387.13	8.05	0.54	0.39	2.64
ENST00000487232.1	ENSG00000165806.19	799	578.79	17.15	0.77	0.56	3.77
ENST00000614447.4	ENSG00000165806.19	2555	2334.75	0.00	0.00	0.00	0.00
ENST00000621345.4	ENSG00000165806.19	2467	2246.75	85.33	0.99	0.71	4.83
ENST00000621607.4	ENSG00000165806.19	2378	2157.75	418.68	5.07	3.64	24.68
ENST00000298705.5	ENSG00000165807.7	1405	1184.75	0.00	0.00	0.00	0.00
ENST00000467261.5	ENSG00000165807.7	1400	1179.75	6.85	0.15	0.11	45.65
ENST00000554400.1	ENSG00000165807.7	1686	1465.75	1.28	0.02	0.02	6.86
ENST00000555645.5	ENSG00000165807.7	576	356.28	0.00	0.00	0.00	0.00
ENST00000556023.1	ENSG00000165807.7	696	475.89	2.87	0.16	0.11	47.49
ENST00000557202.1	ENSG00000165807.7	596	376.17	0.00	0.00	0.00	0.00
ENST00000327705.13	ENSG00000165810.16	3500	3279.75	41.76	0.33	0.24	68.29
ENST00000376841.6	ENSG00000165810.16	1626	1405.75	0.00	0.00	0.00	0.00
ENST00000491209.5	ENSG00000165810.16	2199	1978.75	1.60	0.02	0.02	4.33
ENST00000506782.1	ENSG00000165810.16	676	455.93	1.64	0.09	0.07	19.31
ENST00000509395.1	ENSG00000165810.16	611	391.11	0.00	0.00	0.00	0.00
ENST00000511056.1	ENSG00000165810.16	332	120.17	0.00	0.00	0.00	0.00
ENST00000511589.1	ENSG00000165810.16	571	351.30	0.00	0.00	0.00	0.00
ENST00000512570.1	ENSG00000165810.16	885	664.76	1.00	0.04	0.03	8.07
ENST00000513424.1	ENSG00000165810.16	508	288.86	0.00	0.00	0.00	0.00
ENST00000515271.1	ENSG00000165810.16	1444	1223.75	0.00	0.00	0.00	0.00
ENST00000369285.7	ENSG00000165813.17	2035	1814.75	108.07	1.55	1.12	8.23
ENST00000369286.1	ENSG00000165813.17	1928	1707.75	231.84	3.54	2.55	18.75
ENST00000369287.7	ENSG00000165813.17	7245	7024.75	1312.30	4.88	3.50	25.81
ENST00000428953.1	ENSG00000165813.17	1576	1355.75	192.94	3.72	2.67	19.66
ENST00000459421.1	ENSG00000165813.17	75	0.00	0.00	0.00	0.00	0.00
ENST00000490661.1	ENSG00000165813.17	477	258.33	49.65	5.02	3.60	26.55
ENST00000497592.1	ENSG00000165813.17	661	440.96	3.20	0.19	0.14	1.00
ENST00000298715.8	ENSG00000165816.12	2875	2654.75	0.00	0.00	0.00	0.00
ENST00000392982.7	ENSG00000165816.12	2794	2573.75	2.00	0.02	0.01	38.13
ENST00000603594.2	ENSG00000165816.12	2600	2379.75	3.00	0.03	0.02	61.87
ENST00000298717.8	ENSG00000165819.11	2015	1794.75	0.00	0.00	0.00	0.00
ENST00000367606.7	ENSG00000165819.11	802	581.79	7.06	0.32	0.23	1.41
ENST00000377543.3	ENSG00000165819.11	563	343.36	0.00	0.00	0.00	0.00
ENST00000396522.6	ENSG00000165819.11	2523	2302.75	104.20	1.18	0.85	5.27
ENST00000536201.5	ENSG00000165819.11	1592	1371.75	197.20	3.75	2.70	16.74
ENST00000537163.5	ENSG00000165819.11	2030	1809.75	257.21	3.71	2.67	16.55
ENST00000538267.5	ENSG00000165819.11	1553	1332.75	114.76	2.25	1.61	10.03
ENST00000539760.5	ENSG00000165819.11	1462	1241.75	23.03	0.48	0.35	2.16
ENST00000542054.5	ENSG00000165819.11	975	754.75	0.00	0.00	0.00	0.00
ENST00000543235.5	ENSG00000165819.11	2124	1903.75	430.84	5.91	4.24	26.35
ENST00000544248.1	ENSG00000165819.11	1570	1349.75	0.00	0.00	0.00	0.00
ENST00000544500.5	ENSG00000165819.11	1789	1568.75	242.62	4.04	2.90	18.01
ENST00000545319.1	ENSG00000165819.11	563	343.36	7.88	0.60	0.43	2.67
ENST00000545788.1	ENSG00000165819.11	545	325.49	2.26	0.18	0.13	0.81
ENST00000450879.2	ENSG00000165821.11	3178	2957.75	41.00	0.36	0.26	16.68
ENST00000537235.1	ENSG00000165821.11	659	438.96	0.00	0.00	0.00	0.00
ENST00000541965.1	ENSG00000165821.11	553	333.43	0.00	0.00	0.00	0.00
ENST00000546363.5	ENSG00000165821.11	3094	2873.75	0.00	0.00	0.00	0.00
ENST00000611430.4	ENSG00000165821.11	1466	1245.75	0.00	0.00	0.00	0.00
ENST00000613414.4	ENSG00000165821.11	1566	1345.75	0.00	0.00	0.00	0.00
ENST00000614342.1	ENSG00000165821.11	4942	4721.75	327.00	1.81	1.30	83.32
ENST00000433452.5	ENSG00000165828.14	971	750.75	0.00	0.00	0.00	0.00
ENST00000463201.2	ENSG00000165828.14	587	367.22	0.00	0.00	0.00	0.00
ENST00000298746.4	ENSG00000165832.5	3408	3187.75	1222.22	10.01	7.19	88.71
ENST00000485065.1	ENSG00000165832.5	584	364.23	17.78	1.27	0.92	11.29
ENST00000298738.2	ENSG00000165837.11	2421	2200.75	0.00	0.00	0.00	0.00
ENST00000378977.2	ENSG00000165837.11	1411	1190.75	0.00	0.00	0.00	0.00
ENST00000482992.1	ENSG00000165837.11	575	355.28	0.00	0.00	0.00	0.00
ENST00000504261.5	ENSG00000165837.11	608	388.12	4.00	0.27	0.19	100.00
ENST00000371321.7	ENSG00000165841.9	1901	1680.75	0.00	0.00	0.00	0.00
ENST00000480405.2	ENSG00000165841.9	1417	1196.75	0.00	0.00	0.00	0.00
ENST00000318876.9	ENSG00000165861.13	4362	4141.75	583.59	3.68	2.64	44.69
ENST00000394207.6	ENSG00000165861.13	1183	962.75	0.00	0.00	0.00	0.00
ENST00000553891.5	ENSG00000165861.13	3244	3023.75	362.32	3.13	2.25	38.01
ENST00000554145.1	ENSG00000165861.13	556	336.40	2.26	0.18	0.13	2.13
ENST00000554250.1	ENSG00000165861.13	544	324.50	2.38	0.19	0.14	2.33
ENST00000555072.1	ENSG00000165861.13	1225	1004.75	0.00	0.00	0.00	0.00
ENST00000556040.1	ENSG00000165861.13	871	650.76	0.00	0.00	0.00	0.00
ENST00000556143.5	ENSG00000165861.13	4485	4264.75	157.27	0.96	0.69	11.70
ENST00000556761.1	ENSG00000165861.13	545	325.49	1.17	0.09	0.07	1.14
ENST00000369210.7	ENSG00000165863.16	994	773.75	0.00	0.00	0.00	0.00
ENST00000467153.5	ENSG00000165863.16	1529	1308.75	0.00	0.00	0.00	0.00
ENST00000588184.1	ENSG00000165863.16	852	631.77	0.00	0.00	0.00	0.00
ENST00000588224.1	ENSG00000165863.16	1791	1570.75	0.00	0.00	0.00	0.00
ENST00000369209.7	ENSG00000165868.13	5722	5501.75	423.15	2.01	1.44	49.41
ENST00000468935.2	ENSG00000165868.13	596	376.17	0.00	0.00	0.00	0.00
ENST00000480802.2	ENSG00000165868.13	624	404.06	0.00	0.00	0.00	0.00
ENST00000481291.1	ENSG00000165868.13	739	518.84	40.85	2.06	1.48	50.59
ENST00000635765.1	ENSG00000165868.13	5841	5620.75	0.00	0.00	0.00	0.00
ENST00000475914.1	ENSG00000165874.12	622	402.07	16.59	1.08	0.77	98.69
ENST00000497389.6	ENSG00000165874.12	3337	3116.75	1.70	0.01	0.01	1.31
ENST00000371021.4	ENSG00000165879.8	2649	2428.75	28.00	0.30	0.22	100.00
ENST00000490980.1	ENSG00000165879.8	633	413.03	0.00	0.00	0.00	0.00
ENST00000370664.3	ENSG00000165886.4	1706	1485.75	41.00	0.72	0.52	100.00
ENST00000298808.9	ENSG00000165887.11	1350	1129.75	0.00	0.00	0.00	0.00
ENST00000307518.9	ENSG00000165887.11	1449	1228.75	1.00	0.02	0.02	99.94
ENST00000370655.5	ENSG00000165887.11	1451	1230.75	0.00	0.00	0.00	0.06
ENST00000455090.1	ENSG00000165887.11	1072	851.75	0.00	0.00	0.00	0.00
ENST00000322886.11	ENSG00000165891.15	5740	5519.75	3453.92	16.34	11.73	34.66
ENST00000416496.6	ENSG00000165891.15	5297	5076.75	100.41	0.52	0.37	1.10
ENST00000547316.1	ENSG00000165891.15	570	350.31	6.18	0.46	0.33	0.98
ENST00000550669.5	ENSG00000165891.15	2302	2081.75	1696.39	21.27	15.28	45.13
ENST00000551058.1	ENSG00000165891.15	724	503.86	116.61	6.04	4.34	12.82
ENST00000551558.1	ENSG00000165891.15	1464	1243.75	119.48	2.51	1.80	5.32
ENST00000552907.5	ENSG00000165891.15	812	591.79	0.00	0.00	0.00	0.00
ENST00000298815.12	ENSG00000165895.17	4752	4531.75	759.63	4.38	3.14	26.96
ENST00000524649.1	ENSG00000165895.17	489	270.13	15.93	1.54	1.11	9.48
ENST00000524892.6	ENSG00000165895.17	5685	5464.75	639.81	3.06	2.20	18.83
ENST00000525558.1	ENSG00000165895.17	439	221.18	0.00	0.00	0.00	0.00
ENST00000529406.5	ENSG00000165895.17	449	230.92	0.00	0.00	0.00	0.00
ENST00000529535.1	ENSG00000165895.17	1843	1622.75	138.22	2.22	1.60	13.70
ENST00000531183.1	ENSG00000165895.17	690	469.90	81.55	4.53	3.25	27.91
ENST00000534060.5	ENSG00000165895.17	501	281.95	5.46	0.51	0.36	3.11
ENST00000298818.12	ENSG00000165898.13	851	630.77	42.98	1.78	1.28	27.28
ENST00000554924.1	ENSG00000165898.13	489	270.13	19.31	1.87	1.34	28.62
ENST00000555139.1	ENSG00000165898.13	925	704.75	41.16	1.52	1.10	23.38
ENST00000556816.5	ENSG00000165898.13	2626	2405.75	124.54	1.35	0.97	20.72
ENST00000298820.7	ENSG00000165899.10	3289	3068.75	0.00	0.00	0.00	0.00
ENST00000458043.6	ENSG00000165899.10	8083	7862.75	0.00	0.00	0.00	0.00
ENST00000546620.5	ENSG00000165899.10	2360	2139.75	0.00	0.00	0.00	0.00
ENST00000547103.5	ENSG00000165899.10	8032	7811.75	1.09	0.00	0.00	9.61
ENST00000550182.2	ENSG00000165899.10	908	687.76	0.91	0.03	0.02	90.39
ENST00000551340.5	ENSG00000165899.10	2087	1866.75	0.00	0.00	0.00	0.00
ENST00000325468.9	ENSG00000165905.17	2522	2301.75	0.00	0.00	0.00	0.00
ENST00000401752.5	ENSG00000165905.17	2516	2295.75	0.00	0.00	0.00	0.00
ENST00000414027.2	ENSG00000165905.17	675	454.93	0.00	0.00	0.00	0.00
ENST00000525609.5	ENSG00000165905.17	566	346.34	0.00	0.00	0.00	0.00
ENST00000528236.5	ENSG00000165905.17	2294	2073.75	0.00	0.00	0.00	0.00
ENST00000529052.5	ENSG00000165905.17	2459	2238.75	3.44	0.04	0.03	41.31
ENST00000530437.5	ENSG00000165905.17	1474	1253.75	0.00	0.00	0.00	0.00
ENST00000531526.5	ENSG00000165905.17	2528	2307.75	0.00	0.00	0.00	0.00
ENST00000531847.1	ENSG00000165905.17	501	281.95	0.00	0.00	0.00	0.00
ENST00000534410.1	ENSG00000165905.17	476	257.34	0.56	0.06	0.04	58.69
ENST00000298838.10	ENSG00000165912.15	1843	1622.75	87.18	1.40	1.01	86.94
ENST00000524509.1	ENSG00000165912.15	554	334.42	0.00	0.00	0.00	0.00
ENST00000525725.5	ENSG00000165912.15	683	462.92	0.00	0.00	0.00	0.00
ENST00000528201.1	ENSG00000165912.15	864	643.77	0.00	0.00	0.00	0.00
ENST00000528462.5	ENSG00000165912.15	1560	1339.75	0.00	0.00	0.00	0.00
ENST00000530405.5	ENSG00000165912.15	563	343.36	0.00	0.00	0.00	0.00
ENST00000530513.5	ENSG00000165912.15	912	691.76	0.00	0.00	0.00	0.00
ENST00000531226.5	ENSG00000165912.15	654	433.98	0.00	0.00	0.00	0.00
ENST00000532457.5	ENSG00000165912.15	1845	1624.75	0.00	0.00	0.00	0.00
ENST00000533686.5	ENSG00000165912.15	443	225.07	1.82	0.21	0.15	13.06
ENST00000539589.5	ENSG00000165912.15	2009	1788.75	0.00	0.00	0.00	0.00
ENST00000328459.10	ENSG00000165914.14	19458	19237.75	795.75	1.08	0.78	1.00
ENST00000553948.1	ENSG00000165914.14	630	410.04	19.89	1.27	0.91	1.17
ENST00000553972.5	ENSG00000165914.14	1719	1498.75	1288.45	22.44	16.12	20.73
ENST00000554462.1	ENSG00000165914.14	525	305.67	75.83	6.48	4.65	5.98
ENST00000554654.5	ENSG00000165914.14	1847	1626.75	0.00	0.00	0.00	0.00
ENST00000555005.5	ENSG00000165914.14	2730	2509.75	1371.19	14.26	10.25	13.17
ENST00000555239.5	ENSG00000165914.14	591	371.20	0.50	0.04	0.03	0.03
ENST00000555894.5	ENSG00000165914.14	738	517.84	322.28	16.25	11.67	15.01
ENST00000556490.5	ENSG00000165914.14	685	464.91	0.00	0.00	0.00	0.00
ENST00000556749.1	ENSG00000165914.14	526	306.66	21.50	1.83	1.32	1.69
ENST00000556960.1	ENSG00000165914.14	387	171.19	2.27	0.35	0.25	0.32
ENST00000557059.1	ENSG00000165914.14	570	350.31	25.74	1.92	1.38	1.77
ENST00000557187.1	ENSG00000165914.14	352	138.42	2.00	0.38	0.27	0.35
ENST00000557292.1	ENSG00000165914.14	864	643.77	609.27	24.71	17.75	22.82
ENST00000557766.1	ENSG00000165914.14	708	487.88	323.00	17.28	12.41	15.96
ENST00000354884.8	ENSG00000165915.13	2289	2068.75	1089.25	13.75	9.87	29.58
ENST00000362021.8	ENSG00000165915.13	2296	2075.75	113.12	1.42	1.02	3.06
ENST00000524886.1	ENSG00000165915.13	445	227.02	0.00	0.00	0.00	0.00
ENST00000524928.1	ENSG00000165915.13	3553	3332.75	605.31	4.74	3.41	10.20
ENST00000526614.5	ENSG00000165915.13	827	606.78	0.00	0.00	0.00	0.00
ENST00000527091.1	ENSG00000165915.13	568	348.32	0.00	0.00	0.00	0.00
ENST00000527829.1	ENSG00000165915.13	529	309.63	40.48	3.41	2.45	7.34
ENST00000528979.1	ENSG00000165915.13	499	279.98	1.05	0.10	0.07	0.21
ENST00000529740.1	ENSG00000165915.13	558	338.39	295.14	22.77	16.36	49.00
ENST00000531419.5	ENSG00000165915.13	785	564.80	1.58	0.07	0.05	0.16
ENST00000531865.5	ENSG00000165915.13	846	625.77	0.00	0.00	0.00	0.00
ENST00000531974.5	ENSG00000165915.13	856	635.77	4.38	0.18	0.13	0.39
ENST00000533076.5	ENSG00000165915.13	1805	1584.75	1.69	0.03	0.02	0.06
ENST00000298852.7	ENSG00000165916.8	1544	1323.75	370.17	7.30	5.24	15.62
ENST00000524447.6	ENSG00000165916.8	935	714.75	0.00	0.00	0.00	0.00
ENST00000526993.1	ENSG00000165916.8	580	360.25	3.83	0.28	0.20	0.59
ENST00000527906.5	ENSG00000165916.8	604	384.14	162.34	11.03	7.92	23.60
ENST00000528362.1	ENSG00000165916.8	546	326.48	40.10	3.21	2.30	6.86
ENST00000529500.1	ENSG00000165916.8	563	343.36	6.07	0.46	0.33	0.99
ENST00000530651.5	ENSG00000165916.8	905	684.76	40.94	1.56	1.12	3.34
ENST00000530887.5	ENSG00000165916.8	891	670.76	64.74	2.52	1.81	5.39
ENST00000530912.5	ENSG00000165916.8	1390	1169.75	0.00	0.00	0.00	0.00
ENST00000531051.6	ENSG00000165916.8	777	556.81	0.00	0.00	0.00	0.00
ENST00000531653.5	ENSG00000165916.8	498	278.99	127.56	11.94	8.57	25.54
ENST00000602866.5	ENSG00000165916.8	1373	1152.75	182.15	4.13	2.96	8.83
ENST00000619920.4	ENSG00000165916.8	1580	1359.75	225.11	4.32	3.10	9.25
ENST00000298854.6	ENSG00000165917.9	1671	1450.75	0.00	0.00	0.00	0.00
ENST00000352508.7	ENSG00000165917.9	1452	1231.75	0.00	0.00	0.00	0.00
ENST00000524487.5	ENSG00000165917.9	1462	1241.75	0.00	0.00	0.00	0.00
ENST00000528356.1	ENSG00000165917.9	405	188.35	0.00	0.00	0.00	0.00
ENST00000529341.1	ENSG00000165917.9	1408	1187.75	0.00	0.00	0.00	0.00
ENST00000357610.7	ENSG00000165923.15	3295	3074.75	19.36	0.16	0.12	7.83
ENST00000425363.2	ENSG00000165923.15	305	96.30	1.42	0.39	0.28	18.36
ENST00000525123.5	ENSG00000165923.15	3577	3356.75	0.00	0.00	0.00	0.00
ENST00000526331.5	ENSG00000165923.15	538	318.55	0.00	0.00	0.00	0.00
ENST00000528244.5	ENSG00000165923.15	2929	2708.75	5.26	0.05	0.04	2.41
ENST00000528609.5	ENSG00000165923.15	1798	1577.75	0.00	0.00	0.00	0.00
ENST00000528632.5	ENSG00000165923.15	550	330.45	1.21	0.10	0.07	4.53
ENST00000529154.5	ENSG00000165923.15	927	706.75	6.94	0.26	0.18	12.20
ENST00000529712.5	ENSG00000165923.15	2617	2396.75	14.55	0.16	0.11	7.55
ENST00000530577.5	ENSG00000165923.15	552	332.43	10.86	0.85	0.61	40.61
ENST00000530969.1	ENSG00000165923.15	479	260.29	0.00	0.00	0.00	0.00
ENST00000531835.1	ENSG00000165923.15	592	372.19	1.40	0.10	0.07	4.69
ENST00000532595.5	ENSG00000165923.15	1288	1067.75	0.00	0.00	0.00	0.00
ENST00000532835.1	ENSG00000165923.15	901	680.76	1.00	0.04	0.03	1.83
ENST00000340892.9	ENSG00000165929.12	4708	4487.75	0.00	0.00	0.00	0.00
ENST00000360594.9	ENSG00000165929.12	3751	3530.75	178.22	1.32	0.95	10.73
ENST00000435962.6	ENSG00000165929.12	5146	4925.75	251.84	1.33	0.96	10.87
ENST00000554424.1	ENSG00000165929.12	656	435.97	52.26	3.13	2.25	25.49
ENST00000555302.1	ENSG00000165929.12	626	406.06	30.58	1.97	1.41	16.01
ENST00000556018.5	ENSG00000165929.12	1770	1549.75	224.64	3.78	2.72	30.82
ENST00000556590.1	ENSG00000165929.12	902	681.76	19.46	0.75	0.54	6.07
ENST00000298875.8	ENSG00000165934.12	13035	12814.75	4204.53	8.57	6.15	65.31
ENST00000553427.5	ENSG00000165934.12	715	494.87	6.73	0.35	0.25	2.71
ENST00000554290.1	ENSG00000165934.12	558	338.39	5.54	0.43	0.31	3.26
ENST00000555244.1	ENSG00000165934.12	806	585.79	82.20	3.66	2.63	27.93
ENST00000556622.1	ENSG00000165934.12	469	250.48	1.01	0.11	0.08	0.80
ENST00000298876.8	ENSG00000165935.9	1122	901.75	0.00	0.00	0.00	0.00
ENST00000416383.5	ENSG00000165935.9	1272	1051.75	0.00	0.00	0.00	0.00
ENST00000535986.1	ENSG00000165935.9	1096	875.75	0.00	0.00	0.00	0.00
ENST00000538647.1	ENSG00000165935.9	287	81.01	0.00	0.00	0.00	0.00
ENST00000541168.1	ENSG00000165935.9	922	701.75	10.00	0.37	0.27	100.00
ENST00000543991.1	ENSG00000165935.9	486	267.17	0.00	0.00	0.00	0.00
ENST00000298894.4	ENSG00000165943.4	2441	2220.75	588.95	6.92	4.97	95.92
ENST00000556883.1	ENSG00000165943.4	2529	2308.75	26.05	0.29	0.21	4.08
ENST00000393115.7	ENSG00000165948.10	674	453.93	5.99	0.34	0.25	21.09
ENST00000553350.5	ENSG00000165948.10	572	352.30	0.00	0.00	0.00	0.00
ENST00000553664.1	ENSG00000165948.10	647	426.99	0.00	0.00	0.00	0.00
ENST00000554166.5	ENSG00000165948.10	615	395.09	0.00	0.00	0.00	0.00
ENST00000554544.5	ENSG00000165948.10	406	189.31	0.00	0.00	0.00	0.00
ENST00000554562.1	ENSG00000165948.10	571	351.30	6.94	0.52	0.37	31.57
ENST00000555065.5	ENSG00000165948.10	406	189.31	0.00	0.00	0.00	0.00
ENST00000555341.5	ENSG00000165948.10	629	409.05	4.22	0.27	0.19	16.48
ENST00000555523.5	ENSG00000165948.10	680	459.92	5.65	0.32	0.23	19.61
ENST00000556381.5	ENSG00000165948.10	804	583.79	2.19	0.10	0.07	5.99
ENST00000557066.5	ENSG00000165948.10	580	360.25	0.00	0.00	0.00	0.00
ENST00000557218.5	ENSG00000165948.10	413	196.03	0.00	0.00	0.00	0.00
ENST00000557600.5	ENSG00000165948.10	828	607.78	2.00	0.09	0.06	5.26
ENST00000555081.5	ENSG00000165949.12	571	351.30	38.25	2.84	2.04	10.54
ENST00000555819.5	ENSG00000165949.12	275	71.17	0.00	0.00	0.00	0.00
ENST00000557700.1	ENSG00000165949.12	598	378.16	5.13	0.35	0.25	1.31
ENST00000611954.4	ENSG00000165949.12	227	35.72	0.00	0.00	0.00	0.00
ENST00000612499.1	ENSG00000165949.12	2439	2218.75	246.24	2.90	2.08	10.74
ENST00000612813.4	ENSG00000165949.12	725	504.85	0.00	0.00	0.00	0.00
ENST00000614204.4	ENSG00000165949.12	692	471.90	0.00	0.00	0.00	0.00
ENST00000614288.1	ENSG00000165949.12	666	445.95	0.00	0.00	0.00	0.00
ENST00000614648.1	ENSG00000165949.12	681	460.92	26.93	1.53	1.10	5.65
ENST00000616764.4	ENSG00000165949.12	716	495.87	6.71	0.35	0.25	1.31
ENST00000618200.4	ENSG00000165949.12	364	149.55	12.11	2.11	1.52	7.83
ENST00000618863.1	ENSG00000165949.12	505	285.90	39.57	3.61	2.60	13.39
ENST00000620066.1	ENSG00000165949.12	719	498.86	15.66	0.82	0.59	3.04
ENST00000620396.4	ENSG00000165949.12	599	379.16	0.00	0.00	0.00	0.00
ENST00000621160.4	ENSG00000165949.12	644	424.00	202.41	12.46	8.95	46.19
ENST00000341228.2	ENSG00000165953.9	2061	1840.75	0.00	0.00	0.00	0.00
ENST00000556881.5	ENSG00000165953.9	1497	1276.75	0.00	0.00	0.00	0.00
ENST00000298912.8	ENSG00000165959.11	12747	12526.75	450.99	0.94	0.68	7.34
ENST00000553733.1	ENSG00000165959.11	565	345.34	0.00	0.00	0.00	0.00
ENST00000555336.6	ENSG00000165959.11	718	497.86	24.93	1.31	0.94	10.21
ENST00000555615.1	ENSG00000165959.11	685	464.91	0.00	0.00	0.00	0.00
ENST00000556416.1	ENSG00000165959.11	1772	1551.75	22.00	0.37	0.27	2.89
ENST00000556441.1	ENSG00000165959.11	452	233.85	0.00	0.00	0.00	0.00
ENST00000556454.1	ENSG00000165959.11	3023	2802.75	1093.08	10.18	7.31	79.55
ENST00000557215.5	ENSG00000165959.11	515	295.78	0.00	0.00	0.00	0.00
ENST00000557696.5	ENSG00000165959.11	746	525.83	0.00	0.00	0.00	0.00
ENST00000298919.7	ENSG00000165966.14	3411	3190.75	2.72	0.02	0.02	32.84
ENST00000402685.6	ENSG00000165966.14	3347	3126.75	4.14	0.03	0.02	51.12
ENST00000539469.6	ENSG00000165966.14	3041	2820.75	0.00	0.00	0.00	0.00
ENST00000548316.1	ENSG00000165966.14	2971	2750.75	1.14	0.01	0.01	16.04
ENST00000298923.11	ENSG00000165970.11	2356	2135.75	0.00	0.00	0.00	0.00
ENST00000525748.5	ENSG00000165970.11	7084	6863.75	0.00	0.00	0.00	0.00
ENST00000528440.1	ENSG00000165970.11	1121	900.75	0.00	0.00	0.00	0.00
ENST00000344280.7	ENSG00000165972.12	2277	2056.75	0.00	0.00	0.00	0.00
ENST00000546386.1	ENSG00000165972.12	2599	2378.75	0.00	0.00	0.00	0.00
ENST00000546803.5	ENSG00000165972.12	511	291.83	0.00	0.00	0.00	0.00
ENST00000546816.5	ENSG00000165972.12	465	246.56	0.00	0.00	0.00	0.00
ENST00000546947.5	ENSG00000165972.12	559	339.38	0.00	0.00	0.00	0.00
ENST00000548771.1	ENSG00000165972.12	470	251.46	0.00	0.00	0.00	0.00
ENST00000549752.1	ENSG00000165972.12	476	257.34	0.00	0.00	0.00	0.00
ENST00000549876.5	ENSG00000165972.12	499	279.98	0.00	0.00	0.00	0.00
ENST00000298925.9	ENSG00000165973.18	3329	3108.75	0.00	0.00	0.00	0.00
ENST00000325319.9	ENSG00000165973.18	3094	2873.75	0.00	0.00	0.00	0.00
ENST00000357134.9	ENSG00000165973.18	3022	2801.75	2.50	0.02	0.02	16.73
ENST00000524738.1	ENSG00000165973.18	256	56.29	0.00	0.00	0.00	0.00
ENST00000527873.5	ENSG00000165973.18	748	527.83	0.00	0.00	0.00	0.00
ENST00000528046.5	ENSG00000165973.18	582	362.24	0.00	0.00	0.00	0.00
ENST00000528495.1	ENSG00000165973.18	486	267.17	0.00	0.00	0.00	0.00
ENST00000529218.5	ENSG00000165973.18	1907	1686.75	7.50	0.12	0.08	83.27
ENST00000529595.1	ENSG00000165973.18	556	336.40	0.00	0.00	0.00	0.00
ENST00000530672.1	ENSG00000165973.18	563	343.36	0.00	0.00	0.00	0.00
ENST00000532434.5	ENSG00000165973.18	2400	2179.75	0.00	0.00	0.00	0.00
ENST00000534263.1	ENSG00000165973.18	1037	816.75	0.00	0.00	0.00	0.00
ENST00000298942.4	ENSG00000165983.14	3448	3227.75	126.73	1.02	0.74	2.74
ENST00000378000.5	ENSG00000165983.14	3777	3556.75	592.05	4.35	3.12	11.60
ENST00000423462.6	ENSG00000165983.14	3212	2991.75	248.23	2.17	1.56	5.78
ENST00000485788.1	ENSG00000165983.14	567	347.33	59.48	4.47	3.21	11.93
ENST00000535784.6	ENSG00000165983.14	1203	982.75	958.52	25.46	18.29	67.96
ENST00000298943.3	ENSG00000165985.9	2493	2272.75	299.00	3.43	2.47	100.00
ENST00000619991.1	ENSG00000165985.9	783	562.80	0.00	0.00	0.00	0.00
ENST00000282343.12	ENSG00000165995.18	3524	3303.75	0.00	0.00	0.00	0.00
ENST00000324631.11	ENSG00000165995.18	3446	3225.75	36.27	0.29	0.21	24.09
ENST00000352115.10	ENSG00000165995.18	1911	1690.75	0.00	0.00	0.00	0.00
ENST00000377315.4	ENSG00000165995.18	3461	3240.75	0.00	0.00	0.00	0.00
ENST00000377319.7	ENSG00000165995.18	3116	2895.75	0.00	0.00	0.00	0.00
ENST00000377328.5	ENSG00000165995.18	1233	1012.75	0.00	0.00	0.00	0.00
ENST00000377329.8	ENSG00000165995.18	3396	3175.75	0.00	0.00	0.00	0.00
ENST00000377331.6	ENSG00000165995.18	1827	1606.75	0.00	0.00	0.00	0.00
ENST00000396576.6	ENSG00000165995.18	4464	4243.75	0.00	0.00	0.00	0.00
ENST00000467034.1	ENSG00000165995.18	459	240.69	0.00	0.00	0.00	0.00
ENST00000468177.1	ENSG00000165995.18	497	278.01	0.00	0.00	0.00	0.00
ENST00000498816.1	ENSG00000165995.18	820	599.78	2.00	0.09	0.06	7.14
ENST00000612134.4	ENSG00000165995.18	3825	3604.75	115.73	0.84	0.60	68.77
ENST00000612743.1	ENSG00000165995.18	597	377.17	0.00	0.00	0.00	0.00
ENST00000615785.4	ENSG00000165995.18	3707	3486.75	0.00	0.00	0.00	0.00
ENST00000617363.4	ENSG00000165995.18	4385	4164.75	0.00	0.00	0.00	0.00
ENST00000326961.6	ENSG00000165996.13	773	552.81	3.07	0.14	0.10	1.57
ENST00000361271.7	ENSG00000165996.13	2237	2016.75	79.63	1.03	0.74	11.17
ENST00000466335.1	ENSG00000165996.13	717	496.86	101.43	5.33	3.83	57.76
ENST00000471481.1	ENSG00000165996.13	566	346.34	6.98	0.53	0.38	5.70
ENST00000498812.5	ENSG00000165996.13	459	240.69	12.90	1.40	1.01	15.17
ENST00000632169.1	ENSG00000165996.13	1434	1213.75	36.99	0.80	0.57	8.62
ENST00000377275.3	ENSG00000165997.4	7196	6975.75	3665.00	13.72	9.85	100.00
ENST00000298966.6	ENSG00000166002.6	1104	883.75	10.21	0.30	0.22	19.57
ENST00000525141.1	ENSG00000166002.6	889	668.76	25.24	0.99	0.71	63.91
ENST00000526869.1	ENSG00000166002.6	374	158.91	1.55	0.25	0.18	16.51
ENST00000527149.5	ENSG00000166002.6	472	253.42	0.00	0.00	0.00	0.00
ENST00000529714.5	ENSG00000166002.6	355	141.19	0.00	0.00	0.00	0.00
ENST00000596676.2	ENSG00000166002.6	180	10.71	0.00	0.00	0.00	0.00
ENST00000325212.10	ENSG00000166004.14	8057	7836.75	1945.22	6.48	4.65	55.77
ENST00000529185.1	ENSG00000166004.14	1298	1077.75	28.19	0.68	0.49	5.88
ENST00000530425.1	ENSG00000166004.14	1735	1514.75	83.96	1.45	1.04	12.46
ENST00000531404.1	ENSG00000166004.14	2294	2073.75	82.41	1.04	0.75	8.93
ENST00000531622.1	ENSG00000166004.14	219	30.63	0.00	0.00	0.00	0.00
ENST00000531700.5	ENSG00000166004.14	2890	2669.75	122.33	1.20	0.86	10.30
ENST00000531877.1	ENSG00000166004.14	744	523.83	15.54	0.77	0.56	6.67
ENST00000298972.5	ENSG00000166006.12	3563	3342.75	0.00	0.00	0.00	0.00
ENST00000350228.6	ENSG00000166006.12	3344	3123.75	0.00	0.00	0.00	0.00
ENST00000393288.2	ENSG00000166006.12	2485	2264.75	0.00	0.00	0.00	0.00
ENST00000540018.5	ENSG00000166006.12	2168	1947.75	1.15	0.02	0.01	100.00
ENST00000546456.1	ENSG00000166006.12	534	314.58	0.00	0.00	0.00	0.00
ENST00000548243.1	ENSG00000166006.12	572	352.30	0.00	0.00	0.00	0.00
ENST00000548513.5	ENSG00000166006.12	3026	2805.75	0.00	0.00	0.00	0.00
ENST00000549446.5	ENSG00000166006.12	5625	5404.75	0.00	0.00	0.00	0.00
ENST00000550433.5	ENSG00000166006.12	2931	2710.75	0.00	0.00	0.00	0.00
ENST00000526016.1	ENSG00000166007.11	756	535.82	0.00	0.00	0.00	0.00
ENST00000530412.1	ENSG00000166007.11	1823	1602.75	3.00	0.05	0.04	100.00
ENST00000323981.6	ENSG00000166012.15	2540	2319.75	117.43	1.32	0.95	1.77
ENST00000393259.6	ENSG00000166012.15	547	327.47	0.00	0.00	0.00	0.00
ENST00000408243.1	ENSG00000166012.15	91	0.00	0.00	0.00	0.00	0.00
ENST00000448108.6	ENSG00000166012.15	2082	1861.75	408.43	5.73	4.11	7.69
ENST00000525928.5	ENSG00000166012.15	1710	1489.75	16.58	0.29	0.21	0.39
ENST00000526015.5	ENSG00000166012.15	1735	1514.75	156.34	2.69	1.94	3.62
ENST00000527068.1	ENSG00000166012.15	1023	802.75	136.84	4.45	3.20	5.98
ENST00000527169.5	ENSG00000166012.15	1127	906.75	863.52	24.86	17.86	33.39
ENST00000527690.1	ENSG00000166012.15	335	122.88	0.00	0.00	0.00	0.00
ENST00000528734.1	ENSG00000166012.15	664	443.95	276.38	16.25	11.67	21.83
ENST00000529435.5	ENSG00000166012.15	1011	790.75	50.25	1.66	1.19	2.23
ENST00000529508.1	ENSG00000166012.15	538	318.55	24.21	1.98	1.43	2.66
ENST00000529794.5	ENSG00000166012.15	1123	902.75	269.70	7.80	5.60	10.47
ENST00000529900.1	ENSG00000166012.15	1066	845.75	59.59	1.84	1.32	2.47
ENST00000530089.6	ENSG00000166012.15	1429	1208.75	12.42	0.27	0.19	0.36
ENST00000530769.5	ENSG00000166012.15	4358	4137.75	672.40	4.24	3.05	5.70
ENST00000532235.1	ENSG00000166012.15	334	121.98	0.00	0.00	0.00	0.00
ENST00000532455.1	ENSG00000166012.15	565	345.34	0.00	0.00	0.00	0.00
ENST00000533794.5	ENSG00000166012.15	505	285.90	2.70	0.25	0.18	0.33
ENST00000534079.5	ENSG00000166012.15	656	435.97	6.25	0.37	0.27	0.50
ENST00000534770.1	ENSG00000166012.15	737	516.84	9.02	0.46	0.33	0.61
ENST00000540232.5	ENSG00000166012.15	483	264.22	0.00	0.00	0.00	0.00
ENST00000546088.5	ENSG00000166012.15	1728	1507.75	0.00	0.00	0.00	0.00
ENST00000532912.1	ENSG00000166013.11	1720	1499.75	0.00	0.00	0.00	0.00
ENST00000435224.2	ENSG00000166016.5	4902	4681.75	154.00	0.86	0.62	100.00
ENST00000530814.1	ENSG00000166016.5	566	346.34	0.00	0.00	0.00	0.00
ENST00000298999.7	ENSG00000166024.13	3379	3158.75	194.57	1.61	1.16	11.61
ENST00000314594.6	ENSG00000166024.13	3198	2977.75	700.92	6.15	4.41	44.36
ENST00000370584.7	ENSG00000166024.13	3372	3151.75	58.79	0.49	0.35	3.52
ENST00000370586.6	ENSG00000166024.13	941	720.75	140.32	5.08	3.65	36.69
ENST00000612478.4	ENSG00000166024.13	3337	3116.75	63.40	0.53	0.38	3.83
ENST00000613938.4	ENSG00000166024.13	1397	1176.75	0.00	0.00	0.00	0.00
ENST00000299004.13	ENSG00000166025.17	653	432.98	24.97	1.51	1.08	2.61
ENST00000317829.12	ENSG00000166025.17	8844	8623.75	2013.78	6.10	4.38	10.57
ENST00000433060.2	ENSG00000166025.17	8970	8749.75	9013.35	26.89	19.32	46.63
ENST00000537191.1	ENSG00000166025.17	857	636.77	95.29	3.91	2.81	6.77
ENST00000539727.1	ENSG00000166025.17	478	259.31	191.42	19.27	13.84	33.41
ENST00000368984.7	ENSG00000166033.11	2120	1899.75	1076.00	14.79	10.62	100.00
ENST00000420892.1	ENSG00000166033.11	1214	993.75	0.00	0.00	0.00	0.00
ENST00000299022.9	ENSG00000166035.10	2751	2530.75	2.38	0.02	0.02	2.65
ENST00000356113.10	ENSG00000166035.10	2161	1940.75	8.43	0.11	0.08	12.25
ENST00000414170.7	ENSG00000166035.10	2968	2747.75	0.00	0.00	0.00	0.00
ENST00000433326.2	ENSG00000166035.10	1484	1263.75	0.47	0.01	0.01	1.05
ENST00000559845.5	ENSG00000166035.10	1530	1309.75	0.00	0.00	0.00	0.00
ENST00000560257.1	ENSG00000166035.10	934	713.75	0.00	0.00	0.00	0.00
ENST00000560664.1	ENSG00000166035.10	815	594.78	17.72	0.78	0.56	84.05
ENST00000325486.9	ENSG00000166037.10	3098	2877.75	89.26	0.81	0.58	2.94
ENST00000325542.9	ENSG00000166037.10	3178	2957.75	808.09	7.13	5.12	25.91
ENST00000535224.1	ENSG00000166037.10	760	539.82	0.00	0.00	0.00	0.00
ENST00000535497.1	ENSG00000166037.10	446	228.00	0.00	0.00	0.00	0.00
ENST00000536587.5	ENSG00000166037.10	447	228.97	0.00	0.00	0.00	0.00
ENST00000537093.5	ENSG00000166037.10	404	187.39	5.60	0.78	0.56	2.84
ENST00000537677.5	ENSG00000166037.10	1647	1426.75	0.00	0.00	0.00	0.00
ENST00000538095.1	ENSG00000166037.10	590	370.20	0.00	0.00	0.00	0.00
ENST00000538158.1	ENSG00000166037.10	2632	2411.75	402.81	4.36	3.13	15.84
ENST00000538658.5	ENSG00000166037.10	2084	1863.75	121.94	1.71	1.23	6.21
ENST00000539855.5	ENSG00000166037.10	1739	1518.75	237.80	4.09	2.94	14.85
ENST00000540830.5	ENSG00000166037.10	1936	1715.75	240.19	3.65	2.63	13.28
ENST00000541150.5	ENSG00000166037.10	2911	2690.75	0.00	0.00	0.00	0.00
ENST00000541365.5	ENSG00000166037.10	870	649.76	24.24	0.97	0.70	3.54
ENST00000541768.1	ENSG00000166037.10	503	283.93	0.00	0.00	0.00	0.00
ENST00000544522.5	ENSG00000166037.10	851	630.77	97.07	4.02	2.89	14.60
ENST00000299045.7	ENSG00000166046.10	2219	1998.75	2395.14	31.28	22.47	91.54
ENST00000546625.5	ENSG00000166046.10	3198	2977.75	61.22	0.54	0.39	1.57
ENST00000547153.5	ENSG00000166046.10	1788	1567.75	9.22	0.15	0.11	0.45
ENST00000548428.1	ENSG00000166046.10	1067	846.75	22.93	0.71	0.51	2.07
ENST00000549906.5	ENSG00000166046.10	534	314.58	8.36	0.69	0.50	2.03
ENST00000551228.1	ENSG00000166046.10	544	324.50	5.50	0.44	0.32	1.29
ENST00000551802.5	ENSG00000166046.10	625	405.06	5.57	0.36	0.26	1.05
ENST00000552690.1	ENSG00000166046.10	389	173.09	0.00	0.00	0.00	0.00
ENST00000553098.5	ENSG00000166046.10	985	764.75	0.00	0.00	0.00	0.00
ENST00000553143.5	ENSG00000166046.10	153	3.02	0.00	0.00	0.00	0.00
ENST00000370357.4	ENSG00000166049.10	3163	2942.75	0.00	0.00	0.00	0.00
ENST00000464219.1	ENSG00000166049.10	4098	3877.75	0.00	0.00	0.00	0.00
ENST00000299084.8	ENSG00000166068.12	7780	7559.75	5967.32	20.61	14.80	29.57
ENST00000561205.1	ENSG00000166068.12	1177	956.75	140.33	3.83	2.75	5.49
ENST00000561317.1	ENSG00000166068.12	527	307.65	533.35	45.26	32.51	64.94
ENST00000319669.4	ENSG00000166069.13	1274	1053.75	0.00	0.00	0.00	0.00
ENST00000558148.5	ENSG00000166069.13	575	355.28	0.00	0.00	0.00	0.00
ENST00000558158.5	ENSG00000166069.13	2894	2673.75	0.00	0.00	0.00	0.00
ENST00000558625.5	ENSG00000166069.13	839	618.77	0.00	0.00	0.00	0.00
ENST00000559502.5	ENSG00000166069.13	1939	1718.75	0.00	0.00	0.00	0.00
ENST00000559813.5	ENSG00000166069.13	803	582.79	0.00	0.00	0.00	0.00
ENST00000560653.5	ENSG00000166069.13	1072	851.75	0.00	0.00	0.00	0.00
ENST00000560841.5	ENSG00000166069.13	579	359.26	0.00	0.00	0.00	0.00
ENST00000299092.3	ENSG00000166073.9	3844	3623.75	207.68	1.50	1.07	77.05
ENST00000558041.5	ENSG00000166073.9	828	607.78	0.00	0.00	0.00	0.00
ENST00000560729.1	ENSG00000166073.9	1035	814.75	0.00	0.00	0.00	0.00
ENST00000561100.1	ENSG00000166073.9	2816	2595.75	44.32	0.45	0.32	22.95
ENST00000299106.8	ENSG00000166086.12	3912	3691.75	485.85	3.44	2.47	35.42
ENST00000441717.3	ENSG00000166086.12	3363	3142.75	476.19	3.96	2.84	40.79
ENST00000524969.5	ENSG00000166086.12	678	457.92	0.00	0.00	0.00	0.00
ENST00000531302.5	ENSG00000166086.12	1048	827.75	32.70	1.03	0.74	10.63
ENST00000532165.1	ENSG00000166086.12	660	439.96	0.00	0.00	0.00	0.00
ENST00000532252.5	ENSG00000166086.12	564	344.35	0.00	0.00	0.00	0.00
ENST00000533711.1	ENSG00000166086.12	997	776.75	37.97	1.28	0.92	13.16
ENST00000534549.5	ENSG00000166086.12	385	169.29	0.00	0.00	0.00	0.00
ENST00000329715.2	ENSG00000166090.8	1315	1094.75	0.00	0.00	0.00	0.00
ENST00000397242.2	ENSG00000166090.8	744	523.83	0.00	0.00	0.00	0.00
ENST00000339180.8	ENSG00000166091.19	1173	952.75	0.00	0.00	0.00	0.00
ENST00000342473.8	ENSG00000166091.19	725	504.85	0.00	0.00	0.00	0.00
ENST00000359320.7	ENSG00000166091.19	1200	979.75	0.00	0.00	0.00	0.00
ENST00000382809.2	ENSG00000166091.19	378	162.68	0.00	0.00	0.00	0.00
ENST00000397227.7	ENSG00000166091.19	818	597.78	0.00	0.00	0.00	0.00
ENST00000553750.1	ENSG00000166091.19	1931	1710.75	0.00	0.00	0.00	0.00
ENST00000555487.1	ENSG00000166091.19	1764	1543.75	0.00	0.00	0.00	0.00
ENST00000555731.5	ENSG00000166091.19	831	610.78	0.00	0.00	0.00	0.00
ENST00000561706.5	ENSG00000166104.14	611	391.11	0.00	0.00	0.00	0.00
ENST00000562306.5	ENSG00000166104.14	2579	2358.75	2.00	0.02	0.02	100.00
ENST00000563606.1	ENSG00000166104.14	739	518.84	0.00	0.00	0.00	0.00
ENST00000570077.1	ENSG00000166104.14	1311	1090.75	0.00	0.00	0.00	0.00
ENST00000389887.9	ENSG00000166105.15	3566	3345.75	3.95	0.03	0.02	13.14
ENST00000410100.6	ENSG00000166105.15	1965	1744.75	5.68	0.09	0.06	36.28
ENST00000431683.6	ENSG00000166105.15	2583	2362.75	8.90	0.10	0.07	41.95
ENST00000455971.6	ENSG00000166105.15	1279	1058.75	0.29	0.01	0.01	3.09
ENST00000467068.1	ENSG00000166105.15	3862	3641.75	0.00	0.00	0.00	0.00
ENST00000486034.5	ENSG00000166105.15	3293	3072.75	0.00	0.00	0.00	0.00
ENST00000498012.5	ENSG00000166105.15	2577	2356.75	1.17	0.01	0.01	5.55
ENST00000532985.1	ENSG00000166105.15	430	212.45	0.00	0.00	0.00	0.00
ENST00000299164.3	ENSG00000166106.3	5673	5452.75	26.00	0.12	0.09	100.00
ENST00000546618.2	ENSG00000166111.9	639	419.02	0.00	0.00	0.00	0.00
ENST00000548229.2	ENSG00000166111.9	597	377.17	0.00	0.00	0.00	0.00
ENST00000550436.4	ENSG00000166111.9	695	474.90	0.00	0.00	0.00	0.00
ENST00000551211.1	ENSG00000166111.9	439	221.18	0.00	0.00	0.00	0.00
ENST00000610966.4	ENSG00000166111.9	6813	6592.75	0.00	0.00	0.00	0.00
ENST00000299140.7	ENSG00000166118.7	861	640.77	0.00	0.00	0.00	0.00
ENST00000532889.1	ENSG00000166118.7	653	432.98	0.00	0.00	0.00	0.00
ENST00000340124.8	ENSG00000166123.13	3984	3763.75	52.02	0.36	0.26	57.91
ENST00000440783.2	ENSG00000166123.13	4228	4007.75	0.00	0.00	0.00	0.00
ENST00000562132.5	ENSG00000166123.13	554	334.42	0.00	0.00	0.00	0.00
ENST00000562801.5	ENSG00000166123.13	2092	1871.75	0.00	0.00	0.00	0.00
ENST00000569193.1	ENSG00000166123.13	3205	2984.75	29.98	0.26	0.19	42.09
ENST00000299155.9	ENSG00000166126.10	1907	1686.75	0.00	0.00	0.00	0.00
ENST00000541086.5	ENSG00000166126.10	2269	2048.75	0.00	0.00	0.00	0.00
ENST00000558590.1	ENSG00000166126.10	2772	2551.75	0.00	0.00	0.00	0.00
ENST00000559442.1	ENSG00000166126.10	470	251.46	0.00	0.00	0.00	0.00
ENST00000559507.1	ENSG00000166126.10	435	217.30	0.00	0.00	0.00	0.00
ENST00000559525.1	ENSG00000166126.10	320	109.44	0.00	0.00	0.00	0.00
ENST00000559789.1	ENSG00000166126.10	393	176.89	0.00	0.00	0.00	0.00
ENST00000321437.8	ENSG00000166128.12	4943	4722.75	3033.37	16.77	12.04	58.03
ENST00000558119.5	ENSG00000166128.12	774	553.81	24.60	1.16	0.83	4.01
ENST00000558990.5	ENSG00000166128.12	643	423.00	2.90	0.18	0.13	0.62
ENST00000559006.1	ENSG00000166128.12	584	364.23	144.93	10.39	7.46	35.95
ENST00000559927.1	ENSG00000166128.12	755	534.82	8.19	0.40	0.29	1.38
ENST00000299157.4	ENSG00000166130.14	3189	2968.75	961.09	8.45	6.07	51.80
ENST00000342502.6	ENSG00000166130.14	1645	1424.75	216.84	3.97	2.85	24.35
ENST00000393042.3	ENSG00000166130.14	1368	1147.75	171.07	3.89	2.80	23.85
ENST00000315616.11	ENSG00000166133.17	2358	2137.75	158.03	1.93	1.39	45.78
ENST00000559271.1	ENSG00000166133.17	1558	1337.75	4.31	0.08	0.06	2.00
ENST00000616318.1	ENSG00000166133.17	631	411.04	34.66	2.20	1.58	52.22
ENST00000299163.6	ENSG00000166135.13	13011	12790.75	1189.81	2.43	1.74	20.01
ENST00000478787.1	ENSG00000166135.13	888	667.76	15.13	0.59	0.42	4.88
ENST00000526476.5	ENSG00000166135.13	708	487.88	31.02	1.66	1.19	13.68
ENST00000528044.1	ENSG00000166135.13	559	339.38	38.66	2.97	2.14	24.51
ENST00000533589.6	ENSG00000166135.13	1042	821.75	141.04	4.48	3.22	36.93
ENST00000299166.8	ENSG00000166136.15	671	450.94	156.04	9.03	6.49	33.90
ENST00000370320.4	ENSG00000166136.15	684	463.91	9.40	0.53	0.38	1.98
ENST00000370322.5	ENSG00000166136.15	713	492.87	8.15	0.43	0.31	1.62
ENST00000464651.1	ENSG00000166136.15	390	174.04	72.26	10.84	7.79	40.68
ENST00000466088.5	ENSG00000166136.15	829	608.78	107.66	4.62	3.32	17.33
ENST00000528425.5	ENSG00000166136.15	608	388.12	0.00	0.00	0.00	0.00
ENST00000529437.1	ENSG00000166136.15	602	382.15	8.49	0.58	0.42	2.18
ENST00000531189.1	ENSG00000166136.15	577	357.27	8.41	0.61	0.44	2.31
ENST00000531418.5	ENSG00000166136.15	585	365.23	0.00	0.00	0.00	0.00
ENST00000299173.14	ENSG00000166140.17	1555	1334.75	0.00	0.00	0.00	0.00
ENST00000336455.9	ENSG00000166140.17	1784	1563.75	0.00	0.00	0.00	0.00
ENST00000355341.8	ENSG00000166140.17	2775	2554.75	48.10	0.49	0.35	9.89
ENST00000560078.1	ENSG00000166140.17	2913	2692.75	41.04	0.40	0.29	8.01
ENST00000561617.1	ENSG00000166140.17	812	591.79	0.00	0.00	0.00	0.00
ENST00000561768.5	ENSG00000166140.17	1486	1265.75	0.00	0.00	0.00	0.00
ENST00000563497.1	ENSG00000166140.17	452	233.85	0.00	0.00	0.00	0.00
ENST00000563530.1	ENSG00000166140.17	382	166.45	0.00	0.00	0.00	0.00
ENST00000564258.5	ENSG00000166140.17	2059	1838.75	17.55	0.25	0.18	5.01
ENST00000566407.5	ENSG00000166140.17	922	701.75	37.32	1.39	1.00	27.93
ENST00000566767.1	ENSG00000166140.17	617	397.09	35.93	2.36	1.70	47.53
ENST00000567756.5	ENSG00000166140.17	571	351.30	0.00	0.00	0.00	0.00
ENST00000568062.5	ENSG00000166140.17	580	360.25	0.00	0.00	0.00	0.00
ENST00000569057.5	ENSG00000166140.17	1036	815.75	0.00	0.00	0.00	0.00
ENST00000570108.5	ENSG00000166140.17	1669	1448.75	0.00	0.00	0.00	0.00
ENST00000570162.1	ENSG00000166140.17	562	342.36	1.06	0.08	0.06	1.62
ENST00000299174.9	ENSG00000166143.9	757	536.82	7.00	0.34	0.24	100.00
ENST00000427255.2	ENSG00000166143.9	747	526.83	0.00	0.00	0.00	0.00
ENST00000344051.8	ENSG00000166145.14	3056	2835.75	68.14	0.63	0.45	8.23
ENST00000562057.5	ENSG00000166145.14	2456	2235.75	23.34	0.27	0.20	3.58
ENST00000563135.5	ENSG00000166145.14	937	716.75	32.54	1.19	0.85	15.55
ENST00000563656.5	ENSG00000166145.14	1072	851.75	0.00	0.00	0.00	0.00
ENST00000564375.5	ENSG00000166145.14	883	662.76	14.66	0.58	0.41	7.58
ENST00000566642.1	ENSG00000166145.14	442	224.10	5.88	0.68	0.49	8.99
ENST00000566928.5	ENSG00000166145.14	720	499.86	0.00	0.00	0.00	0.00
ENST00000568200.1	ENSG00000166145.14	440	222.16	6.66	0.78	0.56	10.28
ENST00000568580.5	ENSG00000166145.14	1417	1196.75	132.97	2.90	2.08	38.07
ENST00000568823.5	ENSG00000166145.14	940	719.75	0.00	0.00	0.00	0.00
ENST00000569589.1	ENSG00000166145.14	611	391.11	8.81	0.59	0.42	7.72
ENST00000316623.9	ENSG00000166147.13	11756	11535.75	3705.31	8.39	6.02	6.64
ENST00000537463.6	ENSG00000166147.13	3766	3545.75	0.00	0.00	0.00	0.00
ENST00000558230.1	ENSG00000166147.13	482	263.24	0.00	0.00	0.00	0.00
ENST00000559133.5	ENSG00000166147.13	4901	4680.75	4796.89	26.75	19.22	21.17
ENST00000560355.1	ENSG00000166147.13	4109	3888.75	89.13	0.60	0.43	0.47
ENST00000560720.1	ENSG00000166147.13	686	465.91	34.22	1.92	1.38	1.52
ENST00000560820.1	ENSG00000166147.13	579	359.26	6.70	0.49	0.35	0.39
ENST00000561429.1	ENSG00000166147.13	660	439.96	1486.74	88.22	63.37	69.82
ENST00000299178.3	ENSG00000166148.3	5963	5742.75	313.77	1.43	1.02	24.28
ENST00000550940.1	ENSG00000166148.3	691	470.90	80.23	4.45	3.20	75.72
ENST00000299191.3	ENSG00000166152.3	1068	847.75	0.00	0.00	0.00	0.00
ENST00000299185.12	ENSG00000166153.16	768	547.81	0.00	0.00	0.00	0.00
ENST00000378244.6	ENSG00000166153.16	2337	2116.75	1.64	0.02	0.01	0.88
ENST00000416321.5	ENSG00000166153.16	1155	934.75	0.00	0.00	0.00	0.00
ENST00000547823.1	ENSG00000166153.16	320	109.44	0.00	0.00	0.00	0.00
ENST00000548313.5	ENSG00000166153.16	389	173.09	0.00	0.00	0.00	0.00
ENST00000549100.5	ENSG00000166153.16	501	281.95	0.00	0.00	0.00	0.00
ENST00000549249.5	ENSG00000166153.16	1003	782.75	0.00	0.00	0.00	0.00
ENST00000549341.1	ENSG00000166153.16	541	321.52	0.00	0.00	0.00	0.00
ENST00000550587.5	ENSG00000166153.16	1165	944.75	14.48	0.40	0.29	17.56
ENST00000551642.1	ENSG00000166153.16	1033	812.75	57.88	1.86	1.34	81.56
ENST00000299194.5	ENSG00000166159.10	3688	3467.75	0.00	0.00	0.00	0.00
ENST00000535041.5	ENSG00000166159.10	3236	3015.75	0.00	0.00	0.00	0.00
ENST00000539859.1	ENSG00000166159.10	540	320.53	0.00	0.00	0.00	0.00
ENST00000540378.1	ENSG00000166159.10	537	317.56	0.00	0.00	0.00	0.00
ENST00000542529.5	ENSG00000166159.10	559	339.38	0.00	0.00	0.00	0.00
ENST00000543694.1	ENSG00000166159.10	587	367.22	0.00	0.00	0.00	0.00
ENST00000543730.1	ENSG00000166159.10	2787	2566.75	0.00	0.00	0.00	0.00
ENST00000543818.5	ENSG00000166159.10	3986	3765.75	0.00	0.00	0.00	0.00
ENST00000544489.5	ENSG00000166159.10	638	418.02	0.00	0.00	0.00	0.00
ENST00000545157.1	ENSG00000166159.10	654	433.98	0.00	0.00	0.00	0.00
ENST00000546157.1	ENSG00000166159.10	560	340.38	0.00	0.00	0.00	0.00
ENST00000546167.5	ENSG00000166159.10	597	377.17	0.00	0.00	0.00	0.00
ENST00000369929.8	ENSG00000166160.9	1261	1040.75	0.00	0.00	0.00	0.00
ENST00000430419.1	ENSG00000166160.9	590	370.20	0.00	0.00	0.00	0.00
ENST00000488220.1	ENSG00000166160.9	701	480.89	0.00	0.00	0.00	0.00
ENST00000394688.7	ENSG00000166164.15	5370	5149.75	1824.07	9.25	6.64	17.36
ENST00000394689.2	ENSG00000166164.15	2145	1924.75	1818.34	24.66	17.72	46.29
ENST00000401491.7	ENSG00000166164.15	1338	1117.75	2.81	0.07	0.05	0.12
ENST00000475877.5	ENSG00000166164.15	671	450.94	301.73	17.47	12.55	32.78
ENST00000562383.6	ENSG00000166164.15	2580	2359.75	92.06	1.02	0.73	1.91
ENST00000567826.1	ENSG00000166164.15	740	519.84	16.30	0.82	0.59	1.54
ENST00000569774.6	ENSG00000166164.15	416	198.92	0.00	0.00	0.00	0.00
ENST00000348956.6	ENSG00000166165.12	1709	1488.75	11.22	0.20	0.14	8.82
ENST00000553528.5	ENSG00000166165.12	1170	949.75	3.08	0.08	0.06	3.80
ENST00000553610.5	ENSG00000166165.12	542	322.51	0.09	0.01	0.01	0.34
ENST00000553652.5	ENSG00000166165.12	1239	1018.75	0.00	0.00	0.00	0.00
ENST00000553878.5	ENSG00000166165.12	856	635.77	0.00	0.00	0.00	0.00
ENST00000553994.1	ENSG00000166165.12	746	525.83	0.00	0.00	0.00	0.00
ENST00000554282.5	ENSG00000166165.12	735	514.84	0.00	0.00	0.00	0.00
ENST00000554426.5	ENSG00000166165.12	775	554.81	5.93	0.28	0.20	12.52
ENST00000554705.5	ENSG00000166165.12	803	582.79	0.00	0.00	0.00	0.00
ENST00000554989.1	ENSG00000166165.12	625	405.06	0.00	0.00	0.00	0.00
ENST00000555039.1	ENSG00000166165.12	270	67.16	0.00	0.00	0.00	0.00
ENST00000555366.1	ENSG00000166165.12	419	201.81	0.00	0.00	0.00	0.00
ENST00000555659.5	ENSG00000166165.12	755	534.82	4.96	0.24	0.17	10.85
ENST00000555770.1	ENSG00000166165.12	816	595.78	0.00	0.00	0.00	0.00
ENST00000557287.1	ENSG00000166165.12	565	345.34	0.00	0.00	0.00	0.00
ENST00000557530.1	ENSG00000166165.12	523	303.69	15.39	1.32	0.95	59.34
ENST00000557569.1	ENSG00000166165.12	579	359.26	1.33	0.10	0.07	4.33
ENST00000299202.4	ENSG00000166166.12	2827	2606.75	0.00	0.00	0.00	0.00
ENST00000389749.8	ENSG00000166166.12	3229	3008.75	14.00	0.12	0.09	100.00
ENST00000370183.2	ENSG00000166167.17	655	434.97	0.00	0.00	0.00	0.00
ENST00000370187.7	ENSG00000166167.17	6134	5913.75	158.91	0.70	0.50	5.89
ENST00000393441.8	ENSG00000166167.17	6084	5863.75	33.08	0.15	0.11	1.24
ENST00000408038.6	ENSG00000166167.17	5982	5761.75	681.98	3.09	2.22	25.93
ENST00000465182.1	ENSG00000166167.17	685	464.91	52.38	2.94	2.11	24.68
ENST00000475200.5	ENSG00000166167.17	527	307.65	1.04	0.09	0.06	0.74
ENST00000493877.1	ENSG00000166167.17	772	551.81	104.61	4.95	3.55	41.53
ENST00000299206.8	ENSG00000166169.16	2670	2449.75	0.00	0.00	0.00	0.00
ENST00000339310.7	ENSG00000166169.16	2289	2068.75	26.33	0.33	0.24	8.98
ENST00000370162.7	ENSG00000166169.16	2792	2571.75	0.00	0.00	0.00	0.00
ENST00000370168.7	ENSG00000166169.16	1536	1315.75	13.58	0.27	0.19	7.29
ENST00000370169.5	ENSG00000166169.16	2360	2139.75	52.21	0.64	0.46	17.23
ENST00000370172.5	ENSG00000166169.16	2308	2087.75	0.00	0.00	0.00	0.00
ENST00000413344.5	ENSG00000166169.16	855	634.77	25.96	1.07	0.77	28.87
ENST00000415897.5	ENSG00000166169.16	1457	1236.75	0.00	0.00	0.00	0.00
ENST00000426919.5	ENSG00000166169.16	1049	828.75	23.10	0.73	0.52	19.67
ENST00000429502.1	ENSG00000166169.16	784	563.80	1.21	0.06	0.04	1.51
ENST00000430045.1	ENSG00000166169.16	1022	801.75	0.00	0.00	0.00	0.00
ENST00000454524.1	ENSG00000166169.16	683	462.92	0.00	0.00	0.00	0.00
ENST00000461587.1	ENSG00000166169.16	623	403.07	3.20	0.21	0.15	5.61
ENST00000463515.1	ENSG00000166169.16	2914	2693.75	41.37	0.40	0.29	10.84
ENST00000470140.5	ENSG00000166169.16	788	567.80	0.00	0.00	0.00	0.00
ENST00000485369.5	ENSG00000166169.16	776	555.81	0.00	0.00	0.00	0.00
ENST00000628479.2	ENSG00000166169.16	1953	1732.75	0.00	0.00	0.00	0.00
ENST00000299204.4	ENSG00000166170.9	4848	4627.75	147.88	0.83	0.60	2.19
ENST00000337322.4	ENSG00000166170.9	1960	1739.75	2101.10	31.53	22.65	82.89
ENST00000445922.2	ENSG00000166170.9	4867	4646.75	1010.02	5.67	4.08	14.92
ENST00000557666.1	ENSG00000166170.9	878	657.76	0.00	0.00	0.00	0.00
ENST00000370147.5	ENSG00000166171.12	641	421.01	0.00	0.00	0.00	0.00
ENST00000370151.8	ENSG00000166171.12	858	637.77	8.47	0.35	0.25	78.73
ENST00000434727.1	ENSG00000166171.12	369	154.22	0.00	0.00	0.00	0.00
ENST00000470165.1	ENSG00000166171.12	761	540.82	1.04	0.05	0.04	11.45
ENST00000475443.1	ENSG00000166171.12	731	510.85	0.00	0.00	0.00	0.00
ENST00000626968.2	ENSG00000166171.12	541	321.52	0.53	0.04	0.03	9.81
ENST00000299213.9	ENSG00000166173.10	4469	4248.75	58.15	0.36	0.26	11.71
ENST00000344870.4	ENSG00000166173.10	527	307.65	3.99	0.34	0.24	11.09
ENST00000559140.2	ENSG00000166173.10	964	743.75	24.45	0.86	0.62	28.12
ENST00000559316.2	ENSG00000166173.10	558	338.39	19.42	1.50	1.08	49.08
ENST00000560052.1	ENSG00000166173.10	473	254.40	0.00	0.00	0.00	0.00
ENST00000378852.7	ENSG00000166181.12	3714	3493.75	5232.48	39.10	28.08	35.45
ENST00000420461.6	ENSG00000166181.12	2009	1788.75	0.00	0.00	0.00	0.00
ENST00000455725.6	ENSG00000166181.12	2257	2036.75	1271.74	16.30	11.71	14.78
ENST00000526394.1	ENSG00000166181.12	883	662.76	19.51	0.77	0.55	0.70
ENST00000529334.1	ENSG00000166181.12	346	132.90	19.29	3.79	2.72	3.44
ENST00000529932.1	ENSG00000166181.12	773	552.81	52.40	2.47	1.78	2.24
ENST00000530300.1	ENSG00000166181.12	553	333.43	536.43	42.00	30.17	38.08
ENST00000531273.5	ENSG00000166181.12	1868	1647.75	137.81	2.18	1.57	1.98
ENST00000532267.1	ENSG00000166181.12	337	124.69	0.00	0.00	0.00	0.00
ENST00000534600.5	ENSG00000166181.12	1760	1539.75	163.43	2.77	1.99	2.51
ENST00000534695.5	ENSG00000166181.12	560	340.38	11.70	0.90	0.64	0.81
ENST00000546892.6	ENSG00000166183.15	1791	1570.75	0.00	0.00	0.00	0.00
ENST00000548372.5	ENSG00000166183.15	2157	1936.75	0.00	0.00	0.00	0.00
ENST00000549809.5	ENSG00000166183.15	387	171.19	0.00	0.00	0.00	0.00
ENST00000550583.1	ENSG00000166183.15	467	248.52	0.00	0.00	0.00	0.00
ENST00000551170.1	ENSG00000166183.15	377	161.73	0.00	0.00	0.00	0.00
ENST00000551177.5	ENSG00000166183.15	4851	4630.75	0.00	0.00	0.00	0.00
ENST00000551871.1	ENSG00000166183.15	565	345.34	0.00	0.00	0.00	0.00
ENST00000552126.1	ENSG00000166183.15	244	47.42	0.00	0.00	0.00	0.00
ENST00000556267.1	ENSG00000166183.15	171	7.54	0.00	0.00	0.00	0.00
ENST00000299237.2	ENSG00000166188.2	4221	4000.75	462.16	3.02	2.17	89.97
ENST00000562909.1	ENSG00000166188.2	517	297.76	3.84	0.34	0.24	10.03
ENST00000299238.6	ENSG00000166189.7	2649	2428.75	160.00	1.72	1.24	100.00
ENST00000340912.5	ENSG00000166192.14	4281	4060.75	37.46	0.24	0.17	16.12
ENST00000542035.2	ENSG00000166192.14	1672	1451.75	50.54	0.91	0.65	60.83
ENST00000564082.1	ENSG00000166192.14	703	482.88	0.00	0.00	0.00	0.00
ENST00000564863.5	ENSG00000166192.14	550	330.45	0.00	0.00	0.00	0.00
ENST00000567794.5	ENSG00000166192.14	599	379.16	5.00	0.34	0.25	23.04
ENST00000370007.5	ENSG00000166197.16	3727	3506.75	92.37	0.69	0.49	1.37
ENST00000405356.5	ENSG00000166197.16	3967	3746.75	1102.22	7.68	5.52	15.34
ENST00000461421.5	ENSG00000166197.16	777	556.81	4.97	0.23	0.17	0.47
ENST00000464969.6	ENSG00000166197.16	2288	2067.75	0.00	0.00	0.00	0.00
ENST00000476468.5	ENSG00000166197.16	844	623.77	810.44	33.92	24.36	67.75
ENST00000477977.1	ENSG00000166197.16	660	439.96	0.00	0.00	0.00	0.00
ENST00000488254.6	ENSG00000166197.16	2441	2220.75	641.99	7.55	5.42	15.07
ENST00000603946.5	ENSG00000166197.16	3217	2996.75	0.00	0.00	0.00	0.00
ENST00000605788.5	ENSG00000166197.16	3932	3711.75	0.00	0.00	0.00	0.00
ENST00000302708.8	ENSG00000166199.12	1474	1253.75	172.93	3.60	2.59	18.56
ENST00000524742.5	ENSG00000166199.12	842	621.77	7.90	0.33	0.24	1.71
ENST00000527029.1	ENSG00000166199.12	569	349.32	2.52	0.19	0.14	0.97
ENST00000529366.5	ENSG00000166199.12	747	526.83	23.07	1.14	0.82	5.89
ENST00000529434.1	ENSG00000166199.12	682	461.92	0.00	0.00	0.00	0.00
ENST00000530754.5	ENSG00000166199.12	582	362.24	135.06	9.73	6.99	50.17
ENST00000530803.5	ENSG00000166199.12	1557	1336.75	2.39	0.05	0.03	0.24
ENST00000532129.1	ENSG00000166199.12	725	504.85	45.30	2.34	1.68	12.08
ENST00000532410.1	ENSG00000166199.12	648	427.99	2.88	0.18	0.13	0.90
ENST00000532962.5	ENSG00000166199.12	1371	1150.75	14.82	0.34	0.24	1.73
ENST00000533200.5	ENSG00000166199.12	517	297.76	17.13	1.50	1.08	7.74
ENST00000534171.5	ENSG00000166199.12	764	543.82	0.00	0.00	0.00	0.00
ENST00000299259.10	ENSG00000166200.14	2036	1815.75	1449.04	20.83	14.96	23.36
ENST00000388901.9	ENSG00000166200.14	6628	6407.75	742.32	3.02	2.17	3.39
ENST00000542928.5	ENSG00000166200.14	1580	1359.75	2871.68	55.13	39.60	61.83
ENST00000558545.1	ENSG00000166200.14	668	447.94	41.31	2.41	1.73	2.70
ENST00000558843.5	ENSG00000166200.14	803	582.79	140.57	6.30	4.52	7.06
ENST00000559016.1	ENSG00000166200.14	570	350.31	15.06	1.12	0.81	1.26
ENST00000560240.5	ENSG00000166200.14	514	294.79	4.00	0.35	0.25	0.40
ENST00000561248.1	ENSG00000166200.14	575	355.28	0.00	0.00	0.00	0.00
ENST00000299267.8	ENSG00000166206.14	4494	4273.75	0.00	0.00	0.00	0.00
ENST00000311550.9	ENSG00000166206.14	5781	5560.75	0.00	0.00	0.00	0.00
ENST00000400188.7	ENSG00000166206.14	1900	1679.75	0.00	0.00	0.00	0.00
ENST00000541819.6	ENSG00000166206.14	5934	5713.75	0.00	0.00	0.00	0.00
ENST00000545868.4	ENSG00000166206.14	1267	1046.75	7.73	0.19	0.14	58.34
ENST00000554556.5	ENSG00000166206.14	817	596.78	0.00	0.00	0.00	0.00
ENST00000554722.1	ENSG00000166206.14	406	189.31	0.00	0.00	0.00	0.00
ENST00000555094.5	ENSG00000166206.14	1494	1273.75	0.00	0.00	0.00	0.00
ENST00000555632.5	ENSG00000166206.14	2109	1888.75	0.00	0.00	0.00	0.00
ENST00000556166.2	ENSG00000166206.14	1583	1362.75	0.00	0.00	0.00	0.00
ENST00000556636.5	ENSG00000166206.14	501	281.95	0.00	0.00	0.00	0.00
ENST00000557641.5	ENSG00000166206.14	828	607.78	0.00	0.00	0.00	0.00
ENST00000557765.1	ENSG00000166206.14	560	340.38	0.00	0.00	0.00	0.00
ENST00000621499.1	ENSG00000166206.14	3860	3639.75	0.00	0.00	0.00	0.00
ENST00000622697.4	ENSG00000166206.14	5876	5655.75	0.00	0.00	0.00	0.00
ENST00000628124.2	ENSG00000166206.14	5581	5360.75	28.27	0.14	0.10	41.66
ENST00000635832.1	ENSG00000166206.14	5593	5372.75	0.00	0.00	0.00	0.00
ENST00000635994.1	ENSG00000166206.14	5192	4971.75	0.00	0.00	0.00	0.00
ENST00000636466.1	ENSG00000166206.14	4509	4288.75	0.00	0.00	0.00	0.00
ENST00000636512.1	ENSG00000166206.14	99	0.00	0.00	0.00	0.00	0.00
ENST00000636690.1	ENSG00000166206.14	100	0.00	0.00	0.00	0.00	0.00
ENST00000637226.1	ENSG00000166206.14	100	0.00	0.00	0.00	0.00	0.00
ENST00000637293.1	ENSG00000166206.14	120	0.00	0.00	0.00	0.00	0.00
ENST00000637893.1	ENSG00000166206.14	100	0.00	0.00	0.00	0.00	0.00
ENST00000638099.1	ENSG00000166206.14	2752	2531.75	0.00	0.00	0.00	0.00
ENST00000638149.1	ENSG00000166206.14	100	0.00	0.00	0.00	0.00	0.00
ENST00000551346.1	ENSG00000166211.7	1132	911.75	20.00	0.57	0.41	100.00
ENST00000299290.5	ENSG00000166220.12	1583	1362.75	0.00	0.00	0.00	0.00
ENST00000394982.2	ENSG00000166220.12	353	139.34	0.00	0.00	0.00	0.00
ENST00000456372.3	ENSG00000166220.12	1586	1365.75	0.00	0.00	0.00	0.00
ENST00000299297.8	ENSG00000166224.16	658	437.97	0.00	0.00	0.00	0.00
ENST00000373202.7	ENSG00000166224.16	5745	5524.75	8354.87	39.48	28.36	58.95
ENST00000409118.2	ENSG00000166224.16	462	243.62	110.00	11.79	8.47	17.60
ENST00000486993.1	ENSG00000166224.16	537	317.56	0.00	0.00	0.00	0.00
ENST00000611290.4	ENSG00000166224.16	670	449.94	31.81	1.85	1.33	2.76
ENST00000613857.4	ENSG00000166224.16	541	321.52	168.03	13.64	9.80	20.37
ENST00000618021.1	ENSG00000166224.16	562	342.36	2.26	0.17	0.12	0.26
ENST00000620724.4	ENSG00000166224.16	868	647.76	1.03	0.04	0.03	0.06
ENST00000397997.6	ENSG00000166225.8	6550	6329.75	4372.87	18.04	12.95	29.15
ENST00000547219.5	ENSG00000166225.8	611	391.11	6.72	0.45	0.32	0.73
ENST00000547414.5	ENSG00000166225.8	521	301.71	0.00	0.00	0.00	0.00
ENST00000548154.5	ENSG00000166225.8	597	377.17	17.97	1.24	0.89	2.01
ENST00000549092.5	ENSG00000166225.8	584	364.23	3.62	0.26	0.19	0.42
ENST00000549921.5	ENSG00000166225.8	1952	1731.75	2586.08	38.99	28.00	63.02
ENST00000550169.5	ENSG00000166225.8	570	350.31	6.36	0.47	0.34	0.77
ENST00000550316.5	ENSG00000166225.8	545	325.49	11.67	0.94	0.67	1.51
ENST00000550389.5	ENSG00000166225.8	6600	6379.75	0.00	0.00	0.00	0.00
ENST00000550937.5	ENSG00000166225.8	781	560.80	4.73	0.22	0.16	0.36
ENST00000551325.1	ENSG00000166225.8	704	483.88	23.34	1.26	0.90	2.04
ENST00000299300.10	ENSG00000166226.12	2041	1820.75	1156.23	16.58	11.91	10.60
ENST00000543146.2	ENSG00000166226.12	2189	1968.75	147.08	1.95	1.40	1.25
ENST00000544368.6	ENSG00000166226.12	1728	1507.75	205.29	3.55	2.55	2.27
ENST00000546850.1	ENSG00000166226.12	364	149.55	30.73	5.37	3.85	3.43
ENST00000546859.5	ENSG00000166226.12	595	375.18	188.79	13.14	9.44	8.40
ENST00000548787.1	ENSG00000166226.12	852	631.77	217.10	8.97	6.44	5.73
ENST00000549933.5	ENSG00000166226.12	536	316.56	22.58	1.86	1.34	1.19
ENST00000550010.5	ENSG00000166226.12	1754	1533.75	0.00	0.00	0.00	0.00
ENST00000550455.5	ENSG00000166226.12	481	262.26	66.04	6.57	4.72	4.20
ENST00000550638.5	ENSG00000166226.12	683	462.92	219.98	12.41	8.91	7.93
ENST00000550653.1	ENSG00000166226.12	567	347.33	17.93	1.35	0.97	0.86
ENST00000551620.5	ENSG00000166226.12	776	555.81	1782.85	83.74	60.15	53.53
ENST00000551899.5	ENSG00000166226.12	572	352.30	2.48	0.18	0.13	0.12
ENST00000553169.1	ENSG00000166226.12	758	537.82	15.91	0.77	0.55	0.49
ENST00000299299.3	ENSG00000166228.8	1006	785.75	605.94	20.13	14.46	99.21
ENST00000493228.1	ENSG00000166228.8	732	511.85	0.00	0.00	0.00	0.00
ENST00000493961.5	ENSG00000166228.8	389	173.09	1.06	0.16	0.11	0.79
ENST00000379887.8	ENSG00000166233.13	21681	21460.75	3477.34	4.23	3.04	3.26
ENST00000384957.1	ENSG00000166233.13	97	0.00	0.00	0.00	0.00	0.00
ENST00000561770.1	ENSG00000166233.13	478	259.31	5.32	0.54	0.38	0.41
ENST00000561987.5	ENSG00000166233.13	403	186.44	8.53	1.19	0.86	0.92
ENST00000562891.2	ENSG00000166233.13	604	384.14	430.41	29.25	21.01	22.53
ENST00000563310.1	ENSG00000166233.13	4068	3847.75	2479.82	16.83	12.09	12.96
ENST00000564062.1	ENSG00000166233.13	612	392.11	4.09	0.27	0.20	0.21
ENST00000565950.1	ENSG00000166233.13	559	339.38	164.40	12.65	9.08	9.74
ENST00000566063.1	ENSG00000166233.13	630	410.04	967.01	61.57	44.22	47.43
ENST00000567762.1	ENSG00000166233.13	319	108.55	10.01	2.41	1.73	1.85
ENST00000570085.5	ENSG00000166233.13	807	586.79	20.01	0.89	0.64	0.69
ENST00000299320.9	ENSG00000166246.13	2722	2501.75	0.00	0.00	0.00	0.00
ENST00000586256.1	ENSG00000166246.13	3705	3484.75	6.04	0.05	0.03	100.00
ENST00000586724.5	ENSG00000166246.13	549	329.46	0.00	0.00	0.00	0.00
ENST00000590191.1	ENSG00000166246.13	2564	2343.75	0.00	0.00	0.00	0.00
ENST00000619274.1	ENSG00000166246.13	953	732.75	0.00	0.00	0.00	0.00
ENST00000448775.3	ENSG00000166250.11	5072	4851.75	381.03	2.05	1.47	39.89
ENST00000527977.5	ENSG00000166250.11	712	491.87	19.57	1.04	0.75	20.21
ENST00000529128.1	ENSG00000166250.11	668	447.94	9.29	0.54	0.39	10.53
ENST00000530371.5	ENSG00000166250.11	585	365.23	21.11	1.51	1.08	29.36
ENST00000299333.7	ENSG00000166257.8	5665	5444.75	48.62	0.23	0.17	83.10
ENST00000392770.6	ENSG00000166257.8	6061	5840.75	0.00	0.00	0.00	0.00
ENST00000527125.1	ENSG00000166257.8	3289	3068.75	2.00	0.02	0.01	6.07
ENST00000527836.5	ENSG00000166257.8	566	346.34	0.00	0.00	0.00	0.00
ENST00000528267.1	ENSG00000166257.8	443	225.07	0.00	0.00	0.00	0.00
ENST00000530277.5	ENSG00000166257.8	3984	3763.75	4.38	0.03	0.02	10.83
ENST00000299335.7	ENSG00000166260.10	2497	2276.75	665.89	7.64	5.48	21.46
ENST00000571584.1	ENSG00000166260.10	1108	887.75	416.97	12.26	8.81	34.46
ENST00000572088.1	ENSG00000166260.10	3244	3023.75	28.95	0.25	0.18	0.70
ENST00000572558.5	ENSG00000166260.10	1054	833.75	104.16	3.26	2.34	9.16
ENST00000573912.1	ENSG00000166260.10	453	234.82	0.00	0.00	0.00	0.00
ENST00000574821.1	ENSG00000166260.10	495	276.04	1.02	0.10	0.07	0.27
ENST00000574989.1	ENSG00000166260.10	287	81.01	34.58	11.14	8.01	31.32
ENST00000576084.5	ENSG00000166260.10	652	431.98	0.05	0.00	0.00	0.01
ENST00000576370.5	ENSG00000166260.10	2663	2442.75	87.44	0.93	0.67	2.63
ENST00000336139.8	ENSG00000166261.10	4130	3909.75	0.00	0.00	0.00	0.00
ENST00000525391.1	ENSG00000166261.10	640	420.01	0.00	0.00	0.00	0.00
ENST00000526252.5	ENSG00000166261.10	564	344.35	0.00	0.00	0.00	0.00
ENST00000528306.5	ENSG00000166261.10	552	332.43	0.00	0.00	0.00	0.00
ENST00000529250.5	ENSG00000166261.10	541	321.52	1.19	0.10	0.07	1.25
ENST00000529691.1	ENSG00000166261.10	3384	3163.75	867.61	7.16	5.14	92.84
ENST00000530393.5	ENSG00000166261.10	3564	3343.75	49.21	0.38	0.28	4.98
ENST00000530944.1	ENSG00000166261.10	585	365.23	1.00	0.07	0.05	0.93
ENST00000533463.5	ENSG00000166261.10	855	634.77	0.00	0.00	0.00	0.00
ENST00000299338.10	ENSG00000166262.15	2008	1787.75	1.65	0.02	0.02	0.83
ENST00000557892.1	ENSG00000166262.15	569	349.32	0.00	0.00	0.00	0.00
ENST00000558579.5	ENSG00000166262.15	982	761.75	9.51	0.33	0.23	11.24
ENST00000558594.5	ENSG00000166262.15	1139	918.75	4.36	0.12	0.09	4.28
ENST00000558615.5	ENSG00000166262.15	918	697.75	18.25	0.68	0.49	23.56
ENST00000558862.2	ENSG00000166262.15	670	449.94	9.03	0.52	0.38	18.08
ENST00000559351.1	ENSG00000166262.15	415	197.96	0.00	0.00	0.00	0.00
ENST00000559573.3	ENSG00000166262.15	2204	1983.75	58.96	0.78	0.56	26.77
ENST00000559905.5	ENSG00000166262.15	792	571.80	0.00	0.00	0.00	0.00
ENST00000560246.1	ENSG00000166262.15	911	690.76	0.00	0.00	0.00	0.00
ENST00000560557.1	ENSG00000166262.15	438	220.21	0.00	0.00	0.00	0.00
ENST00000561064.5	ENSG00000166262.15	1596	1375.75	0.00	0.00	0.00	0.00
ENST00000561116.5	ENSG00000166262.15	562	342.36	1.46	0.11	0.08	3.83
ENST00000561319.5	ENSG00000166262.15	918	697.75	8.84	0.33	0.24	11.41
ENST00000376352.6	ENSG00000166263.13	15590	15369.75	148.70	0.25	0.18	8.12
ENST00000398391.6	ENSG00000166263.13	2160	1939.75	23.73	0.32	0.23	10.27
ENST00000405898.5	ENSG00000166263.13	2229	2008.75	0.00	0.00	0.00	0.00
ENST00000434978.6	ENSG00000166263.13	2807	2586.75	148.37	1.50	1.08	48.13
ENST00000461444.5	ENSG00000166263.13	456	237.75	4.71	0.52	0.37	16.63
ENST00000463234.1	ENSG00000166263.13	423	205.68	1.52	0.19	0.14	6.22
ENST00000464340.5	ENSG00000166263.13	1174	953.75	0.00	0.00	0.00	0.00
ENST00000468837.1	ENSG00000166263.13	690	469.90	5.96	0.33	0.24	10.64
ENST00000299340.8	ENSG00000166265.11	3101	2880.75	280.31	2.54	1.82	35.08
ENST00000400043.3	ENSG00000166265.11	735	514.84	92.69	4.70	3.38	64.92
ENST00000393094.6	ENSG00000166266.13	6351	6130.75	965.77	4.11	2.95	26.17
ENST00000526303.1	ENSG00000166266.13	751	530.83	37.75	1.86	1.33	11.81
ENST00000531427.5	ENSG00000166266.13	3596	3375.75	1061.32	8.21	5.90	52.22
ENST00000531843.1	ENSG00000166266.13	375	159.85	0.00	0.00	0.00	0.00
ENST00000532064.5	ENSG00000166266.13	1109	888.75	0.00	0.00	0.00	0.00
ENST00000532782.1	ENSG00000166266.13	388	172.14	10.16	1.54	1.11	9.80
ENST00000299350.5	ENSG00000166268.10	820	599.78	0.00	0.00	0.00	0.00
ENST00000535034.5	ENSG00000166268.10	881	660.76	0.00	0.00	0.00	0.00
ENST00000547771.6	ENSG00000166268.10	3465	3244.75	0.00	0.00	0.00	0.00
ENST00000548892.5	ENSG00000166268.10	1319	1098.75	0.00	0.00	0.00	0.00
ENST00000552032.6	ENSG00000166268.10	3139	2918.75	0.00	0.00	0.00	0.00
ENST00000369889.5	ENSG00000166272.16	4107	3886.75	1490.60	10.01	7.19	64.88
ENST00000448841.5	ENSG00000166272.16	4085	3864.75	802.40	5.42	3.89	35.12
ENST00000339834.9	ENSG00000166275.15	2422	2201.75	51.16	0.61	0.44	26.82
ENST00000369883.3	ENSG00000166275.15	838	617.77	13.84	0.58	0.42	25.85
ENST00000478833.1	ENSG00000166275.15	412	195.07	8.00	1.07	0.77	47.33
ENST00000299367.9	ENSG00000166278.14	2850	2629.75	1584.42	15.73	11.30	32.32
ENST00000383177.7	ENSG00000166278.14	1847	1626.75	3.58	0.06	0.04	0.12
ENST00000411571.6	ENSG00000166278.14	773	552.81	148.13	7.00	5.02	14.37
ENST00000413154.5	ENSG00000166278.14	561	341.37	0.00	0.00	0.00	0.00
ENST00000418949.6	ENSG00000166278.14	1658	1437.75	426.18	7.74	5.56	15.90
ENST00000442278.6	ENSG00000166278.14	2434	2213.75	111.03	1.31	0.94	2.69
ENST00000447952.6	ENSG00000166278.14	837	616.77	54.03	2.29	1.64	4.70
ENST00000452202.5	ENSG00000166278.14	539	319.54	0.00	0.00	0.00	0.00
ENST00000452323.6	ENSG00000166278.14	1999	1778.75	0.00	0.00	0.00	0.00
ENST00000468407.1	ENSG00000166278.14	694	473.90	4.13	0.23	0.16	0.47
ENST00000469372.5	ENSG00000166278.14	1906	1685.75	0.00	0.00	0.00	0.00
ENST00000482060.5	ENSG00000166278.14	2335	2114.75	1045.69	12.91	9.27	26.52
ENST00000484636.1	ENSG00000166278.14	542	322.51	3.71	0.30	0.22	0.62
ENST00000485690.5	ENSG00000166278.14	894	673.76	17.95	0.70	0.50	1.43
ENST00000486124.5	ENSG00000166278.14	2800	2579.75	36.26	0.37	0.26	0.75
ENST00000494905.1	ENSG00000166278.14	536	316.56	0.00	0.00	0.00	0.00
ENST00000497706.5	ENSG00000166278.14	1609	1388.75	2.78	0.05	0.04	0.11
ENST00000436066.3	ENSG00000166289.5	2084	1863.75	54.79	0.77	0.55	92.19
ENST00000586888.1	ENSG00000166289.5	707	486.88	1.21	0.07	0.05	7.81
ENST00000588833.1	ENSG00000166289.5	543	323.50	0.00	0.00	0.00	0.00
ENST00000592810.1	ENSG00000166289.5	1357	1136.75	0.00	0.00	0.00	0.00
ENST00000424486.2	ENSG00000166292.11	1747	1526.75	4.00	0.07	0.05	100.00
ENST00000570586.1	ENSG00000166292.11	570	350.31	0.00	0.00	0.00	0.00
ENST00000571679.1	ENSG00000166292.11	720	499.86	0.00	0.00	0.00	0.00
ENST00000575685.1	ENSG00000166292.11	566	346.34	0.00	0.00	0.00	0.00
ENST00000575734.5	ENSG00000166292.11	1962	1741.75	0.00	0.00	0.00	0.00
ENST00000575806.1	ENSG00000166292.11	570	350.31	0.00	0.00	0.00	0.00
ENST00000299381.4	ENSG00000166295.8	3195	2974.75	101.48	0.89	0.64	1.76
ENST00000470481.2	ENSG00000166295.8	1828	1607.75	1069.66	17.37	12.48	34.35
ENST00000478193.5	ENSG00000166295.8	734	513.84	576.40	29.28	21.03	57.92
ENST00000615507.4	ENSG00000166295.8	3100	2879.75	8.40	0.08	0.05	0.15
ENST00000621663.4	ENSG00000166295.8	3567	3346.75	377.06	2.94	2.11	5.82
ENST00000342245.8	ENSG00000166311.9	2452	2231.75	329.09	3.85	2.77	30.92
ENST00000526280.1	ENSG00000166311.9	1344	1123.75	28.18	0.65	0.47	5.26
ENST00000527275.5	ENSG00000166311.9	2188	1967.75	258.61	3.43	2.46	27.56
ENST00000530395.1	ENSG00000166311.9	447	228.97	0.00	0.00	0.00	0.00
ENST00000531303.5	ENSG00000166311.9	1451	1230.75	21.21	0.45	0.32	3.61
ENST00000531336.1	ENSG00000166311.9	650	429.99	19.52	1.19	0.85	9.52
ENST00000532367.1	ENSG00000166311.9	409	192.19	15.59	2.12	1.52	17.02
ENST00000533123.5	ENSG00000166311.9	2211	1990.75	0.00	0.00	0.00	0.00
ENST00000533196.1	ENSG00000166311.9	425	207.61	0.00	0.00	0.00	0.00
ENST00000534405.5	ENSG00000166311.9	2446	2225.75	64.79	0.76	0.55	6.10
ENST00000299402.10	ENSG00000166313.18	2636	2415.75	257.85	2.79	2.00	44.53
ENST00000311051.7	ENSG00000166313.18	2619	2398.75	0.00	0.00	0.00	0.00
ENST00000389906.6	ENSG00000166313.18	2684	2463.75	15.36	0.16	0.12	2.60
ENST00000524626.5	ENSG00000166313.18	1458	1237.75	8.09	0.17	0.12	2.73
ENST00000526240.5	ENSG00000166313.18	1229	1008.75	7.03	0.18	0.13	2.91
ENST00000526925.6	ENSG00000166313.18	1298	1077.75	0.00	0.00	0.00	0.00
ENST00000529519.5	ENSG00000166313.18	1442	1221.75	0.00	0.00	0.00	0.00
ENST00000529778.5	ENSG00000166313.18	893	672.76	12.03	0.47	0.34	7.46
ENST00000529890.5	ENSG00000166313.18	1014	793.75	0.00	0.00	0.00	0.00
ENST00000530885.5	ENSG00000166313.18	1626	1405.75	0.00	0.00	0.00	0.00
ENST00000532020.2	ENSG00000166313.18	424	206.64	0.00	0.00	0.00	0.00
ENST00000533139.5	ENSG00000166313.18	1147	926.75	8.96	0.25	0.18	4.03
ENST00000533407.6	ENSG00000166313.18	1391	1170.75	46.50	1.04	0.74	16.57
ENST00000534188.1	ENSG00000166313.18	1170	949.75	25.07	0.69	0.49	11.01
ENST00000608394.5	ENSG00000166313.18	2128	1907.75	0.00	0.00	0.00	0.00
ENST00000608435.5	ENSG00000166313.18	2221	2000.75	39.13	0.51	0.37	8.16
ENST00000608645.5	ENSG00000166313.18	1925	1704.75	0.00	0.00	0.00	0.00
ENST00000608655.5	ENSG00000166313.18	1920	1699.75	0.00	0.00	0.00	0.00
ENST00000608704.5	ENSG00000166313.18	2095	1874.75	0.00	0.00	0.00	0.00
ENST00000609331.5	ENSG00000166313.18	1574	1353.75	0.00	0.00	0.00	0.00
ENST00000609360.5	ENSG00000166313.18	2642	2421.75	0.00	0.00	0.00	0.00
ENST00000610474.4	ENSG00000166313.18	2147	1926.75	0.00	0.00	0.00	0.00
ENST00000618005.4	ENSG00000166313.18	2107	1886.75	0.00	0.00	0.00	0.00
ENST00000621678.4	ENSG00000166313.18	1907	1686.75	0.00	0.00	0.00	0.00
ENST00000372873.8	ENSG00000166317.11	4121	3900.75	8.00	0.05	0.04	100.00
ENST00000394810.2	ENSG00000166317.11	4921	4700.75	0.00	0.00	0.00	0.00
ENST00000606523.1	ENSG00000166317.11	551	331.44	0.00	0.00	0.00	0.00
ENST00000349051.9	ENSG00000166321.13	1835	1614.75	9.99	0.16	0.12	5.58
ENST00000357321.8	ENSG00000166321.13	2102	1881.75	13.63	0.19	0.14	6.53
ENST00000372997.3	ENSG00000166321.13	1919	1698.75	42.77	0.66	0.47	22.69
ENST00000469925.1	ENSG00000166321.13	365	150.48	5.00	0.87	0.62	29.95
ENST00000488223.5	ENSG00000166321.13	2140	1919.75	31.26	0.43	0.31	14.68
ENST00000537969.5	ENSG00000166321.13	2151	1930.75	14.52	0.20	0.14	6.78
ENST00000544879.5	ENSG00000166321.13	2258	2037.75	0.00	0.00	0.00	0.00
ENST00000617744.4	ENSG00000166321.13	928	707.75	10.84	0.40	0.29	13.81
ENST00000393084.5	ENSG00000166323.12	1033	812.75	0.00	0.00	0.00	0.00
ENST00000524755.5	ENSG00000166323.12	456	237.75	0.00	0.00	0.00	0.00
ENST00000525729.5	ENSG00000166323.12	1263	1042.75	10.33	0.26	0.19	22.57
ENST00000526725.1	ENSG00000166323.12	477	258.33	0.00	0.00	0.00	0.00
ENST00000527531.5	ENSG00000166323.12	2683	2462.75	83.67	0.89	0.64	77.43
ENST00000529391.5	ENSG00000166323.12	973	752.75	0.00	0.00	0.00	0.00
ENST00000533583.1	ENSG00000166323.12	582	362.24	0.00	0.00	0.00	0.00
ENST00000615746.4	ENSG00000166323.12	2711	2490.75	0.00	0.00	0.00	0.00
ENST00000299413.6	ENSG00000166326.6	12964	12743.75	5063.26	10.37	7.45	19.39
ENST00000532066.1	ENSG00000166326.6	637	417.02	688.74	43.12	30.97	80.61
ENST00000299415.2	ENSG00000166329.2	832	611.78	1.00	0.04	0.03	100.00
ENST00000299421.8	ENSG00000166333.13	1802	1581.75	880.75	14.54	10.44	11.16
ENST00000396751.6	ENSG00000166333.13	2074	1853.75	89.37	1.26	0.90	0.97
ENST00000420936.6	ENSG00000166333.13	1692	1471.75	2653.71	47.07	33.81	36.14
ENST00000524735.1	ENSG00000166333.13	566	346.34	35.47	2.67	1.92	2.05
ENST00000526114.5	ENSG00000166333.13	851	630.77	16.47	0.68	0.49	0.52
ENST00000526318.2	ENSG00000166333.13	596	376.17	0.00	0.00	0.00	0.00
ENST00000526711.5	ENSG00000166333.13	1594	1373.75	224.46	4.27	3.06	3.27
ENST00000527121.5	ENSG00000166333.13	891	670.76	2.02	0.08	0.06	0.06
ENST00000528784.5	ENSG00000166333.13	947	726.75	711.02	25.54	18.35	19.61
ENST00000528995.5	ENSG00000166333.13	1559	1338.75	7.83	0.15	0.11	0.12
ENST00000530016.5	ENSG00000166333.13	1696	1475.75	813.51	14.39	10.34	11.05
ENST00000532063.5	ENSG00000166333.13	1617	1396.75	0.00	0.00	0.00	0.00
ENST00000534565.1	ENSG00000166333.13	574	354.29	42.26	3.11	2.24	2.39
ENST00000534706.1	ENSG00000166333.13	790	569.80	110.52	5.06	3.64	3.89
ENST00000537806.5	ENSG00000166333.13	1801	1580.75	691.96	11.43	8.21	8.77
ENST00000627400.1	ENSG00000166333.13	111	0.00	0.00	0.00	0.00	0.00
ENST00000299424.8	ENSG00000166337.9	1215	994.75	39.63	1.04	0.75	7.06
ENST00000527248.2	ENSG00000166337.9	425	207.61	0.00	0.00	0.00	0.00
ENST00000531760.1	ENSG00000166337.9	502	282.94	64.57	5.96	4.28	40.46
ENST00000532344.1	ENSG00000166337.9	638	418.02	1.70	0.11	0.08	0.72
ENST00000616342.1	ENSG00000166337.9	5392	5171.75	1509.75	7.62	5.47	51.76
ENST00000299427.10	ENSG00000166340.15	3536	3315.75	40751.28	320.85	230.47	47.26
ENST00000428886.6	ENSG00000166340.15	841	620.77	271.05	11.40	8.19	1.68
ENST00000436873.6	ENSG00000166340.15	560	340.38	0.00	0.00	0.00	0.00
ENST00000524611.1	ENSG00000166340.15	470	251.46	736.10	76.42	54.89	11.26
ENST00000524788.1	ENSG00000166340.15	553	333.43	11.85	0.93	0.67	0.14
ENST00000524903.1	ENSG00000166340.15	556	336.40	55.41	4.30	3.09	0.63
ENST00000524924.1	ENSG00000166340.15	289	82.68	260.34	82.20	59.05	12.11
ENST00000528571.5	ENSG00000166340.15	561	341.37	0.00	0.00	0.00	0.00
ENST00000528657.1	ENSG00000166340.15	578	358.26	46.98	3.42	2.46	0.50
ENST00000528807.1	ENSG00000166340.15	585	365.23	570.04	40.75	29.27	6.00
ENST00000528917.1	ENSG00000166340.15	559	339.38	32.11	2.47	1.77	0.36
ENST00000530040.1	ENSG00000166340.15	551	331.44	0.00	0.00	0.00	0.00
ENST00000531754.1	ENSG00000166340.15	610	390.11	62.72	4.20	3.01	0.62
ENST00000532191.1	ENSG00000166340.15	433	215.36	196.98	23.88	17.15	3.52
ENST00000533371.5	ENSG00000166340.15	3536	3315.75	13628.65	107.30	77.08	15.81
ENST00000534644.5	ENSG00000166340.15	636	416.02	11.58	0.73	0.52	0.11
ENST00000299441.4	ENSG00000166341.7	10765	10544.75	731.00	1.81	1.30	100.00
ENST00000327305.10	ENSG00000166342.18	3058	2837.75	0.00	0.00	0.00	0.00
ENST00000397929.5	ENSG00000166342.18	1849	1628.75	0.00	0.00	0.00	0.00
ENST00000577184.1	ENSG00000166342.18	307	98.03	0.00	0.00	0.00	0.00
ENST00000579169.1	ENSG00000166342.18	575	355.28	0.00	0.00	0.00	0.00
ENST00000579730.2	ENSG00000166342.18	408	191.23	0.00	0.00	0.00	0.00
ENST00000582281.1	ENSG00000166342.18	629	409.05	0.00	0.00	0.00	0.00
ENST00000583169.5	ENSG00000166342.18	2357	2136.75	36.00	0.44	0.32	100.00
ENST00000299432.6	ENSG00000166343.9	2421	2200.75	43.26	0.51	0.37	47.76
ENST00000372912.1	ENSG00000166343.9	1510	1289.75	27.74	0.56	0.40	52.24
ENST00000487126.5	ENSG00000166343.9	1991	1770.75	0.00	0.00	0.00	0.00
ENST00000299438.13	ENSG00000166347.18	718	497.86	35.54	1.86	1.34	11.72
ENST00000340533.8	ENSG00000166347.18	3283	3062.75	43.70	0.37	0.27	2.34
ENST00000397914.4	ENSG00000166347.18	619	399.08	102.43	6.70	4.81	42.13
ENST00000494131.6	ENSG00000166347.18	776	555.81	128.34	6.03	4.33	37.90
ENST00000579064.1	ENSG00000166347.18	305	96.30	0.00	0.00	0.00	0.00
ENST00000580678.5	ENSG00000166347.18	1173	952.75	18.23	0.50	0.36	3.14
ENST00000583418.1	ENSG00000166347.18	5913	5692.75	95.76	0.44	0.32	2.76
ENST00000339859.8	ENSG00000166348.18	6247	6026.75	4471.91	19.37	13.91	30.97
ENST00000413442.5	ENSG00000166348.18	543	323.50	9.57	0.77	0.55	1.23
ENST00000418501.5	ENSG00000166348.18	4370	4149.75	1020.35	6.42	4.61	10.26
ENST00000422491.6	ENSG00000166348.18	2777	2556.75	1094.90	11.18	8.03	17.87
ENST00000424265.5	ENSG00000166348.18	5201	4980.75	0.00	0.00	0.00	0.00
ENST00000433394.1	ENSG00000166348.18	600	380.16	13.44	0.92	0.66	1.48
ENST00000451492.5	ENSG00000166348.18	509	289.85	0.00	0.00	0.00	0.00
ENST00000461520.5	ENSG00000166348.18	1212	991.75	48.77	1.28	0.92	2.05
ENST00000464635.1	ENSG00000166348.18	531	311.61	78.53	6.58	4.73	10.52
ENST00000466048.6	ENSG00000166348.18	4674	4453.75	0.00	0.00	0.00	0.00
ENST00000474929.1	ENSG00000166348.18	590	370.20	0.00	0.00	0.00	0.00
ENST00000480210.1	ENSG00000166348.18	640	420.01	84.04	5.22	3.75	8.35
ENST00000481991.1	ENSG00000166348.18	403	186.44	0.00	0.00	0.00	0.00
ENST00000492357.1	ENSG00000166348.18	353	139.34	10.09	1.89	1.36	3.02
ENST00000497106.5	ENSG00000166348.18	4773	4552.75	1201.80	6.89	4.95	11.02
ENST00000498143.5	ENSG00000166348.18	4313	4092.75	56.70	0.36	0.26	0.58
ENST00000498213.1	ENSG00000166348.18	815	594.78	37.68	1.65	1.19	2.64
ENST00000299440.5	ENSG00000166349.9	6564	6343.75	1147.00	4.72	3.39	100.00
ENST00000529126.5	ENSG00000166349.9	482	263.24	0.00	0.00	0.00	0.00
ENST00000534663.1	ENSG00000166349.9	3707	3486.75	0.00	0.00	0.00	0.00
ENST00000299443.5	ENSG00000166351.10	1826	1605.75	0.00	0.00	0.00	0.00
ENST00000620442.4	ENSG00000166351.10	1988	1767.75	0.00	0.00	0.00	0.00
ENST00000334307.9	ENSG00000166352.15	863	642.77	70.79	2.88	2.07	19.54
ENST00000347206.8	ENSG00000166352.15	633	413.03	0.00	0.00	0.00	0.00
ENST00000446510.6	ENSG00000166352.15	1062	841.75	23.29	0.72	0.52	4.91
ENST00000524539.1	ENSG00000166352.15	581	361.25	9.82	0.71	0.51	4.82
ENST00000527108.5	ENSG00000166352.15	366	151.41	3.97	0.68	0.49	4.65
ENST00000528092.5	ENSG00000166352.15	861	640.77	20.80	0.85	0.61	5.76
ENST00000530697.5	ENSG00000166352.15	631	411.04	13.07	0.83	0.60	5.64
ENST00000531554.5	ENSG00000166352.15	694	473.90	106.02	5.84	4.20	39.70
ENST00000532470.2	ENSG00000166352.15	930	709.75	5.44	0.20	0.14	1.36
ENST00000534635.5	ENSG00000166352.15	801	580.79	13.57	0.61	0.44	4.15
ENST00000617650.4	ENSG00000166352.15	937	716.75	38.22	1.39	1.00	9.46
ENST00000355868.3	ENSG00000166359.10	1718	1497.75	0.00	0.00	0.00	0.00
ENST00000361680.6	ENSG00000166359.10	1835	1614.75	0.00	0.00	0.00	0.00
ENST00000592765.5	ENSG00000166359.10	651	430.98	0.00	0.00	0.00	0.00
ENST00000299454.4	ENSG00000166363.5	1054	833.75	7.00	0.22	0.16	100.00
ENST00000299459.2	ENSG00000166368.2	1110	889.75	7.00	0.21	0.15	100.00
ENST00000307671.11	ENSG00000166377.19	3533	3312.75	200.36	1.58	1.13	5.80
ENST00000426216.6	ENSG00000166377.19	4361	4140.75	292.03	1.84	1.32	6.77
ENST00000458297.3	ENSG00000166377.19	1507	1286.75	185.35	3.76	2.70	13.82
ENST00000490210.6	ENSG00000166377.19	7353	7132.75	508.99	1.86	1.34	6.85
ENST00000585674.1	ENSG00000166377.19	526	306.66	29.21	2.49	1.79	9.14
ENST00000586366.5	ENSG00000166377.19	2845	2624.75	193.60	1.93	1.38	7.08
ENST00000586672.5	ENSG00000166377.19	583	363.24	0.00	0.00	0.00	0.00
ENST00000586722.5	ENSG00000166377.19	1650	1429.75	92.63	1.69	1.21	6.22
ENST00000586774.1	ENSG00000166377.19	427	209.54	10.23	1.27	0.92	4.69
ENST00000587410.1	ENSG00000166377.19	871	650.76	59.71	2.40	1.72	8.80
ENST00000587878.1	ENSG00000166377.19	344	131.07	20.32	4.05	2.91	14.87
ENST00000587919.1	ENSG00000166377.19	509	289.85	0.00	0.00	0.00	0.00
ENST00000588600.1	ENSG00000166377.19	427	209.54	0.00	0.00	0.00	0.00
ENST00000588772.1	ENSG00000166377.19	453	234.82	0.00	0.00	0.00	0.00
ENST00000588895.1	ENSG00000166377.19	467	248.52	1.66	0.17	0.13	0.64
ENST00000588921.1	ENSG00000166377.19	1511	1290.75	0.00	0.00	0.00	0.00
ENST00000589326.5	ENSG00000166377.19	549	329.46	0.00	0.00	0.00	0.00
ENST00000589732.1	ENSG00000166377.19	447	228.97	0.00	0.00	0.00	0.00
ENST00000589951.5	ENSG00000166377.19	585	365.23	5.55	0.40	0.28	1.46
ENST00000590163.5	ENSG00000166377.19	528	308.64	0.00	0.00	0.00	0.00
ENST00000590271.5	ENSG00000166377.19	1923	1702.75	13.90	0.21	0.15	0.78
ENST00000590477.5	ENSG00000166377.19	1784	1563.75	27.74	0.46	0.33	1.70
ENST00000590608.1	ENSG00000166377.19	594	374.18	7.07	0.49	0.35	1.81
ENST00000591395.1	ENSG00000166377.19	554	334.42	1.48	0.12	0.08	0.43
ENST00000591464.5	ENSG00000166377.19	565	345.34	3.07	0.23	0.17	0.85
ENST00000591518.1	ENSG00000166377.19	568	348.32	30.11	2.26	1.62	8.29
ENST00000299492.8	ENSG00000166387.11	3557	3336.75	216.12	1.69	1.21	6.64
ENST00000524495.5	ENSG00000166387.11	561	341.37	99.31	7.60	5.46	29.82
ENST00000524548.5	ENSG00000166387.11	407	190.27	0.00	0.00	0.00	0.00
ENST00000525597.5	ENSG00000166387.11	577	357.27	12.48	0.91	0.65	3.58
ENST00000526046.1	ENSG00000166387.11	534	314.58	0.00	0.00	0.00	0.00
ENST00000526873.5	ENSG00000166387.11	484	265.21	1.73	0.17	0.12	0.67
ENST00000527790.5	ENSG00000166387.11	625	405.06	66.09	4.26	3.06	16.73
ENST00000528883.5	ENSG00000166387.11	2580	2359.75	285.29	3.16	2.27	12.39
ENST00000528929.1	ENSG00000166387.11	308	98.90	6.58	1.74	1.25	6.82
ENST00000528947.5	ENSG00000166387.11	814	593.78	0.00	0.00	0.00	0.00
ENST00000529021.1	ENSG00000166387.11	602	382.15	0.00	0.00	0.00	0.00
ENST00000529321.1	ENSG00000166387.11	1059	838.75	12.00	0.37	0.27	1.47
ENST00000529575.5	ENSG00000166387.11	780	559.80	0.00	0.00	0.00	0.00
ENST00000529664.1	ENSG00000166387.11	1841	1620.75	13.50	0.22	0.16	0.85
ENST00000530081.1	ENSG00000166387.11	545	325.49	0.00	0.00	0.00	0.00
ENST00000530181.5	ENSG00000166387.11	2965	2744.75	13.44	0.13	0.09	0.50
ENST00000530189.1	ENSG00000166387.11	320	109.44	2.68	0.64	0.46	2.51
ENST00000530582.5	ENSG00000166387.11	2042	1821.75	79.66	1.14	0.82	4.48
ENST00000532112.1	ENSG00000166387.11	568	348.32	19.34	1.45	1.04	5.69
ENST00000532172.1	ENSG00000166387.11	817	596.78	13.68	0.60	0.43	2.35
ENST00000532381.1	ENSG00000166387.11	769	548.81	2.04	0.10	0.07	0.38
ENST00000532416.1	ENSG00000166387.11	538	318.55	10.21	0.84	0.60	3.29
ENST00000532926.5	ENSG00000166387.11	1597	1376.75	7.13	0.14	0.10	0.53
ENST00000533792.5	ENSG00000166387.11	3003	2782.75	0.00	0.00	0.00	0.00
ENST00000534409.5	ENSG00000166387.11	673	452.93	5.71	0.33	0.24	1.29
ENST00000534552.1	ENSG00000166387.11	562	342.36	0.00	0.00	0.00	0.00
ENST00000198801.9	ENSG00000166391.14	1404	1183.75	0.00	0.00	0.00	0.00
ENST00000525093.5	ENSG00000166391.14	1650	1429.75	0.00	0.00	0.00	0.00
ENST00000526712.1	ENSG00000166391.14	3204	2983.75	0.00	0.00	0.00	0.00
ENST00000624180.1	ENSG00000166391.14	1956	1735.75	5.00	0.08	0.05	100.00
ENST00000299498.10	ENSG00000166394.14	1254	1033.75	73.23	1.85	1.33	46.81
ENST00000436351.2	ENSG00000166394.14	579	359.26	0.00	0.00	0.00	0.00
ENST00000524608.5	ENSG00000166394.14	797	576.79	2.24	0.10	0.07	2.57
ENST00000524790.5	ENSG00000166394.14	1338	1117.75	0.00	0.00	0.00	0.00
ENST00000525307.1	ENSG00000166394.14	364	149.55	1.00	0.17	0.13	4.42
ENST00000526084.1	ENSG00000166394.14	7463	7242.75	30.34	0.11	0.08	2.77
ENST00000527542.5	ENSG00000166394.14	611	391.11	0.00	0.00	0.00	0.00
ENST00000528585.5	ENSG00000166394.14	726	505.85	1.26	0.06	0.05	1.64
ENST00000531096.5	ENSG00000166394.14	872	651.76	0.00	0.00	0.00	0.00
ENST00000532621.1	ENSG00000166394.14	499	279.98	1.13	0.11	0.08	2.67
ENST00000532920.1	ENSG00000166394.14	555	335.41	0.00	0.00	0.00	0.00
ENST00000533558.5	ENSG00000166394.14	1658	1437.75	0.00	0.00	0.00	0.00
ENST00000534443.5	ENSG00000166394.14	808	587.79	34.81	1.55	1.11	39.13
ENST00000534698.1	ENSG00000166394.14	559	339.38	0.00	0.00	0.00	0.00
ENST00000336429.6	ENSG00000166396.12	1976	1755.75	0.00	0.00	0.00	0.00
ENST00000398019.6	ENSG00000166396.12	2203	1982.75	0.00	0.00	0.00	0.00
ENST00000425392.5	ENSG00000166396.12	587	367.22	0.00	0.00	0.00	0.00
ENST00000431370.1	ENSG00000166396.12	560	340.38	0.00	0.00	0.00	0.00
ENST00000447428.5	ENSG00000166396.12	561	341.37	0.00	0.00	0.00	0.00
ENST00000540675.5	ENSG00000166396.12	2193	1972.75	0.00	0.00	0.00	0.00
ENST00000546027.5	ENSG00000166396.12	1951	1730.75	0.00	0.00	0.00	0.00
ENST00000299505.6	ENSG00000166398.12	6717	6496.75	4359.97	17.52	12.58	92.90
ENST00000585833.1	ENSG00000166398.12	584	364.23	1.17	0.08	0.06	0.44
ENST00000588338.6	ENSG00000166398.12	561	341.37	0.00	0.00	0.00	0.00
ENST00000588470.5	ENSG00000166398.12	632	412.04	0.00	0.00	0.00	0.00
ENST00000588974.1	ENSG00000166398.12	1313	1092.75	43.79	1.05	0.75	5.55
ENST00000589583.5	ENSG00000166398.12	582	362.24	0.00	0.00	0.00	0.00
ENST00000592124.1	ENSG00000166398.12	856	635.77	5.07	0.21	0.15	1.10
ENST00000295211.5	ENSG00000166401.14	979	758.75	167.53	5.76	4.14	13.31
ENST00000353706.6	ENSG00000166401.14	3387	3166.75	461.34	3.80	2.73	8.78
ENST00000397985.6	ENSG00000166401.14	3477	3256.75	0.00	0.00	0.00	0.00
ENST00000397988.7	ENSG00000166401.14	1178	957.75	19.19	0.52	0.38	1.21
ENST00000441827.5	ENSG00000166401.14	564	344.35	0.00	0.00	0.00	0.00
ENST00000448851.5	ENSG00000166401.14	580	360.25	0.00	0.00	0.00	0.00
ENST00000493661.2	ENSG00000166401.14	919	698.75	23.00	0.86	0.62	1.98
ENST00000542677.5	ENSG00000166401.14	3192	2971.75	3661.06	32.16	23.10	74.27
ENST00000636430.1	ENSG00000166401.14	1719	1498.75	10.88	0.19	0.14	0.44
ENST00000299506.2	ENSG00000166402.8	2019	1798.75	0.00	0.00	0.00	0.00
ENST00000305253.8	ENSG00000166402.8	6420	6199.75	27.00	0.11	0.08	100.00
ENST00000534099.5	ENSG00000166402.8	1759	1538.75	0.00	0.00	0.00	0.00
ENST00000309737.10	ENSG00000166405.14	2859	2638.75	0.00	0.00	0.00	0.00
ENST00000335425.7	ENSG00000166405.14	5223	5002.75	6.64	0.03	0.02	1.70
ENST00000343202.8	ENSG00000166405.14	2929	2708.75	0.00	0.00	0.00	0.00
ENST00000419822.2	ENSG00000166405.14	1300	1079.75	1.00	0.02	0.02	1.18
ENST00000425599.6	ENSG00000166405.14	867	646.76	0.00	0.00	0.00	0.00
ENST00000524799.5	ENSG00000166405.14	1171	950.75	43.64	1.20	0.86	58.72
ENST00000526962.1	ENSG00000166405.14	2023	1802.75	0.00	0.00	0.00	0.00
ENST00000528463.5	ENSG00000166405.14	1211	990.75	3.67	0.10	0.07	4.73
ENST00000529035.1	ENSG00000166405.14	448	229.94	0.00	0.00	0.00	0.00
ENST00000529271.5	ENSG00000166405.14	511	291.83	6.22	0.56	0.40	27.25
ENST00000530060.5	ENSG00000166405.14	1551	1330.75	4.60	0.09	0.06	4.42
ENST00000531450.1	ENSG00000166405.14	1017	796.75	1.24	0.04	0.03	1.99
ENST00000335790.7	ENSG00000166407.13	1279	1058.75	0.00	0.00	0.00	0.00
ENST00000428101.6	ENSG00000166407.13	1038	817.75	0.00	0.00	0.00	0.00
ENST00000524379.1	ENSG00000166407.13	785	564.80	0.00	0.00	0.00	0.00
ENST00000534484.1	ENSG00000166407.13	770	549.81	0.00	0.00	0.00	0.00
ENST00000299512.2	ENSG00000166408.4	925	704.75	0.00	0.00	0.00	0.00
ENST00000299518.6	ENSG00000166411.13	4128	3907.75	77.38	0.52	0.37	0.43
ENST00000557826.5	ENSG00000166411.13	587	367.22	0.00	0.00	0.00	0.00
ENST00000557960.1	ENSG00000166411.13	424	206.64	0.00	0.00	0.00	0.00
ENST00000558016.1	ENSG00000166411.13	535	315.57	847.08	70.08	50.34	58.05
ENST00000558509.5	ENSG00000166411.13	617	397.09	0.00	0.00	0.00	0.00
ENST00000558535.1	ENSG00000166411.13	2586	2365.75	2888.48	31.87	22.90	26.41
ENST00000558554.5	ENSG00000166411.13	1595	1374.75	231.78	4.40	3.16	3.65
ENST00000558602.5	ENSG00000166411.13	2217	1996.75	36.10	0.47	0.34	0.39
ENST00000558605.1	ENSG00000166411.13	573	353.29	0.00	0.00	0.00	0.00
ENST00000558933.5	ENSG00000166411.13	878	657.76	0.00	0.00	0.00	0.00
ENST00000559106.5	ENSG00000166411.13	567	347.33	0.00	0.00	0.00	0.00
ENST00000559186.5	ENSG00000166411.13	744	523.83	0.00	0.00	0.00	0.00
ENST00000559205.1	ENSG00000166411.13	566	346.34	0.00	0.00	0.00	0.00
ENST00000559803.5	ENSG00000166411.13	1008	787.75	61.69	2.04	1.47	1.69
ENST00000559865.5	ENSG00000166411.13	568	348.32	0.00	0.00	0.00	0.00
ENST00000559881.5	ENSG00000166411.13	738	517.84	33.01	1.66	1.20	1.38
ENST00000559889.5	ENSG00000166411.13	2461	2240.75	305.05	3.55	2.55	2.94
ENST00000560396.5	ENSG00000166411.13	483	264.22	16.72	1.65	1.19	1.37
ENST00000560414.1	ENSG00000166411.13	559	339.38	18.00	1.38	0.99	1.15
ENST00000560667.5	ENSG00000166411.13	2110	1889.75	86.31	1.19	0.86	0.99
ENST00000560770.5	ENSG00000166411.13	586	366.22	9.12	0.65	0.47	0.54
ENST00000561279.5	ENSG00000166411.13	569	349.32	0.00	0.00	0.00	0.00
ENST00000561366.1	ENSG00000166411.13	389	173.09	8.16	1.23	0.88	1.02
ENST00000629769.2	ENSG00000166411.13	114	0.00	0.00	0.00	0.00	0.00
ENST00000360509.9	ENSG00000166415.14	5887	5666.75	0.00	0.00	0.00	0.00
ENST00000396328.5	ENSG00000166415.14	7507	7286.75	0.00	0.00	0.00	0.00
ENST00000557913.5	ENSG00000166415.14	5900	5679.75	0.00	0.00	0.00	0.00
ENST00000559418.5	ENSG00000166415.14	3602	3381.75	0.00	0.00	0.00	0.00
ENST00000560036.1	ENSG00000166415.14	2572	2351.75	0.00	0.00	0.00	0.00
ENST00000567224.1	ENSG00000166415.14	4333	4112.75	0.00	0.00	0.00	0.00
ENST00000567575.1	ENSG00000166415.14	559	339.38	0.00	0.00	0.00	0.00
ENST00000614174.4	ENSG00000166415.14	4224	4003.75	0.00	0.00	0.00	0.00
ENST00000299529.6	ENSG00000166426.7	772	551.81	1.00	0.05	0.03	100.00
ENST00000406419.1	ENSG00000166426.7	583	363.24	0.00	0.00	0.00	0.00
ENST00000560753.1	ENSG00000166426.7	401	184.52	0.00	0.00	0.00	0.00
ENST00000392593.8	ENSG00000166428.12	6515	6294.75	1.39	0.01	0.00	1.17
ENST00000472702.1	ENSG00000166428.12	628	408.05	1.53	0.10	0.07	19.78
ENST00000472901.1	ENSG00000166428.12	691	470.90	0.00	0.00	0.00	0.00
ENST00000540372.5	ENSG00000166428.12	2007	1786.75	1.89	0.03	0.02	5.59
ENST00000553861.1	ENSG00000166428.12	667	446.95	0.00	0.00	0.00	0.00
ENST00000557573.1	ENSG00000166428.12	883	662.76	9.20	0.36	0.26	73.46
ENST00000372782.4	ENSG00000166432.14	3185	2964.75	64.18	0.57	0.41	3.01
ENST00000458570.5	ENSG00000166432.14	3185	2964.75	311.28	2.74	1.97	14.61
ENST00000488347.5	ENSG00000166432.14	2654	2433.75	1135.45	12.18	8.75	64.93
ENST00000490757.2	ENSG00000166432.14	755	534.82	1.40	0.07	0.05	0.36
ENST00000494068.1	ENSG00000166432.14	5754	5533.75	663.63	3.13	2.25	16.69
ENST00000540921.5	ENSG00000166432.14	3139	2918.75	8.05	0.07	0.05	0.38
ENST00000321448.12	ENSG00000166435.15	4695	4474.75	364.48	2.13	1.53	14.06
ENST00000340360.10	ENSG00000166435.15	5681	5460.75	95.81	0.46	0.33	3.03
ENST00000431210.2	ENSG00000166435.15	2995	2774.75	245.60	2.31	1.66	15.28
ENST00000524430.1	ENSG00000166435.15	561	341.37	0.00	0.00	0.00	0.00
ENST00000525407.5	ENSG00000166435.15	986	765.75	1.77	0.06	0.04	0.40
ENST00000526047.1	ENSG00000166435.15	644	424.00	12.00	0.74	0.53	4.88
ENST00000527087.5	ENSG00000166435.15	2505	2284.75	188.47	2.15	1.55	14.24
ENST00000528219.5	ENSG00000166435.15	1016	795.75	0.00	0.00	0.00	0.00
ENST00000528819.1	ENSG00000166435.15	412	195.07	4.35	0.58	0.42	3.85
ENST00000529400.5	ENSG00000166435.15	561	341.37	0.00	0.00	0.00	0.00
ENST00000529926.1	ENSG00000166435.15	542	322.51	25.56	2.07	1.49	13.68
ENST00000530280.1	ENSG00000166435.15	414	197.00	3.79	0.50	0.36	3.32
ENST00000530562.5	ENSG00000166435.15	2339	2118.75	27.98	0.34	0.25	2.28
ENST00000531449.5	ENSG00000166435.15	1588	1367.75	91.95	1.76	1.26	11.60
ENST00000531849.5	ENSG00000166435.15	5084	4863.75	276.36	1.48	1.07	9.81
ENST00000531852.5	ENSG00000166435.15	690	469.90	7.54	0.42	0.30	2.77
ENST00000533598.5	ENSG00000166435.15	872	651.76	0.00	0.00	0.00	0.00
ENST00000533990.1	ENSG00000166435.15	645	425.00	2.00	0.12	0.09	0.81
ENST00000534041.5	ENSG00000166435.15	571	351.30	0.00	0.00	0.00	0.00
ENST00000534798.5	ENSG00000166435.15	568	348.32	0.00	0.00	0.00	0.00
```
