## Supplemental Data 2 for "ProTECT – Prediction of T-cell Epitopes for Cancer Therapy": rsem.isoforms.results (part 8 of 14)

```
ENST00000299550.10	ENSG00000166436.15	9753	9532.75	270.23	0.74	0.53	9.11
ENST00000402157.6	ENSG00000166436.15	10086	9865.75	66.65	0.18	0.13	2.17
ENST00000481014.6	ENSG00000166436.15	6505	6284.75	63.96	0.27	0.19	3.27
ENST00000525788.1	ENSG00000166436.15	854	633.77	2.30	0.09	0.07	1.17
ENST00000529057.1	ENSG00000166436.15	378	162.68	35.98	5.77	4.15	71.09
ENST00000529211.1	ENSG00000166436.15	970	749.75	3.35	0.12	0.08	1.44
ENST00000530502.1	ENSG00000166436.15	858	637.77	2.99	0.12	0.09	1.51
ENST00000531498.5	ENSG00000166436.15	1210	989.75	31.54	0.83	0.60	10.24
ENST00000299563.4	ENSG00000166439.5	7823	7602.75	2466.34	8.47	6.08	100.00
ENST00000527301.1	ENSG00000166439.5	340	127.42	0.00	0.00	0.00	0.00
ENST00000314138.10	ENSG00000166441.12	4916	4695.75	221.18	1.23	0.88	2.49
ENST00000524496.5	ENSG00000166441.12	558	338.39	319.33	24.64	17.70	49.98
ENST00000525981.1	ENSG00000166441.12	297	89.43	0.00	0.00	0.00	0.00
ENST00000526562.5	ENSG00000166441.12	519	299.73	95.53	8.32	5.98	16.88
ENST00000529227.5	ENSG00000166441.12	607	387.13	0.00	0.00	0.00	0.00
ENST00000530022.5	ENSG00000166441.12	878	657.76	11.61	0.46	0.33	0.93
ENST00000530585.5	ENSG00000166441.12	577	357.27	29.27	2.14	1.54	4.34
ENST00000530913.1	ENSG00000166441.12	805	584.79	122.46	5.47	3.93	11.09
ENST00000531102.1	ENSG00000166441.12	250	51.80	0.00	0.00	0.00	0.00
ENST00000531978.5	ENSG00000166441.12	867	646.76	155.17	6.26	4.50	12.71
ENST00000532359.5	ENSG00000166441.12	406	189.31	1.61	0.22	0.16	0.45
ENST00000534599.5	ENSG00000166441.12	651	430.98	9.10	0.55	0.40	1.12
ENST00000313726.10	ENSG00000166444.18	4507	4286.75	2722.87	16.58	11.91	8.86
ENST00000524513.1	ENSG00000166444.18	602	382.15	5.03	0.34	0.25	0.18
ENST00000524757.5	ENSG00000166444.18	590	370.20	0.00	0.00	0.00	0.00
ENST00000525169.5	ENSG00000166444.18	580	360.25	0.00	0.00	0.00	0.00
ENST00000526057.5	ENSG00000166444.18	600	380.16	0.00	0.00	0.00	0.00
ENST00000526062.5	ENSG00000166444.18	776	555.81	0.00	0.00	0.00	0.00
ENST00000526099.5	ENSG00000166444.18	2404	2183.75	0.00	0.00	0.00	0.00
ENST00000526126.5	ENSG00000166444.18	559	339.38	5.27	0.41	0.29	0.22
ENST00000526155.5	ENSG00000166444.18	887	666.76	0.00	0.00	0.00	0.00
ENST00000526221.5	ENSG00000166444.18	542	322.51	1.95	0.16	0.11	0.08
ENST00000526241.5	ENSG00000166444.18	523	303.69	0.00	0.00	0.00	0.00
ENST00000526701.5	ENSG00000166444.18	1440	1219.75	10.89	0.23	0.17	0.12
ENST00000526757.5	ENSG00000166444.18	3019	2798.75	36.92	0.34	0.25	0.18
ENST00000526828.5	ENSG00000166444.18	550	330.45	0.00	0.00	0.00	0.00
ENST00000526837.5	ENSG00000166444.18	566	346.34	0.00	0.00	0.00	0.00
ENST00000527347.5	ENSG00000166444.18	573	353.29	4.76	0.35	0.25	0.19
ENST00000527392.5	ENSG00000166444.18	576	356.28	0.00	0.00	0.00	0.00
ENST00000527473.5	ENSG00000166444.18	514	294.79	0.00	0.00	0.00	0.00
ENST00000527510.5	ENSG00000166444.18	571	351.30	78.12	5.81	4.17	3.10
ENST00000527516.5	ENSG00000166444.18	631	411.04	0.00	0.00	0.00	0.00
ENST00000527540.1	ENSG00000166444.18	367	152.35	0.00	0.00	0.00	0.00
ENST00000527870.1	ENSG00000166444.18	308	98.90	5.93	1.56	1.12	0.84
ENST00000527930.5	ENSG00000166444.18	560	340.38	0.00	0.00	0.00	0.00
ENST00000528196.5	ENSG00000166444.18	595	375.18	56.70	3.95	2.83	2.11
ENST00000528452.1	ENSG00000166444.18	333	121.07	0.00	0.00	0.00	0.00
ENST00000528523.5	ENSG00000166444.18	560	340.38	0.00	0.00	0.00	0.00
ENST00000528527.5	ENSG00000166444.18	940	719.75	2634.48	95.56	68.64	51.07
ENST00000529940.5	ENSG00000166444.18	535	315.57	0.00	0.00	0.00	0.00
ENST00000530338.5	ENSG00000166444.18	590	370.20	24.18	1.70	1.22	0.91
ENST00000530438.5	ENSG00000166444.18	2679	2458.75	19.72	0.21	0.15	0.11
ENST00000530559.5	ENSG00000166444.18	738	517.84	214.76	10.83	7.78	5.79
ENST00000530580.5	ENSG00000166444.18	588	368.21	0.00	0.00	0.00	0.00
ENST00000530593.5	ENSG00000166444.18	862	641.77	0.00	0.00	0.00	0.00
ENST00000530922.1	ENSG00000166444.18	190	14.92	0.00	0.00	0.00	0.00
ENST00000530938.5	ENSG00000166444.18	534	314.58	1.53	0.13	0.09	0.07
ENST00000530959.5	ENSG00000166444.18	751	530.83	2.31	0.11	0.08	0.06
ENST00000530991.5	ENSG00000166444.18	3396	3175.75	11.06	0.09	0.07	0.05
ENST00000531060.1	ENSG00000166444.18	452	233.85	126.23	14.09	10.12	7.53
ENST00000531093.5	ENSG00000166444.18	502	282.94	1.14	0.11	0.08	0.06
ENST00000531237.1	ENSG00000166444.18	3674	3453.75	22.47	0.17	0.12	0.09
ENST00000531578.1	ENSG00000166444.18	299	91.14	0.00	0.00	0.00	0.00
ENST00000531640.5	ENSG00000166444.18	536	316.56	0.00	0.00	0.00	0.00
ENST00000532162.5	ENSG00000166444.18	769	548.81	82.95	3.95	2.83	2.11
ENST00000532651.5	ENSG00000166444.18	582	362.24	3.04	0.22	0.16	0.12
ENST00000532734.5	ENSG00000166444.18	1412	1191.75	0.00	0.00	0.00	0.00
ENST00000532738.1	ENSG00000166444.18	480	261.27	37.19	3.72	2.67	1.99
ENST00000532871.3	ENSG00000166444.18	463	244.60	4.16	0.44	0.32	0.24
ENST00000533016.1	ENSG00000166444.18	822	601.78	0.00	0.00	0.00	0.00
ENST00000533020.5	ENSG00000166444.18	1309	1088.75	549.45	13.17	9.46	7.04
ENST00000533081.5	ENSG00000166444.18	551	331.44	78.02	6.14	4.41	3.28
ENST00000533225.5	ENSG00000166444.18	583	363.24	0.00	0.00	0.00	0.00
ENST00000533425.5	ENSG00000166444.18	592	372.19	74.12	5.20	3.73	2.78
ENST00000533471.5	ENSG00000166444.18	556	336.40	2.61	0.20	0.15	0.11
ENST00000533580.5	ENSG00000166444.18	547	327.47	0.00	0.00	0.00	0.00
ENST00000533681.5	ENSG00000166444.18	638	418.02	1.27	0.08	0.06	0.04
ENST00000534127.5	ENSG00000166444.18	4545	4324.75	197.76	1.19	0.86	0.64
ENST00000534248.5	ENSG00000166444.18	564	344.35	0.00	0.00	0.00	0.00
ENST00000534278.5	ENSG00000166444.18	1352	1131.75	0.00	0.00	0.00	0.00
ENST00000534665.5	ENSG00000166444.18	659	438.96	0.00	0.00	0.00	0.00
ENST00000534783.1	ENSG00000166444.18	599	379.16	1.09	0.07	0.05	0.04
ENST00000626808.2	ENSG00000166444.18	1071	850.75	0.00	0.00	0.00	0.00
ENST00000561616.2	ENSG00000166446.14	655	434.97	0.00	0.00	0.00	0.00
ENST00000562753.1	ENSG00000166446.14	557	337.40	31.08	2.40	1.73	38.20
ENST00000562812.5	ENSG00000166446.14	2086	1865.75	0.00	0.00	0.00	0.00
ENST00000563890.5	ENSG00000166446.14	2086	1865.75	0.00	0.00	0.00	0.00
ENST00000566173.3	ENSG00000166446.14	2086	1865.75	0.00	0.00	0.00	0.00
ENST00000567924.1	ENSG00000166446.14	453	234.82	0.00	0.00	0.00	0.00
ENST00000570137.6	ENSG00000166446.14	8159	7938.75	1182.92	3.89	2.79	61.80
ENST00000339375.8	ENSG00000166448.14	3015	2794.75	0.00	0.00	0.00	0.00
ENST00000345589.4	ENSG00000166448.14	2261	2040.75	15.18	0.19	0.14	56.05
ENST00000416379.6	ENSG00000166448.14	2881	2660.75	11.30	0.11	0.08	31.98
ENST00000445790.1	ENSG00000166448.14	679	458.92	0.00	0.00	0.00	0.00
ENST00000450876.5	ENSG00000166448.14	3891	3670.75	0.00	0.00	0.00	0.00
ENST00000461092.1	ENSG00000166448.14	589	369.21	0.00	0.00	0.00	0.00
ENST00000474857.1	ENSG00000166448.14	867	646.76	0.00	0.00	0.00	0.00
ENST00000486839.5	ENSG00000166448.14	547	327.47	0.52	0.04	0.03	11.98
ENST00000389286.8	ENSG00000166450.12	11967	11746.75	3180.98	7.07	5.08	73.24
ENST00000558349.1	ENSG00000166450.12	576	356.28	3.40	0.25	0.18	2.58
ENST00000559842.1	ENSG00000166450.12	577	357.27	9.14	0.67	0.48	6.92
ENST00000561292.1	ENSG00000166450.12	833	612.78	17.08	0.73	0.52	7.54
ENST00000561465.1	ENSG00000166450.12	1925	1704.75	26.59	0.41	0.29	4.22
ENST00000623053.1	ENSG00000166450.12	455	236.78	4.82	0.53	0.38	5.50
ENST00000299572.9	ENSG00000166451.13	1398	1177.75	25.12	0.56	0.40	0.82
ENST00000305850.9	ENSG00000166451.13	2481	2260.75	322.25	3.72	2.67	5.51
ENST00000393335.7	ENSG00000166451.13	1556	1335.75	210.84	4.12	2.96	6.10
ENST00000428963.6	ENSG00000166451.13	971	750.75	394.79	13.73	9.86	20.33
ENST00000439957.7	ENSG00000166451.13	1699	1478.75	730.65	12.90	9.27	19.10
ENST00000562943.1	ENSG00000166451.13	461	242.64	72.75	7.83	5.62	11.59
ENST00000564669.5	ENSG00000166451.13	730	509.85	406.46	20.81	14.95	30.82
ENST00000568445.1	ENSG00000166451.13	591	371.20	54.80	3.85	2.77	5.71
ENST00000569461.1	ENSG00000166451.13	329	117.47	0.00	0.00	0.00	0.00
ENST00000299576.9	ENSG00000166452.11	1247	1026.75	0.00	0.00	0.00	0.00
ENST00000309357.8	ENSG00000166452.11	1232	1011.75	0.00	0.00	0.00	0.00
ENST00000309377.8	ENSG00000166452.11	1327	1106.75	14.60	0.34	0.25	3.66
ENST00000396648.6	ENSG00000166452.11	1084	863.75	58.37	1.76	1.27	18.73
ENST00000524577.5	ENSG00000166452.11	569	349.32	24.93	1.86	1.34	19.78
ENST00000525005.5	ENSG00000166452.11	1128	907.75	25.36	0.73	0.52	7.74
ENST00000529876.5	ENSG00000166452.11	1421	1200.75	6.75	0.15	0.11	1.56
ENST00000529942.1	ENSG00000166452.11	513	293.80	0.00	0.00	0.00	0.00
ENST00000530281.5	ENSG00000166452.11	469	250.48	0.00	0.00	0.00	0.00
ENST00000534147.5	ENSG00000166452.11	1022	801.75	127.07	4.14	2.97	43.93
ENST00000534506.5	ENSG00000166452.11	576	356.28	5.91	0.43	0.31	4.60
ENST00000299575.4	ENSG00000166454.9	4884	4663.75	4302.18	24.08	17.30	28.13
ENST00000539819.5	ENSG00000166454.9	2434	2213.75	4221.23	49.78	35.76	58.14
ENST00000562969.1	ENSG00000166454.9	505	285.90	25.26	2.31	1.66	2.69
ENST00000564241.5	ENSG00000166454.9	4803	4582.75	101.27	0.58	0.41	0.67
ENST00000565237.1	ENSG00000166454.9	587	367.22	0.00	0.00	0.00	0.00
ENST00000566488.1	ENSG00000166454.9	5343	5122.75	1741.05	8.87	6.37	10.36
ENST00000299578.9	ENSG00000166455.13	1605	1384.75	156.98	2.96	2.13	98.19
ENST00000378611.8	ENSG00000166455.13	1857	1636.75	3.41	0.05	0.04	1.81
ENST00000444657.3	ENSG00000166455.13	561	341.37	0.00	0.00	0.00	0.00
ENST00000565253.1	ENSG00000166455.13	479	260.29	0.00	0.00	0.00	0.00
ENST00000299596.8	ENSG00000166471.10	1443	1222.75	0.00	0.00	0.00	0.00
ENST00000524543.5	ENSG00000166471.10	3848	3627.75	127.45	0.92	0.66	7.59
ENST00000527813.5	ENSG00000166471.10	803	582.79	16.62	0.74	0.53	6.16
ENST00000528080.5	ENSG00000166471.10	3968	3747.75	500.89	3.49	2.51	28.89
ENST00000533723.1	ENSG00000166471.10	723	502.86	54.78	2.84	2.04	23.55
ENST00000533867.1	ENSG00000166471.10	966	745.75	77.81	2.72	1.96	22.55
ENST00000611268.4	ENSG00000166471.10	1440	1219.75	63.45	1.36	0.98	11.24
ENST00000299598.11	ENSG00000166473.17	5818	5597.75	13.60	0.06	0.05	0.50
ENST00000337114.8	ENSG00000166473.17	3427	3206.75	0.00	0.00	0.00	0.00
ENST00000525539.5	ENSG00000166473.17	7379	7158.75	0.00	0.00	0.00	0.00
ENST00000526632.5	ENSG00000166473.17	2006	1785.75	0.00	0.00	0.00	0.00
ENST00000527937.1	ENSG00000166473.17	4165	3944.75	191.04	1.26	0.91	9.99
ENST00000529079.1	ENSG00000166473.17	574	354.29	0.00	0.00	0.00	0.00
ENST00000529791.1	ENSG00000166473.17	552	332.43	1.27	0.10	0.07	0.79
ENST00000530363.5	ENSG00000166473.17	1608	1387.75	40.55	0.76	0.55	6.03
ENST00000531391.5	ENSG00000166473.17	1488	1267.75	483.41	9.95	7.15	78.68
ENST00000533478.5	ENSG00000166473.17	5669	5448.75	46.22	0.22	0.16	1.75
ENST00000534142.5	ENSG00000166473.17	2012	1791.75	18.85	0.27	0.20	2.17
ENST00000534447.5	ENSG00000166473.17	5330	5109.75	2.06	0.01	0.01	0.08
ENST00000299601.9	ENSG00000166477.12	2193	1972.75	3495.13	46.25	33.22	98.73
ENST00000315141.5	ENSG00000166477.12	1981	1760.75	9.85	0.15	0.10	0.31
ENST00000558949.1	ENSG00000166477.12	630	410.04	7.02	0.45	0.32	0.95
ENST00000299606.6	ENSG00000166478.9	2562	2341.75	51.58	0.58	0.41	3.17
ENST00000396597.7	ENSG00000166478.9	1954	1733.75	337.72	5.09	3.65	28.05
ENST00000396602.6	ENSG00000166478.9	2947	2726.75	0.07	0.00	0.00	0.00
ENST00000396604.5	ENSG00000166478.9	2696	2475.75	0.00	0.00	0.00	0.00
ENST00000412390.6	ENSG00000166478.9	554	334.42	0.00	0.00	0.00	0.00
ENST00000414370.5	ENSG00000166478.9	551	331.44	2.18	0.17	0.12	0.95
ENST00000417726.1	ENSG00000166478.9	265	63.22	0.00	0.00	0.00	0.00
ENST00000438144.6	ENSG00000166478.9	644	424.00	47.14	2.90	2.08	16.01
ENST00000447186.1	ENSG00000166478.9	502	282.94	13.83	1.28	0.92	7.04
ENST00000496276.5	ENSG00000166478.9	563	343.36	3.98	0.30	0.22	1.67
ENST00000526657.5	ENSG00000166478.9	565	345.34	0.00	0.00	0.00	0.00
ENST00000527597.1	ENSG00000166478.9	354	140.26	0.00	0.00	0.00	0.00
ENST00000530463.5	ENSG00000166478.9	2022	1801.75	438.48	6.35	4.56	35.04
ENST00000531943.5	ENSG00000166478.9	555	335.41	0.00	0.00	0.00	0.00
ENST00000532305.1	ENSG00000166478.9	589	369.21	17.63	1.25	0.90	6.88
ENST00000532577.5	ENSG00000166478.9	548	328.46	0.00	0.00	0.00	0.00
ENST00000533542.5	ENSG00000166478.9	627	407.05	3.40	0.22	0.16	1.20
ENST00000534265.5	ENSG00000166478.9	575	355.28	0.00	0.00	0.00	0.00
ENST00000299608.6	ENSG00000166479.9	4927	4706.75	711.15	3.94	2.83	4.04
ENST00000443099.6	ENSG00000166479.9	913	692.76	42.04	1.58	1.14	1.62
ENST00000544714.3	ENSG00000166479.9	505	285.90	0.00	0.00	0.00	0.00
ENST00000562706.5	ENSG00000166479.9	937	716.75	109.70	4.00	2.87	4.09
ENST00000564008.5	ENSG00000166479.9	530	310.62	2.03	0.17	0.12	0.17
ENST00000564631.5	ENSG00000166479.9	1509	1288.75	715.36	14.49	10.41	14.83
ENST00000565918.5	ENSG00000166479.9	710	489.87	0.00	0.00	0.00	0.00
ENST00000566135.1	ENSG00000166479.9	395	178.79	30.80	4.50	3.23	4.60
ENST00000566887.1	ENSG00000166479.9	697	476.89	11.00	0.60	0.43	0.62
ENST00000569053.5	ENSG00000166479.9	940	719.75	14.71	0.53	0.38	0.55
ENST00000569982.3	ENSG00000166479.9	582	362.24	0.00	0.00	0.00	0.00
ENST00000578765.1	ENSG00000166479.9	480	261.27	83.46	8.34	5.99	8.53
ENST00000578816.1	ENSG00000166479.9	599	379.16	862.76	59.40	42.67	60.78
ENST00000580785.1	ENSG00000166479.9	675	454.93	3.00	0.17	0.12	0.18
ENST00000299610.4	ENSG00000166482.11	1873	1652.75	1448.20	22.88	16.43	43.62
ENST00000395592.6	ENSG00000166482.11	1932	1711.75	0.00	0.00	0.00	0.00
ENST00000497081.6	ENSG00000166482.11	1876	1655.75	364.85	5.75	4.13	10.97
ENST00000571210.1	ENSG00000166482.11	926	705.75	643.94	23.82	17.11	45.42
ENST00000574313.2	ENSG00000166482.11	599	379.16	0.00	0.00	0.00	0.00
ENST00000299613.10	ENSG00000166483.10	3436	3215.75	575.81	4.67	3.36	4.31
ENST00000450114.6	ENSG00000166483.10	2799	2578.75	3954.72	40.04	28.76	36.91
ENST00000524549.1	ENSG00000166483.10	5187	4966.75	2154.52	11.32	8.13	10.44
ENST00000524612.5	ENSG00000166483.10	573	353.29	8.71	0.64	0.46	0.59
ENST00000527848.1	ENSG00000166483.10	465	246.56	0.00	0.00	0.00	0.00
ENST00000530175.5	ENSG00000166483.10	838	617.77	27.23	1.15	0.83	1.06
ENST00000530712.5	ENSG00000166483.10	990	769.75	784.28	26.60	19.11	24.52
ENST00000532275.1	ENSG00000166483.10	582	362.24	333.73	24.05	17.28	22.17
ENST00000299612.11	ENSG00000166484.19	2715	2494.75	0.00	0.00	0.00	0.00
ENST00000308406.9	ENSG00000166484.19	3149	2928.75	93.59	0.83	0.60	6.53
ENST00000395602.8	ENSG00000166484.19	3059	2838.75	0.00	0.00	0.00	0.00
ENST00000395604.7	ENSG00000166484.19	3077	2856.75	36.05	0.33	0.24	2.58
ENST00000443215.5	ENSG00000166484.19	850	629.77	0.00	0.00	0.00	0.00
ENST00000482850.1	ENSG00000166484.19	640	420.01	0.00	0.00	0.00	0.00
ENST00000486905.1	ENSG00000166484.19	615	395.09	51.53	3.40	2.45	26.67
ENST00000490660.2	ENSG00000166484.19	2867	2646.75	101.00	1.00	0.72	7.80
ENST00000570306.5	ENSG00000166484.19	4533	4312.75	198.58	1.20	0.86	9.42
ENST00000571657.5	ENSG00000166484.19	699	478.89	0.00	0.00	0.00	0.00
ENST00000572716.1	ENSG00000166484.19	776	555.81	18.76	0.88	0.63	6.90
ENST00000572853.1	ENSG00000166484.19	564	344.35	25.41	1.93	1.38	15.09
ENST00000572968.5	ENSG00000166484.19	556	336.40	2.75	0.21	0.15	1.67
ENST00000573417.1	ENSG00000166484.19	418	200.85	0.00	0.00	0.00	0.00
ENST00000573466.5	ENSG00000166484.19	661	440.96	50.32	2.98	2.14	23.33
ENST00000579284.5	ENSG00000166484.19	615	395.09	0.00	0.00	0.00	0.00
ENST00000581260.5	ENSG00000166484.19	773	552.81	0.00	0.00	0.00	0.00
ENST00000603493.1	ENSG00000166484.19	582	362.24	0.00	0.00	0.00	0.00
ENST00000448322.2	ENSG00000166492.9	971	750.75	0.00	0.00	0.00	0.00
ENST00000303531.11	ENSG00000166501.12	7969	7748.75	4416.21	14.88	10.69	34.44
ENST00000321728.11	ENSG00000166501.12	2689	2468.75	286.84	3.03	2.18	7.02
ENST00000463752.1	ENSG00000166501.12	599	379.16	15.17	1.04	0.75	2.42
ENST00000466124.1	ENSG00000166501.12	536	316.56	19.08	1.57	1.13	3.64
ENST00000472066.1	ENSG00000166501.12	556	336.40	21.35	1.66	1.19	3.84
ENST00000482000.1	ENSG00000166501.12	541	321.52	0.00	0.00	0.00	0.00
ENST00000486868.1	ENSG00000166501.12	467	248.52	1.06	0.11	0.08	0.26
ENST00000487674.1	ENSG00000166501.12	693	472.90	377.00	20.81	14.95	48.17
ENST00000498058.1	ENSG00000166501.12	480	261.27	0.00	0.00	0.00	0.00
ENST00000498739.1	ENSG00000166501.12	569	349.32	1.28	0.10	0.07	0.22
ENST00000299633.6	ENSG00000166503.8	12733	12512.75	572.65	1.19	0.86	1.53
ENST00000562702.2	ENSG00000166503.8	449	230.92	271.12	30.65	22.02	39.14
ENST00000563404.1	ENSG00000166503.8	448	229.94	0.00	0.00	0.00	0.00
ENST00000563790.5	ENSG00000166503.8	934	713.75	1265.66	46.29	33.25	59.12
ENST00000568129.1	ENSG00000166503.8	426	208.58	0.00	0.00	0.00	0.00
ENST00000568294.5	ENSG00000166503.8	3397	3176.75	20.32	0.17	0.12	0.21
ENST00000299641.8	ENSG00000166507.16	3535	3314.75	1600.17	12.60	9.05	67.99
ENST00000309979.10	ENSG00000166507.16	3749	3528.75	437.73	3.24	2.33	17.47
ENST00000398701.2	ENSG00000166507.16	545	325.49	1.10	0.09	0.06	0.47
ENST00000429742.1	ENSG00000166507.16	447	228.97	4.64	0.53	0.38	2.85
ENST00000463410.1	ENSG00000166507.16	461	242.64	16.34	1.76	1.26	9.48
ENST00000465929.1	ENSG00000166507.16	527	307.65	3.78	0.32	0.23	1.73
ENST00000303887.9	ENSG00000166508.17	2957	2736.75	683.51	6.52	4.68	34.42
ENST00000343023.10	ENSG00000166508.17	1968	1747.75	0.00	0.00	0.00	0.00
ENST00000354230.7	ENSG00000166508.17	2975	2754.75	0.00	0.00	0.00	0.00
ENST00000425308.5	ENSG00000166508.17	1497	1276.75	108.60	2.22	1.59	11.72
ENST00000463722.5	ENSG00000166508.17	1327	1106.75	88.64	2.09	1.50	11.04
ENST00000465688.1	ENSG00000166508.17	481	262.26	0.00	0.00	0.00	0.00
ENST00000465738.1	ENSG00000166508.17	448	229.94	2.19	0.25	0.18	1.31
ENST00000467516.5	ENSG00000166508.17	776	555.81	0.00	0.00	0.00	0.00
ENST00000485286.5	ENSG00000166508.17	2900	2679.75	8.92	0.09	0.06	0.46
ENST00000489841.5	ENSG00000166508.17	2515	2294.75	665.73	7.57	5.44	39.99
ENST00000491245.6	ENSG00000166508.17	648	427.99	0.00	0.00	0.00	0.00
ENST00000493352.1	ENSG00000166508.17	533	313.59	2.41	0.20	0.14	1.06
ENST00000621318.4	ENSG00000166508.17	3084	2863.75	0.00	0.00	0.00	0.00
ENST00000299642.8	ENSG00000166509.10	1971	1750.75	0.00	0.00	0.00	0.00
ENST00000565808.1	ENSG00000166509.10	564	344.35	0.00	0.00	0.00	0.00
ENST00000567430.1	ENSG00000166509.10	1204	983.75	0.00	0.00	0.00	0.00
ENST00000337363.8	ENSG00000166510.13	1457	1236.75	3.38	0.07	0.05	12.24
ENST00000432185.5	ENSG00000166510.13	4014	3793.75	0.00	0.00	0.00	0.00
ENST00000587148.2	ENSG00000166510.13	1081	860.75	7.84	0.24	0.17	40.84
ENST00000591504.5	ENSG00000166510.13	4132	3911.75	0.00	0.00	0.00	0.00
ENST00000592040.5	ENSG00000166510.13	708	487.88	0.00	0.00	0.00	0.00
ENST00000592294.1	ENSG00000166510.13	581	361.25	3.78	0.27	0.20	46.92
ENST00000299663.7	ENSG00000166523.7	2159	1938.75	106.94	1.44	1.03	55.88
ENST00000446457.6	ENSG00000166523.7	701	480.89	0.00	0.00	0.00	0.00
ENST00000446809.2	ENSG00000166523.7	587	367.22	2.29	0.16	0.12	6.32
ENST00000450725.2	ENSG00000166523.7	566	346.34	0.00	0.00	0.00	0.00
ENST00000537698.1	ENSG00000166523.7	420	202.78	4.13	0.53	0.38	20.63
ENST00000545274.5	ENSG00000166523.7	730	509.85	8.64	0.44	0.32	17.16
ENST00000292393.9	ENSG00000166526.16	512	292.81	13.31	1.19	0.85	6.90
ENST00000299667.8	ENSG00000166526.16	2799	2578.75	697.67	7.06	5.07	41.07
ENST00000303915.10	ENSG00000166526.16	3473	3252.75	20.41	0.16	0.12	0.95
ENST00000412947.5	ENSG00000166526.16	595	375.18	0.00	0.00	0.00	0.00
ENST00000413658.6	ENSG00000166526.16	1441	1220.75	12.31	0.26	0.19	1.53
ENST00000415068.1	ENSG00000166526.16	543	323.50	4.32	0.35	0.25	2.03
ENST00000424697.5	ENSG00000166526.16	2718	2497.75	253.94	2.65	1.91	15.44
ENST00000428683.5	ENSG00000166526.16	999	778.75	3.06	0.10	0.07	0.60
ENST00000441298.5	ENSG00000166526.16	574	354.29	1.97	0.15	0.10	0.85
ENST00000449785.5	ENSG00000166526.16	735	514.84	0.00	0.00	0.00	0.00
ENST00000460331.5	ENSG00000166526.16	562	342.36	0.00	0.00	0.00	0.00
ENST00000466121.1	ENSG00000166526.16	522	302.70	1.18	0.10	0.07	0.59
ENST00000479192.1	ENSG00000166526.16	640	420.01	0.00	0.00	0.00	0.00
ENST00000485892.5	ENSG00000166526.16	722	501.86	5.52	0.29	0.21	1.67
ENST00000487620.1	ENSG00000166526.16	2660	2439.75	455.97	4.88	3.50	28.37
ENST00000299665.2	ENSG00000166527.7	1936	1715.75	12.00	0.18	0.13	100.00
ENST00000382064.6	ENSG00000166527.7	583	363.24	0.00	0.00	0.00	0.00
ENST00000292450.8	ENSG00000166529.14	2005	1784.75	630.45	9.22	6.62	89.45
ENST00000438937.1	ENSG00000166529.14	820	599.78	12.87	0.56	0.40	5.43
ENST00000456748.6	ENSG00000166529.14	1904	1683.75	34.02	0.53	0.38	5.12
ENST00000477297.1	ENSG00000166529.14	861	640.77	0.00	0.00	0.00	0.00
ENST00000543588.2	ENSG00000166529.14	1870	1649.75	0.00	0.00	0.00	0.00
ENST00000299671.7	ENSG00000166530.8	229	37.04	1.00	0.70	0.51	100.00
ENST00000299673.5	ENSG00000166532.15	2033	1812.75	0.00	0.00	0.00	0.00
ENST00000357529.7	ENSG00000166532.15	5830	5609.75	38.36	0.18	0.13	0.38
ENST00000504495.6	ENSG00000166532.15	1893	1672.75	79.44	1.24	0.89	2.63
ENST00000510357.2	ENSG00000166532.15	650	429.99	0.00	0.00	0.00	0.00
ENST00000535829.5	ENSG00000166532.15	2236	2015.75	2373.07	30.73	22.08	65.22
ENST00000537189.1	ENSG00000166532.15	560	340.38	0.00	0.00	0.00	0.00
ENST00000538135.5	ENSG00000166532.15	5392	5171.75	1120.70	5.66	4.06	12.00
ENST00000538758.1	ENSG00000166532.15	570	350.31	27.98	2.09	1.50	4.43
ENST00000539923.5	ENSG00000166532.15	481	262.26	0.00	0.00	0.00	0.00
ENST00000541044.5	ENSG00000166532.15	555	335.41	0.00	0.00	0.00	0.00
ENST00000542232.6	ENSG00000166532.15	640	420.01	1.08	0.07	0.05	0.14
ENST00000544257.5	ENSG00000166532.15	1589	1368.75	0.00	0.00	0.00	0.00
ENST00000619374.4	ENSG00000166532.15	1519	1298.75	356.26	7.16	5.14	15.20
ENST00000299698.11	ENSG00000166535.19	5274	5053.75	2.00	0.01	0.01	26.60
ENST00000536789.5	ENSG00000166535.19	462	243.62	0.00	0.00	0.00	0.00
ENST00000537475.1	ENSG00000166535.19	1136	915.75	1.00	0.03	0.02	73.40
ENST00000537546.1	ENSG00000166535.19	560	340.38	0.00	0.00	0.00	0.00
ENST00000539547.5	ENSG00000166535.19	3460	3239.75	0.00	0.00	0.00	0.00
ENST00000540049.1	ENSG00000166535.19	592	372.19	0.00	0.00	0.00	0.00
ENST00000541459.5	ENSG00000166535.19	3370	3149.75	0.00	0.00	0.00	0.00
ENST00000545692.1	ENSG00000166535.19	570	350.31	0.00	0.00	0.00	0.00
ENST00000545850.1	ENSG00000166535.19	464	245.58	0.00	0.00	0.00	0.00
ENST00000299694.12	ENSG00000166546.13	2160	1939.75	463.39	6.24	4.48	9.87
ENST00000536005.6	ENSG00000166546.13	1988	1767.75	2783.02	41.10	29.52	65.05
ENST00000561796.5	ENSG00000166546.13	1078	857.75	0.00	0.00	0.00	0.00
ENST00000562146.1	ENSG00000166546.13	644	424.00	4.68	0.29	0.21	0.46
ENST00000562849.6	ENSG00000166546.13	2469	2248.75	596.28	6.92	4.97	10.96
ENST00000563075.1	ENSG00000166546.13	720	499.86	0.00	0.00	0.00	0.00
ENST00000564819.5	ENSG00000166546.13	2929	2708.75	57.20	0.55	0.40	0.87
ENST00000566654.1	ENSG00000166546.13	449	230.92	1.32	0.15	0.11	0.24
ENST00000569272.1	ENSG00000166546.13	963	742.75	6.39	0.22	0.16	0.36
ENST00000618932.1	ENSG00000166546.13	437	219.24	64.73	7.71	5.54	12.20
ENST00000622872.4	ENSG00000166546.13	1171	950.75	0.00	0.00	0.00	0.00
ENST00000299697.11	ENSG00000166548.15	5114	4893.75	175.83	0.94	0.67	4.26
ENST00000417693.7	ENSG00000166548.15	1046	825.75	58.73	1.86	1.33	8.43
ENST00000451102.6	ENSG00000166548.15	3738	3517.75	0.00	0.00	0.00	0.00
ENST00000525974.5	ENSG00000166548.15	1178	957.75	0.00	0.00	0.00	0.00
ENST00000527284.5	ENSG00000166548.15	1937	1716.75	125.15	1.90	1.37	8.65
ENST00000527800.5	ENSG00000166548.15	2687	2466.75	65.60	0.69	0.50	3.15
ENST00000544898.5	ENSG00000166548.15	3441	3220.75	93.37	0.76	0.54	3.44
ENST00000545043.6	ENSG00000166548.15	1120	899.75	184.30	5.35	3.84	24.29
ENST00000561905.2	ENSG00000166548.15	822	601.78	0.00	0.00	0.00	0.00
ENST00000562484.2	ENSG00000166548.15	553	333.43	0.00	0.00	0.00	0.00
ENST00000562552.5	ENSG00000166548.15	898	677.76	35.86	1.38	0.99	6.28
ENST00000563099.5	ENSG00000166548.15	571	351.30	74.11	5.51	3.96	25.02
ENST00000563369.6	ENSG00000166548.15	882	661.76	33.00	1.30	0.94	5.91
ENST00000563478.5	ENSG00000166548.15	753	532.83	0.00	0.00	0.00	0.00
ENST00000564792.1	ENSG00000166548.15	418	200.85	0.00	0.00	0.00	0.00
ENST00000564917.5	ENSG00000166548.15	1156	935.75	74.04	2.07	1.48	9.38
ENST00000565729.1	ENSG00000166548.15	309	99.77	1.00	0.26	0.19	1.19
ENST00000567357.5	ENSG00000166548.15	2266	2045.75	0.00	0.00	0.00	0.00
ENST00000568170.1	ENSG00000166548.15	422	204.71	0.00	0.00	0.00	0.00
ENST00000569718.5	ENSG00000166548.15	749	528.83	0.00	0.00	0.00	0.00
ENST00000620035.4	ENSG00000166548.15	5060	4839.75	0.00	0.00	0.00	0.00
ENST00000299705.9	ENSG00000166557.12	1475	1254.75	261.40	5.44	3.91	86.63
ENST00000424155.6	ENSG00000166557.12	16555	16334.75	140.18	0.22	0.16	3.57
ENST00000536821.5	ENSG00000166557.12	2265	2044.75	19.96	0.25	0.18	4.06
ENST00000543455.1	ENSG00000166557.12	1483	1262.75	17.45	0.36	0.26	5.75
ENST00000558562.1	ENSG00000166557.12	938	717.75	0.00	0.00	0.00	0.00
ENST00000299709.7	ENSG00000166558.10	1308	1087.75	0.00	0.00	0.00	0.00
ENST00000568003.1	ENSG00000166558.10	501	281.95	0.00	0.00	0.00	0.00
ENST00000568178.1	ENSG00000166558.10	861	640.77	0.00	0.00	0.00	0.00
ENST00000569816.1	ENSG00000166558.10	578	358.26	0.00	0.00	0.00	0.00
ENST00000299714.7	ENSG00000166562.8	727	506.85	10.96	0.56	0.41	5.22
ENST00000509791.7	ENSG00000166562.8	2054	1833.75	98.54	1.40	1.01	12.96
ENST00000585864.1	ENSG00000166562.8	1088	867.75	140.39	4.22	3.03	39.03
ENST00000587834.5	ENSG00000166562.8	1202	981.75	20.00	0.53	0.38	4.92
ENST00000588875.2	ENSG00000166562.8	718	497.86	58.11	3.05	2.19	28.16
ENST00000591406.1	ENSG00000166562.8	462	243.62	0.00	0.00	0.00	0.00
ENST00000592774.1	ENSG00000166562.8	1189	968.75	39.00	1.05	0.75	9.71
ENST00000593132.1	ENSG00000166562.8	586	366.22	0.00	0.00	0.00	0.00
ENST00000299721.3	ENSG00000166569.8	1966	1745.75	0.00	0.00	0.00	0.00
ENST00000587244.5	ENSG00000166569.8	1916	1695.75	0.00	0.00	0.00	0.00
ENST00000299727.4	ENSG00000166573.5	10044	9823.75	1.00	0.00	0.00	100.00
ENST00000582943.1	ENSG00000166573.5	315	105.02	0.00	0.00	0.00	0.00
ENST00000305494.5	ENSG00000166575.16	2433	2212.75	266.66	3.15	2.26	28.65
ENST00000340353.11	ENSG00000166575.16	3938	3717.75	138.31	0.97	0.70	8.84
ENST00000525018.5	ENSG00000166575.16	753	532.83	0.00	0.00	0.00	0.00
ENST00000526733.5	ENSG00000166575.16	496	277.02	10.79	1.02	0.73	9.26
ENST00000528861.1	ENSG00000166575.16	1146	925.75	17.17	0.48	0.35	4.41
ENST00000529023.5	ENSG00000166575.16	1095	874.75	27.16	0.81	0.58	7.38
ENST00000531643.1	ENSG00000166575.16	1319	1098.75	0.00	0.00	0.00	0.00
ENST00000531800.1	ENSG00000166575.16	201	20.31	0.00	0.00	0.00	0.00
ENST00000532959.5	ENSG00000166575.16	1149	928.75	161.92	4.55	3.27	41.45
ENST00000299732.6	ENSG00000166578.9	1369	1148.75	98.72	2.24	1.61	49.43
ENST00000416617.2	ENSG00000166578.9	1673	1452.75	94.69	1.70	1.22	37.49
ENST00000546692.1	ENSG00000166578.9	1872	1651.75	37.59	0.59	0.43	13.09
ENST00000334527.11	ENSG00000166579.15	2372	2151.75	2074.37	25.17	18.08	66.64
ENST00000380025.8	ENSG00000166579.15	2181	1960.75	7.51	0.10	0.07	0.26
ENST00000402554.7	ENSG00000166579.15	1858	1637.75	287.45	4.58	3.29	12.13
ENST00000578172.1	ENSG00000166579.15	3927	3706.75	224.99	1.58	1.14	4.20
ENST00000579150.1	ENSG00000166579.15	565	345.34	0.00	0.00	0.00	0.00
ENST00000579880.5	ENSG00000166579.15	551	331.44	0.00	0.00	0.00	0.00
ENST00000580012.1	ENSG00000166579.15	790	569.80	1.01	0.05	0.03	0.12
ENST00000580237.5	ENSG00000166579.15	577	357.27	0.00	0.00	0.00	0.00
ENST00000580738.5	ENSG00000166579.15	552	332.43	3.28	0.26	0.19	0.68
ENST00000581189.1	ENSG00000166579.15	560	340.38	3.63	0.28	0.20	0.74
ENST00000581679.1	ENSG00000166579.15	582	362.24	33.02	2.38	1.71	6.30
ENST00000582277.5	ENSG00000166579.15	749	528.83	13.66	0.67	0.48	1.79
ENST00000582490.5	ENSG00000166579.15	602	382.15	1.02	0.07	0.05	0.19
ENST00000582665.5	ENSG00000166579.15	555	335.41	0.00	0.00	0.00	0.00
ENST00000582812.5	ENSG00000166579.15	588	368.21	0.00	0.00	0.00	0.00
ENST00000583066.5	ENSG00000166579.15	567	347.33	13.00	0.98	0.70	2.59
ENST00000583683.1	ENSG00000166579.15	1802	1581.75	100.07	1.65	1.19	4.37
ENST00000584866.1	ENSG00000166579.15	577	357.27	0.00	0.00	0.00	0.00
ENST00000585098.5	ENSG00000166579.15	454	235.80	0.00	0.00	0.00	0.00
ENST00000299736.4	ENSG00000166582.9	1165	944.75	0.00	0.00	0.00	0.00
ENST00000472570.2	ENSG00000166582.9	554	334.42	0.00	0.00	0.00	0.00
ENST00000476243.5	ENSG00000166582.9	1770	1549.75	71.00	1.20	0.86	37.75
ENST00000482983.1	ENSG00000166582.9	473	254.40	0.00	0.00	0.00	0.00
ENST00000582062.1	ENSG00000166582.9	557	337.40	21.00	1.62	1.17	51.29
ENST00000584214.1	ENSG00000166582.9	735	514.84	0.00	0.00	0.00	0.00
ENST00000631687.1	ENSG00000166582.9	671	450.94	6.00	0.35	0.25	10.96
ENST00000299752.8	ENSG00000166589.12	2954	2733.75	0.00	0.00	0.00	0.00
ENST00000394055.7	ENSG00000166589.12	2821	2600.75	0.00	0.00	0.00	0.00
ENST00000565235.2	ENSG00000166589.12	582	362.24	0.00	0.00	0.00	0.00
ENST00000565796.5	ENSG00000166589.12	2694	2473.75	0.00	0.00	0.00	0.00
ENST00000567009.5	ENSG00000166589.12	715	494.87	0.00	0.00	0.00	0.00
ENST00000567269.5	ENSG00000166589.12	3539	3318.75	0.00	0.00	0.00	0.00
ENST00000568632.5	ENSG00000166589.12	2526	2305.75	0.00	0.00	0.00	0.00
ENST00000568698.5	ENSG00000166589.12	2026	1805.75	0.00	0.00	0.00	0.00
ENST00000570262.5	ENSG00000166589.12	2604	2383.75	0.00	0.00	0.00	0.00
ENST00000299759.10	ENSG00000166592.11	1569	1348.75	0.00	0.00	0.00	0.00
ENST00000420652.5	ENSG00000166592.11	1476	1255.75	4.36	0.09	0.07	62.56
ENST00000566577.1	ENSG00000166592.11	484	265.21	0.00	0.00	0.00	0.00
ENST00000567791.1	ENSG00000166592.11	681	460.92	0.41	0.02	0.02	15.83
ENST00000568915.5	ENSG00000166592.11	409	192.19	0.23	0.03	0.02	21.61
ENST00000422424.6	ENSG00000166595.11	676	455.93	112.47	6.44	4.63	90.00
ENST00000562362.5	ENSG00000166595.11	713	492.87	0.00	0.00	0.00	0.00
ENST00000563490.1	ENSG00000166595.11	718	497.86	7.94	0.42	0.30	5.82
ENST00000567511.1	ENSG00000166595.11	696	475.89	0.00	0.00	0.00	0.00
ENST00000568572.5	ENSG00000166595.11	446	228.00	0.00	0.00	0.00	0.00
ENST00000569299.1	ENSG00000166595.11	708	487.88	5.59	0.30	0.21	4.18
ENST00000352665.9	ENSG00000166596.14	2193	1972.75	0.00	0.00	0.00	0.00
ENST00000396219.7	ENSG00000166596.14	1912	1691.75	0.00	0.00	0.00	0.00
ENST00000572333.5	ENSG00000166596.14	579	359.26	0.00	0.00	0.00	0.00
ENST00000574097.1	ENSG00000166596.14	597	377.17	0.00	0.00	0.00	0.00
ENST00000574937.5	ENSG00000166596.14	541	321.52	0.00	0.00	0.00	0.00
ENST00000575247.5	ENSG00000166596.14	581	361.25	0.00	0.00	0.00	0.00
ENST00000576320.1	ENSG00000166596.14	669	448.94	0.00	0.00	0.00	0.00
ENST00000576499.1	ENSG00000166596.14	711	490.87	0.00	0.00	0.00	0.00
ENST00000576630.5	ENSG00000166596.14	2266	2045.75	0.00	0.00	0.00	0.00
ENST00000576714.1	ENSG00000166596.14	455	236.78	0.00	0.00	0.00	0.00
ENST00000299767.9	ENSG00000166598.13	2858	2637.75	29606.76	293.02	210.48	39.87
ENST00000540297.6	ENSG00000166598.13	590	370.20	5.43	0.38	0.28	0.05
ENST00000548462.5	ENSG00000166598.13	3032	2811.75	4407.57	40.92	29.39	5.57
ENST00000548622.1	ENSG00000166598.13	839	618.77	65.40	2.76	1.98	0.38
ENST00000549334.5	ENSG00000166598.13	581	361.25	0.00	0.00	0.00	0.00
ENST00000550479.1	ENSG00000166598.13	698	477.89	196.35	10.73	7.70	1.46
ENST00000550595.1	ENSG00000166598.13	694	473.90	27.63	1.52	1.09	0.21
ENST00000551983.1	ENSG00000166598.13	728	507.85	3528.26	181.37	130.28	24.68
ENST00000552051.1	ENSG00000166598.13	581	361.25	939.27	67.88	48.76	9.23
ENST00000579335.1	ENSG00000166598.13	131	0.00	0.00	0.00	0.00	0.00
ENST00000614327.1	ENSG00000166598.13	1338	1117.75	5841.65	136.44	98.00	18.56
ENST00000299766.4	ENSG00000166603.4	1666	1445.75	0.00	0.00	0.00	0.00
ENST00000373537.6	ENSG00000166619.12	2073	1852.75	402.28	5.67	4.07	78.20
ENST00000397131.1	ENSG00000166619.12	633	413.03	0.00	0.00	0.00	0.00
ENST00000397134.1	ENSG00000166619.12	566	346.34	0.00	0.00	0.00	0.00
ENST00000397135.1	ENSG00000166619.12	685	464.91	0.00	0.00	0.00	0.00
ENST00000397137.5	ENSG00000166619.12	2036	1815.75	35.72	0.51	0.37	7.08
ENST00000411780.1	ENSG00000166619.12	714	493.87	2.55	0.13	0.10	1.86
ENST00000414080.1	ENSG00000166619.12	581	361.25	0.00	0.00	0.00	0.00
ENST00000414542.6	ENSG00000166619.12	2205	1984.75	0.00	0.00	0.00	0.00
ENST00000432507.1	ENSG00000166619.12	591	371.20	0.00	0.00	0.00	0.00
ENST00000445723.5	ENSG00000166619.12	588	368.21	0.00	0.00	0.00	0.00
ENST00000447625.1	ENSG00000166619.12	594	374.18	4.45	0.31	0.22	4.29
ENST00000456058.1	ENSG00000166619.12	572	352.30	0.00	0.00	0.00	0.00
ENST00000467603.1	ENSG00000166619.12	439	221.18	2.00	0.24	0.17	3.26
ENST00000613961.1	ENSG00000166619.12	4083	3862.75	57.00	0.39	0.28	5.31
ENST00000269491.5	ENSG00000166634.6	1218	997.75	0.00	0.00	0.00	0.00
ENST00000382768.1	ENSG00000166634.6	1278	1057.75	0.00	0.00	0.00	0.00
ENST00000299847.6	ENSG00000166664.13	6220	5999.75	116.51	0.51	0.36	28.96
ENST00000397827.7	ENSG00000166664.13	2794	2573.75	0.00	0.00	0.00	0.00
ENST00000401522.7	ENSG00000166664.13	1913	1692.75	0.00	0.00	0.00	0.00
ENST00000562729.5	ENSG00000166664.13	573	353.29	0.00	0.00	0.00	0.00
ENST00000567722.5	ENSG00000166664.13	689	468.91	2.73	0.15	0.11	8.69
ENST00000569278.1	ENSG00000166664.13	464	245.58	10.27	1.09	0.78	62.36
ENST00000570098.2	ENSG00000166664.13	316	105.90	0.00	0.00	0.00	0.00
ENST00000324570.9	ENSG00000166669.13	3396	3175.75	21.11	0.17	0.12	4.90
ENST00000356427.2	ENSG00000166669.13	3463	3242.75	86.32	0.69	0.50	19.62
ENST00000396559.5	ENSG00000166669.13	3641	3420.75	0.00	0.00	0.00	0.00
ENST00000396560.6	ENSG00000166669.13	3665	3444.75	0.00	0.00	0.00	0.00
ENST00000535850.5	ENSG00000166669.13	1907	1686.75	37.68	0.58	0.42	16.46
ENST00000543967.5	ENSG00000166669.13	998	777.75	0.00	0.00	0.00	0.00
ENST00000561932.5	ENSG00000166669.13	538	318.55	0.00	0.00	0.00	0.00
ENST00000562102.5	ENSG00000166669.13	558	338.39	0.00	0.00	0.00	0.00
ENST00000562396.1	ENSG00000166669.13	1681	1460.75	7.00	0.13	0.09	3.53
ENST00000562527.5	ENSG00000166669.13	625	405.06	0.00	0.00	0.00	0.00
ENST00000564797.5	ENSG00000166669.13	450	231.90	0.00	0.00	0.00	0.00
ENST00000565450.1	ENSG00000166669.13	468	249.50	15.53	1.63	1.17	45.89
ENST00000565616.1	ENSG00000166669.13	610	390.11	1.14	0.08	0.05	2.15
ENST00000566316.5	ENSG00000166669.13	576	356.28	0.00	0.00	0.00	0.00
ENST00000568027.5	ENSG00000166669.13	3406	3185.75	32.22	0.26	0.19	7.45
ENST00000569900.5	ENSG00000166669.13	559	339.38	0.00	0.00	0.00	0.00
ENST00000569939.5	ENSG00000166669.13	564	344.35	0.00	0.00	0.00	0.00
ENST00000570163.1	ENSG00000166669.13	559	339.38	0.00	0.00	0.00	0.00
ENST00000279441.8	ENSG00000166670.9	1758	1537.75	30.98	0.53	0.38	14.76
ENST00000539681.1	ENSG00000166670.9	581	361.25	42.02	3.04	2.18	85.24
ENST00000299866.12	ENSG00000166676.14	3360	3139.75	0.00	0.00	0.00	0.00
ENST00000456096.6	ENSG00000166676.14	1223	1002.75	0.00	0.00	0.00	0.00
ENST00000570692.1	ENSG00000166676.14	585	365.23	0.00	0.00	0.00	0.00
ENST00000572102.5	ENSG00000166676.14	2987	2766.75	137.35	1.30	0.93	77.32
ENST00000572428.5	ENSG00000166676.14	3256	3035.75	0.00	0.00	0.00	0.00
ENST00000572980.5	ENSG00000166676.14	1574	1353.75	18.96	0.37	0.26	21.81
ENST00000573360.5	ENSG00000166676.14	3677	3456.75	1.93	0.01	0.01	0.87
ENST00000573857.5	ENSG00000166676.14	1269	1048.75	0.00	0.00	0.00	0.00
ENST00000575135.5	ENSG00000166676.14	1298	1077.75	0.00	0.00	0.00	0.00
ENST00000612195.4	ENSG00000166676.14	1298	1077.75	0.00	0.00	0.00	0.00
ENST00000619408.1	ENSG00000166676.14	667	446.95	0.00	0.00	0.00	0.00
ENST00000361298.8	ENSG00000166681.13	921	700.75	30.80	1.15	0.82	15.61
ENST00000372634.1	ENSG00000166681.13	753	532.83	97.98	4.80	3.45	65.31
ENST00000372635.1	ENSG00000166681.13	805	584.79	0.00	0.00	0.00	0.00
ENST00000372645.3	ENSG00000166681.13	913	692.76	37.22	1.40	1.01	19.08
ENST00000299882.9	ENSG00000166682.10	2232	2011.75	11.58	0.15	0.11	59.37
ENST00000536856.5	ENSG00000166682.10	1811	1590.75	0.00	0.00	0.00	0.00
ENST00000538091.1	ENSG00000166682.10	583	363.24	0.00	0.00	0.00	0.00
ENST00000538770.1	ENSG00000166682.10	584	364.23	0.00	0.00	0.00	0.00
ENST00000538955.5	ENSG00000166682.10	1956	1735.75	0.00	0.00	0.00	0.00
ENST00000539732.5	ENSG00000166682.10	581	361.25	1.42	0.10	0.07	40.63
ENST00000540540.5	ENSG00000166682.10	2001	1780.75	0.00	0.00	0.00	0.00
ENST00000544476.1	ENSG00000166682.10	1320	1099.75	0.00	0.00	0.00	0.00
ENST00000544634.5	ENSG00000166682.10	1524	1303.75	0.00	0.00	0.00	0.00
ENST00000545265.5	ENSG00000166682.10	556	336.40	0.00	0.00	0.00	0.00
ENST00000545412.1	ENSG00000166682.10	280	75.23	0.00	0.00	0.00	0.00
ENST00000545579.5	ENSG00000166682.10	2163	1942.75	0.00	0.00	0.00	0.00
ENST00000299886.8	ENSG00000166685.11	3079	2858.75	2049.62	18.72	13.44	67.26
ENST00000438720.7	ENSG00000166685.11	4051	3830.75	400.62	2.73	1.96	9.81
ENST00000577238.1	ENSG00000166685.11	707	486.88	30.46	1.63	1.17	5.87
ENST00000577844.1	ENSG00000166685.11	580	360.25	31.33	2.27	1.63	8.16
ENST00000580271.5	ENSG00000166685.11	601	381.15	8.30	0.57	0.41	2.04
ENST00000582512.5	ENSG00000166685.11	506	286.89	0.00	0.00	0.00	0.00
ENST00000582587.2	ENSG00000166685.11	739	518.84	37.90	1.91	1.37	6.85
ENST00000582672.1	ENSG00000166685.11	520	300.72	0.00	0.00	0.00	0.00
ENST00000582973.1	ENSG00000166685.11	438	220.21	0.00	0.00	0.00	0.00
ENST00000618996.4	ENSG00000166685.11	3369	3148.75	0.00	0.00	0.00	0.00
ENST00000332954.8	ENSG00000166689.15	2192	1971.75	21.90	0.29	0.21	24.20
ENST00000355661.7	ENSG00000166689.15	4980	4759.75	2.38	0.01	0.01	1.09
ENST00000525049.5	ENSG00000166689.15	563	343.36	0.00	0.00	0.00	0.00
ENST00000525177.1	ENSG00000166689.15	673	452.93	2.73	0.16	0.11	13.12
ENST00000525581.2	ENSG00000166689.15	539	319.54	0.00	0.00	0.00	0.00
ENST00000525781.5	ENSG00000166689.15	2391	2170.75	0.00	0.00	0.00	0.00
ENST00000528376.5	ENSG00000166689.15	543	323.50	0.00	0.00	0.00	0.00
ENST00000528637.5	ENSG00000166689.15	730	509.85	0.00	0.00	0.00	0.00
ENST00000529213.1	ENSG00000166689.15	561	341.37	0.00	0.00	0.00	0.00
ENST00000530489.5	ENSG00000166689.15	3688	3467.75	46.18	0.35	0.25	29.02
ENST00000531066.5	ENSG00000166689.15	4561	4340.75	21.33	0.13	0.09	10.71
ENST00000531079.1	ENSG00000166689.15	589	369.21	0.00	0.00	0.00	0.00
ENST00000531776.1	ENSG00000166689.15	3591	3370.75	4.26	0.03	0.02	2.75
ENST00000532079.1	ENSG00000166689.15	565	345.34	0.00	0.00	0.00	0.00
ENST00000533251.1	ENSG00000166689.15	350	136.58	0.00	0.00	0.00	0.00
ENST00000533901.1	ENSG00000166689.15	507	287.87	0.00	0.00	0.00	0.00
ENST00000636090.1	ENSG00000166689.15	3273	3052.75	0.00	0.00	0.00	0.00
ENST00000636113.1	ENSG00000166689.15	2981	2760.75	24.23	0.23	0.16	19.12
ENST00000637162.1	ENSG00000166689.15	3602	3381.75	0.00	0.00	0.00	0.00
ENST00000433944.1	ENSG00000166693.7	937	716.75	0.00	0.00	0.00	0.00
ENST00000341164.8	ENSG00000166704.11	4248	4027.75	22.71	0.15	0.11	3.89
ENST00000546715.5	ENSG00000166704.11	636	416.02	0.00	0.00	0.00	0.00
ENST00000547121.5	ENSG00000166704.11	1196	975.75	0.00	0.00	0.00	0.00
ENST00000547828.5	ENSG00000166704.11	2680	2459.75	97.00	1.03	0.74	27.21
ENST00000550560.1	ENSG00000166704.11	565	345.34	0.00	0.00	0.00	0.00
ENST00000550599.5	ENSG00000166704.11	2417	2196.75	79.80	0.95	0.68	25.06
ENST00000551380.5	ENSG00000166704.11	2009	1788.75	109.25	1.59	1.15	42.14
ENST00000552184.1	ENSG00000166704.11	651	430.98	1.07	0.06	0.05	1.71
ENST00000552579.1	ENSG00000166704.11	572	352.30	0.00	0.00	0.00	0.00
ENST00000422784.5	ENSG00000166707.10	1241	1020.75	10.56	0.27	0.19	52.55
ENST00000423478.1	ENSG00000166707.10	195	17.27	0.00	0.00	0.00	0.00
ENST00000537356.3	ENSG00000166707.10	2907	2686.75	0.00	0.00	0.00	0.00
ENST00000603049.1	ENSG00000166707.10	312	102.39	0.00	0.00	0.00	0.00
ENST00000605784.1	ENSG00000166707.10	561	341.37	1.00	0.08	0.05	14.88
ENST00000611638.4	ENSG00000166707.10	2941	2720.75	17.44	0.17	0.12	32.56
ENST00000349264.10	ENSG00000166710.17	732	511.85	850.33	43.37	31.15	12.80
ENST00000544417.5	ENSG00000166710.17	933	712.75	443.49	16.24	11.67	4.80
ENST00000557901.5	ENSG00000166710.17	407	190.27	0.00	0.00	0.00	0.00
ENST00000558401.5	ENSG00000166710.17	1715	1494.75	323.71	5.65	4.06	1.67
ENST00000559220.1	ENSG00000166710.17	580	360.25	156.54	11.34	8.15	3.35
ENST00000559720.5	ENSG00000166710.17	1220	999.75	2249.02	58.73	42.18	17.34
ENST00000559907.5	ENSG00000166710.17	499	279.98	0.00	0.00	0.00	0.00
ENST00000559916.1	ENSG00000166710.17	1081	860.75	766.36	23.24	16.70	6.86
ENST00000560556.1	ENSG00000166710.17	472	253.42	0.00	0.00	0.00	0.00
ENST00000560681.1	ENSG00000166710.17	572	352.30	134.96	10.00	7.18	2.95
ENST00000561139.1	ENSG00000166710.17	717	496.86	0.00	0.00	0.00	0.00
ENST00000561424.5	ENSG00000166710.17	604	384.14	2248.73	152.82	109.77	45.11
ENST00000623550.1	ENSG00000166710.17	2329	2108.75	1019.86	12.63	9.07	3.73
ENST00000632133.1	ENSG00000166710.17	2403	2182.75	394.00	4.71	3.38	1.39
ENST00000299927.4	ENSG00000166716.9	7863	7642.75	656.17	2.24	1.61	9.49
ENST00000559607.1	ENSG00000166716.9	3910	3689.75	2328.42	16.47	11.83	69.76
ENST00000560079.6	ENSG00000166716.9	8131	7910.75	1485.16	4.90	3.52	20.75
ENST00000618477.1	ENSG00000166716.9	208	24.12	0.00	0.00	0.00	0.00
ENST00000299957.10	ENSG00000166734.18	3962	3741.75	4562.49	31.83	22.87	28.45
ENST00000345795.6	ENSG00000166734.18	3764	3543.75	847.63	6.24	4.49	5.58
ENST00000429162.2	ENSG00000166734.18	1918	1697.75	83.19	1.28	0.92	1.14
ENST00000557945.5	ENSG00000166734.18	1386	1165.75	1541.95	34.53	24.80	30.86
ENST00000558735.1	ENSG00000166734.18	427	209.54	68.45	8.53	6.13	7.62
ENST00000558847.1	ENSG00000166734.18	622	402.07	213.29	13.85	9.95	12.38
ENST00000559037.1	ENSG00000166734.18	680	459.92	2.19	0.12	0.09	0.11
ENST00000559151.1	ENSG00000166734.18	883	662.76	3.00	0.12	0.08	0.11
ENST00000559222.5	ENSG00000166734.18	742	521.84	302.53	15.13	10.87	13.53
ENST00000559550.1	ENSG00000166734.18	264	62.44	0.00	0.00	0.00	0.00
ENST00000561305.1	ENSG00000166734.18	353	139.34	1.27	0.24	0.17	0.21
ENST00000299961.5	ENSG00000166736.11	1994	1773.75	4.32	0.06	0.05	31.19
ENST00000355556.6	ENSG00000166736.11	2331	2110.75	0.00	0.00	0.00	0.00
ENST00000375498.6	ENSG00000166736.11	2235	2014.75	0.00	0.00	0.00	0.00
ENST00000502622.1	ENSG00000166736.11	906	685.76	3.68	0.14	0.10	68.81
ENST00000504030.6	ENSG00000166736.11	2432	2211.75	0.00	0.00	0.00	0.00
ENST00000506841.6	ENSG00000166736.11	2221	2000.75	0.00	0.00	0.00	0.00
ENST00000510849.5	ENSG00000166736.11	1385	1164.75	0.00	0.00	0.00	0.00
ENST00000299964.3	ENSG00000166741.7	1610	1389.75	72.00	1.35	0.97	8.12
ENST00000535185.5	ENSG00000166741.7	379	163.62	0.00	0.00	0.00	0.00
ENST00000535401.5	ENSG00000166741.7	1867	1646.75	205.88	3.26	2.34	19.59
ENST00000541090.1	ENSG00000166741.7	351	137.50	0.00	0.00	0.00	0.00
ENST00000541754.1	ENSG00000166741.7	716	495.87	115.16	6.06	4.36	36.39
ENST00000542647.5	ENSG00000166741.7	511	291.83	0.00	0.00	0.00	0.00
ENST00000545255.1	ENSG00000166741.7	515	295.78	0.00	0.00	0.00	0.00
ENST00000546313.1	ENSG00000166741.7	665	444.95	101.96	5.98	4.30	35.90
ENST00000307493.8	ENSG00000166743.9	2051	1830.75	0.00	0.00	0.00	0.00
ENST00000519031.5	ENSG00000166743.9	1839	1618.75	0.00	0.00	0.00	0.00
ENST00000519745.5	ENSG00000166743.9	1568	1347.75	3.25	0.06	0.05	23.62
ENST00000520010.5	ENSG00000166743.9	1894	1673.75	0.00	0.00	0.00	0.00
ENST00000523065.1	ENSG00000166743.9	701	480.89	3.75	0.20	0.15	76.38
ENST00000524149.5	ENSG00000166743.9	809	588.79	0.00	0.00	0.00	0.00
ENST00000299980.8	ENSG00000166747.12	6969	6748.75	10778.67	41.70	29.95	41.76
ENST00000393512.7	ENSG00000166747.12	3593	3372.75	2050.18	15.87	11.40	15.90
ENST00000450149.6	ENSG00000166747.12	1166	945.75	7.24	0.20	0.14	0.20
ENST00000562934.1	ENSG00000166747.12	547	327.47	78.48	6.26	4.49	6.27
ENST00000563104.5	ENSG00000166747.12	882	661.76	0.00	0.00	0.00	0.00
ENST00000563259.5	ENSG00000166747.12	844	623.77	9.52	0.40	0.29	0.40
ENST00000564155.5	ENSG00000166747.12	2723	2502.75	2142.45	22.35	16.05	22.38
ENST00000565009.5	ENSG00000166747.12	2494	2273.75	378.50	4.35	3.12	4.35
ENST00000565161.1	ENSG00000166747.12	574	354.29	0.00	0.00	0.00	0.00
ENST00000565412.5	ENSG00000166747.12	619	399.08	0.00	0.00	0.00	0.00
ENST00000565642.5	ENSG00000166747.12	2794	2573.75	29.43	0.30	0.21	0.30
ENST00000566161.5	ENSG00000166747.12	989	768.75	54.10	1.84	1.32	1.84
ENST00000566179.1	ENSG00000166747.12	562	342.36	0.00	0.00	0.00	0.00
ENST00000567583.1	ENSG00000166747.12	606	386.13	30.79	2.08	1.50	2.09
ENST00000568327.5	ENSG00000166747.12	1724	1503.75	18.07	0.31	0.23	0.31
ENST00000569044.1	ENSG00000166747.12	355	141.19	11.00	2.03	1.46	2.04
ENST00000569185.5	ENSG00000166747.12	559	339.38	0.00	0.00	0.00	0.00
ENST00000569748.5	ENSG00000166747.12	4554	4333.75	127.23	0.77	0.55	0.77
ENST00000569975.5	ENSG00000166747.12	561	341.37	1.05	0.08	0.06	0.08
ENST00000570017.1	ENSG00000166747.12	814	593.78	0.00	0.00	0.00	0.00
ENST00000570052.1	ENSG00000166747.12	804	583.79	0.00	0.00	0.00	0.00
ENST00000570297.5	ENSG00000166747.12	604	384.14	19.29	1.31	0.94	1.31
ENST00000635782.1	ENSG00000166748.13	3201	2980.75	0.00	0.00	0.00	100.00
ENST00000299977.8	ENSG00000166750.9	10591	10370.75	4243.11	10.68	7.67	41.10
ENST00000542451.1	ENSG00000166750.9	2540	2319.75	834.02	9.39	6.74	36.12
ENST00000592325.1	ENSG00000166750.9	1225	1004.75	227.87	5.92	4.25	22.78
ENST00000321596.5	ENSG00000166762.16	1820	1599.75	0.00	0.00	0.00	0.00
ENST00000381761.5	ENSG00000166762.16	1758	1537.75	0.00	0.00	0.00	0.00
ENST00000396879.5	ENSG00000166762.16	3898	3677.75	5.92	0.04	0.03	0.92
ENST00000409481.1	ENSG00000166762.16	568	348.32	10.27	0.77	0.55	16.93
ENST00000415968.2	ENSG00000166762.16	1684	1463.75	32.53	0.58	0.42	12.76
ENST00000419262.1	ENSG00000166762.16	462	243.62	0.00	0.00	0.00	0.00
ENST00000432420.5	ENSG00000166762.16	252	53.28	0.00	0.00	0.00	0.00
ENST00000433380.5	ENSG00000166762.16	1468	1247.75	0.00	0.00	0.00	0.00
ENST00000450810.5	ENSG00000166762.16	457	238.73	0.00	0.00	0.00	0.00
ENST00000464721.5	ENSG00000166762.16	290	83.51	2.01	0.63	0.45	13.82
ENST00000469461.5	ENSG00000166762.16	5071	4850.75	196.22	1.06	0.76	23.23
ENST00000472960.1	ENSG00000166762.16	596	376.17	21.18	1.47	1.06	32.34
ENST00000509801.1	ENSG00000166763.7	5328	5107.75	0.00	0.00	0.00	0.00
ENST00000585445.1	ENSG00000166770.10	1521	1300.75	339.77	6.82	4.90	10.75
ENST00000586091.5	ENSG00000166770.10	678	457.92	15.05	0.86	0.62	1.35
ENST00000586822.1	ENSG00000166770.10	468	249.50	3.02	0.32	0.23	0.50
ENST00000588158.1	ENSG00000166770.10	921	700.75	0.00	0.00	0.00	0.00
ENST00000588685.1	ENSG00000166770.10	1438	1217.75	0.00	0.00	0.00	0.00
ENST00000591797.1	ENSG00000166770.10	535	315.57	0.00	0.00	0.00	0.00
ENST00000592146.2	ENSG00000166770.10	668	447.94	5.01	0.29	0.21	0.46
ENST00000594783.5	ENSG00000166770.10	475	256.36	0.00	0.00	0.00	0.00
ENST00000601875.1	ENSG00000166770.10	495	276.04	583.16	55.15	39.62	86.94
ENST00000300006.8	ENSG00000166780.10	2404	2183.75	166.96	2.00	1.43	15.07
ENST00000452191.6	ENSG00000166780.10	1865	1644.75	34.42	0.55	0.39	4.12
ENST00000561692.5	ENSG00000166780.10	534	314.58	0.00	0.00	0.00	0.00
ENST00000561813.5	ENSG00000166780.10	737	516.84	2.00	0.10	0.07	0.76
ENST00000563380.1	ENSG00000166780.10	462	243.62	1.00	0.11	0.08	0.81
ENST00000564389.5	ENSG00000166780.10	865	644.77	75.80	3.07	2.20	23.17
ENST00000565857.1	ENSG00000166780.10	497	278.01	0.00	0.00	0.00	0.00
ENST00000565913.1	ENSG00000166780.10	934	713.75	0.00	0.00	0.00	0.00
ENST00000566490.5	ENSG00000166780.10	1854	1633.75	28.62	0.46	0.33	3.45
ENST00000567550.1	ENSG00000166780.10	546	326.48	87.19	6.97	5.01	52.62
ENST00000570249.5	ENSG00000166780.10	622	402.07	0.00	0.00	0.00	0.00
ENST00000396368.7	ENSG00000166783.20	7743	7522.75	8489.87	29.46	21.16	35.34
ENST00000540441.6	ENSG00000166783.20	7105	6884.75	3960.85	15.02	10.79	18.02
ENST00000546864.2	ENSG00000166783.20	1101	880.75	72.38	2.15	1.54	2.57
ENST00000547936.1	ENSG00000166783.20	574	354.29	2.48	0.18	0.13	0.22
ENST00000548025.5	ENSG00000166783.20	5891	5670.75	148.64	0.68	0.49	0.82
ENST00000548216.2	ENSG00000166783.20	2529	2308.75	436.62	4.94	3.55	5.92
ENST00000549219.1	ENSG00000166783.20	581	361.25	0.00	0.00	0.00	0.00
ENST00000549337.1	ENSG00000166783.20	568	348.32	11.29	0.85	0.61	1.02
ENST00000551579.1	ENSG00000166783.20	489	270.13	4.58	0.44	0.32	0.53
ENST00000551678.1	ENSG00000166783.20	568	348.32	69.50	5.21	3.74	6.25
ENST00000551742.5	ENSG00000166783.20	5900	5679.75	887.07	4.08	2.93	4.89
ENST00000551878.1	ENSG00000166783.20	600	380.16	38.60	2.65	1.90	3.18
ENST00000552535.1	ENSG00000166783.20	562	342.36	34.68	2.64	1.90	3.17
ENST00000552553.5	ENSG00000166783.20	5053	4832.75	1672.28	9.03	6.49	10.84
ENST00000552771.5	ENSG00000166783.20	4157	3936.75	908.15	6.02	4.33	7.22
ENST00000614811.1	ENSG00000166783.20	66	0.00	0.00	0.00	0.00	0.00
ENST00000533267.1	ENSG00000166787.3	365	150.48	0.00	0.00	0.00	0.00
ENST00000534768.1	ENSG00000166787.3	642	422.01	0.00	0.00	0.00	0.00
ENST00000300013.8	ENSG00000166788.9	1518	1297.75	80.83	1.63	1.17	4.78
ENST00000524803.5	ENSG00000166788.9	1582	1361.75	130.28	2.50	1.79	7.34
ENST00000528002.1	ENSG00000166788.9	660	439.96	3.05	0.18	0.13	0.53
ENST00000529318.5	ENSG00000166788.9	1503	1282.75	141.60	2.88	2.07	8.47
ENST00000530180.1	ENSG00000166788.9	657	436.97	0.00	0.00	0.00	0.00
ENST00000530237.1	ENSG00000166788.9	471	252.44	14.11	1.46	1.05	4.29
ENST00000530436.5	ENSG00000166788.9	604	384.14	0.00	0.00	0.00	0.00
ENST00000530736.1	ENSG00000166788.9	543	323.50	6.19	0.50	0.36	1.47
ENST00000531216.1	ENSG00000166788.9	770	549.81	147.99	7.03	5.05	20.65
ENST00000531581.5	ENSG00000166788.9	1526	1305.75	0.00	0.00	0.00	0.00
ENST00000531751.5	ENSG00000166788.9	949	728.75	405.30	14.52	10.43	42.67
ENST00000532403.1	ENSG00000166788.9	396	179.75	0.00	0.00	0.00	0.00
ENST00000532452.5	ENSG00000166788.9	451	232.87	0.00	0.00	0.00	0.00
ENST00000533851.5	ENSG00000166788.9	804	583.79	74.65	3.34	2.40	9.81
ENST00000534721.5	ENSG00000166788.9	510	290.84	0.00	0.00	0.00	0.00
ENST00000300022.7	ENSG00000166793.10	1721	1500.75	3.24	0.06	0.04	6.59
ENST00000524592.1	ENSG00000166793.10	1893	1672.75	19.32	0.30	0.22	35.25
ENST00000524669.5	ENSG00000166793.10	4000	3779.75	1.95	0.01	0.01	1.57
ENST00000528797.5	ENSG00000166793.10	1912	1691.75	0.00	0.00	0.00	0.00
ENST00000529776.5	ENSG00000166793.10	563	343.36	0.00	0.00	0.00	0.00
ENST00000531442.1	ENSG00000166793.10	576	356.28	0.79	0.06	0.04	6.78
ENST00000532314.5	ENSG00000166793.10	1638	1417.75	0.00	0.00	0.00	0.00
ENST00000533025.1	ENSG00000166793.10	563	343.36	0.00	0.00	0.00	0.00
ENST00000534711.5	ENSG00000166793.10	889	668.76	8.42	0.33	0.24	38.39
ENST00000534810.1	ENSG00000166793.10	561	341.37	1.28	0.10	0.07	11.42
ENST00000300026.3	ENSG00000166794.4	1081	860.75	5324.67	161.49	116.00	98.35
ENST00000558492.1	ENSG00000166794.4	381	165.51	2.43	0.38	0.27	0.23
ENST00000561048.1	ENSG00000166794.4	1208	987.75	87.89	2.32	1.67	1.41
ENST00000280704.8	ENSG00000166796.11	1256	1035.75	0.00	0.00	0.00	0.00
ENST00000396215.7	ENSG00000166796.11	1092	871.75	0.00	0.00	0.00	0.00
ENST00000535809.1	ENSG00000166796.11	757	536.82	2.00	0.10	0.07	100.00
ENST00000536880.5	ENSG00000166796.11	957	736.75	0.00	0.00	0.00	0.00
ENST00000537486.5	ENSG00000166796.11	583	363.24	0.00	0.00	0.00	0.00
ENST00000539369.1	ENSG00000166796.11	881	660.76	0.00	0.00	0.00	0.00
ENST00000541669.5	ENSG00000166796.11	2041	1820.75	0.00	0.00	0.00	0.00
ENST00000544105.5	ENSG00000166796.11	875	654.76	0.00	0.00	0.00	0.00
ENST00000545848.5	ENSG00000166796.11	813	592.78	0.00	0.00	0.00	0.00
ENST00000546146.5	ENSG00000166796.11	701	480.89	0.00	0.00	0.00	0.00
ENST00000300030.7	ENSG00000166797.10	1105	884.75	555.73	16.40	11.78	47.03
ENST00000380290.7	ENSG00000166797.10	826	605.78	197.40	8.51	6.11	24.40
ENST00000557835.5	ENSG00000166797.10	1536	1315.75	54.80	1.09	0.78	3.12
ENST00000558779.1	ENSG00000166797.10	494	275.05	0.00	0.00	0.00	0.00
ENST00000559705.1	ENSG00000166797.10	636	416.02	0.00	0.00	0.00	0.00
ENST00000559950.1	ENSG00000166797.10	561	341.37	116.07	8.88	6.38	25.46
ENST00000280706.2	ENSG00000166800.9	2526	2305.75	2.00	0.02	0.02	23.43
ENST00000396213.7	ENSG00000166800.9	1716	1495.75	4.25	0.07	0.05	76.57
ENST00000615355.4	ENSG00000166800.9	1042	821.75	0.00	0.00	0.00	0.00
ENST00000361723.7	ENSG00000166801.15	3592	3371.75	258.89	2.00	1.44	8.14
ENST00000420244.5	ENSG00000166801.15	3780	3559.75	57.65	0.42	0.30	1.72
ENST00000527629.5	ENSG00000166801.15	867	646.76	66.71	2.69	1.93	10.94
ENST00000528737.5	ENSG00000166801.15	6189	5968.75	330.36	1.44	1.04	5.87
ENST00000529358.1	ENSG00000166801.15	545	325.49	26.19	2.10	1.51	8.53
ENST00000529985.1	ENSG00000166801.15	536	316.56	5.35	0.44	0.32	1.79
ENST00000531147.1	ENSG00000166801.15	3996	3775.75	185.76	1.28	0.92	5.22
ENST00000531408.5	ENSG00000166801.15	423	205.68	0.00	0.00	0.00	0.00
ENST00000531676.1	ENSG00000166801.15	576	356.28	61.61	4.51	3.24	18.33
ENST00000532790.5	ENSG00000166801.15	553	333.43	24.55	1.92	1.38	7.81
ENST00000533703.1	ENSG00000166801.15	4202	3981.75	1188.93	7.80	5.60	31.66
ENST00000300035.8	ENSG00000166803.10	2194	1973.75	8.52	0.11	0.08	3.41
ENST00000380258.6	ENSG00000166803.10	911	690.76	12.11	0.46	0.33	13.84
ENST00000558008.3	ENSG00000166803.10	766	545.81	0.00	0.00	0.00	0.00
ENST00000558043.5	ENSG00000166803.10	689	468.91	38.96	2.17	1.56	65.61
ENST00000558250.1	ENSG00000166803.10	807	586.79	0.00	0.00	0.00	0.00
ENST00000559280.1	ENSG00000166803.10	748	527.83	7.00	0.35	0.25	10.47
ENST00000559519.5	ENSG00000166803.10	749	528.83	2.72	0.13	0.10	4.06
ENST00000560234.1	ENSG00000166803.10	690	469.90	0.00	0.00	0.00	0.00
ENST00000625619.1	ENSG00000166803.10	487	268.16	0.89	0.09	0.06	2.61
ENST00000394412.7	ENSG00000166813.14	4551	4330.75	113.06	0.68	0.49	61.12
ENST00000445906.1	ENSG00000166813.14	1375	1154.75	3.94	0.09	0.06	7.99
ENST00000558928.1	ENSG00000166813.14	527	307.65	4.06	0.34	0.25	30.89
ENST00000300051.8	ENSG00000166816.13	2067	1846.75	14.00	0.20	0.14	100.00
ENST00000450168.2	ENSG00000166816.13	1966	1745.75	0.00	0.00	0.00	0.00
ENST00000568164.1	ENSG00000166816.13	740	519.84	0.00	0.00	0.00	0.00
ENST00000569876.1	ENSG00000166816.13	701	480.89	0.00	0.00	0.00	0.00
ENST00000300055.9	ENSG00000166819.11	2953	2732.75	100.00	0.96	0.69	93.24
ENST00000430628.2	ENSG00000166819.11	2900	2679.75	0.00	0.00	0.00	0.00
ENST00000531697.1	ENSG00000166819.11	974	753.75	2.00	0.07	0.05	6.76
ENST00000560330.1	ENSG00000166819.11	698	477.89	0.00	0.00	0.00	0.00
ENST00000300056.7	ENSG00000166821.8	2740	2519.75	52.43	0.54	0.39	6.84
ENST00000557982.1	ENSG00000166821.8	646	426.00	1.01	0.06	0.04	0.78
ENST00000559170.1	ENSG00000166821.8	905	684.76	126.75	4.83	3.47	60.81
ENST00000561224.5	ENSG00000166821.8	529	309.63	0.00	0.00	0.00	0.00
ENST00000561257.1	ENSG00000166821.8	978	757.75	72.81	2.51	1.80	31.57
ENST00000357613.8	ENSG00000166822.12	4959	4738.75	47.92	0.26	0.19	1.89
ENST00000561878.1	ENSG00000166822.12	1072	851.75	193.55	5.93	4.26	42.47
ENST00000566980.1	ENSG00000166822.12	547	327.47	17.77	1.42	1.02	10.14
ENST00000567796.1	ENSG00000166822.12	734	513.84	33.62	1.71	1.23	12.23
ENST00000568559.1	ENSG00000166822.12	4345	4124.75	192.42	1.22	0.87	8.72
ENST00000569276.1	ENSG00000166822.12	609	389.12	15.71	1.05	0.76	7.55
ENST00000569540.5	ENSG00000166822.12	2331	2110.75	192.01	2.37	1.71	17.00
ENST00000300057.4	ENSG00000166823.5	2369	2148.75	1.00	0.01	0.01	100.00
ENST00000559894.1	ENSG00000166823.5	451	232.87	0.00	0.00	0.00	0.00
ENST00000300060.6	ENSG00000166825.13	3678	3457.75	2515.46	18.99	13.64	35.35
ENST00000558177.5	ENSG00000166825.13	918	697.75	13.36	0.50	0.36	0.93
ENST00000558740.1	ENSG00000166825.13	573	353.29	102.20	7.55	5.42	14.06
ENST00000559761.5	ENSG00000166825.13	469	250.48	92.70	9.66	6.94	17.98
ENST00000559874.1	ENSG00000166825.13	663	442.96	0.00	0.00	0.00	0.00
ENST00000559887.1	ENSG00000166825.13	534	314.58	45.54	3.78	2.71	7.03
ENST00000560028.1	ENSG00000166825.13	582	362.24	98.87	7.13	5.12	13.26
ENST00000560030.1	ENSG00000166825.13	896	675.76	154.45	5.97	4.29	11.11
ENST00000560137.1	ENSG00000166825.13	638	418.02	2.43	0.15	0.11	0.28
ENST00000300061.2	ENSG00000166828.2	3507	3286.75	0.00	0.00	0.00	0.00
ENST00000300069.4	ENSG00000166831.8	2008	1787.75	116.02	1.69	1.22	12.19
ENST00000560606.5	ENSG00000166831.8	1746	1525.75	712.98	12.20	8.76	87.81
ENST00000349880.8	ENSG00000166833.19	10960	10739.75	12774.24	31.05	22.30	29.87
ENST00000360655.8	ENSG00000166833.19	10667	10446.75	0.09	0.00	0.00	0.00
ENST00000396085.5	ENSG00000166833.19	11000	10779.75	401.36	0.97	0.70	0.94
ENST00000396087.7	ENSG00000166833.19	7882	7661.75	0.00	0.00	0.00	0.00
ENST00000525025.1	ENSG00000166833.19	627	407.05	45.05	2.89	2.08	2.78
ENST00000525322.5	ENSG00000166833.19	2716	2495.75	1109.18	11.60	8.33	11.16
ENST00000526675.1	ENSG00000166833.19	607	387.13	0.00	0.00	0.00	0.00
ENST00000527559.6	ENSG00000166833.19	11171	10950.75	2795.27	6.66	4.79	6.41
ENST00000528008.1	ENSG00000166833.19	570	350.31	0.00	0.00	0.00	0.00
ENST00000528923.1	ENSG00000166833.19	563	343.36	129.79	9.87	7.09	9.49
ENST00000530408.1	ENSG00000166833.19	556	336.40	0.00	0.00	0.00	0.00
ENST00000533746.1	ENSG00000166833.19	2289	2068.75	624.21	7.88	5.66	7.58
ENST00000533917.5	ENSG00000166833.19	5084	4863.75	4784.39	25.68	18.45	24.70
ENST00000534229.1	ENSG00000166833.19	684	463.91	111.39	6.27	4.50	6.03
ENST00000534299.5	ENSG00000166833.19	668	447.94	0.00	0.00	0.00	0.00
ENST00000540292.5	ENSG00000166833.19	11003	10782.75	443.90	1.07	0.77	1.03
ENST00000319580.12	ENSG00000166839.16	3110	2889.75	36.65	0.33	0.24	4.34
ENST00000395720.2	ENSG00000166839.16	1518	1297.75	14.96	0.30	0.22	3.94
ENST00000395723.5	ENSG00000166839.16	1250	1029.75	32.49	0.82	0.59	10.80
ENST00000483400.5	ENSG00000166839.16	1280	1059.75	0.00	0.00	0.00	0.00
ENST00000491145.5	ENSG00000166839.16	2224	2003.75	21.59	0.28	0.20	3.69
ENST00000496480.5	ENSG00000166839.16	742	521.84	25.40	1.27	0.91	16.65
ENST00000496660.5	ENSG00000166839.16	1477	1256.75	41.69	0.87	0.62	11.35
ENST00000513267.2	ENSG00000166839.16	1448	1227.75	17.75	0.38	0.27	4.95
ENST00000611260.1	ENSG00000166839.16	494	275.05	12.71	1.21	0.87	15.81
ENST00000620154.4	ENSG00000166839.16	3079	2858.75	237.86	2.17	1.56	28.47
ENST00000300079.9	ENSG00000166840.13	2068	1847.75	1.37	0.02	0.01	36.67
ENST00000317391.8	ENSG00000166840.13	1627	1406.75	0.00	0.00	0.00	0.00
ENST00000524403.5	ENSG00000166840.13	564	344.35	0.00	0.00	0.00	0.00
ENST00000524629.1	ENSG00000166840.13	1596	1375.75	0.00	0.00	0.00	0.00
ENST00000524881.5	ENSG00000166840.13	728	507.85	0.00	0.00	0.00	0.00
ENST00000525608.5	ENSG00000166840.13	573	353.29	0.00	0.00	0.00	0.00
ENST00000526351.5	ENSG00000166840.13	760	539.82	0.00	0.00	0.00	0.00
ENST00000527708.5	ENSG00000166840.13	1528	1307.75	0.00	0.00	0.00	0.00
ENST00000530240.5	ENSG00000166840.13	1709	1488.75	0.00	0.00	0.00	0.00
ENST00000530774.5	ENSG00000166840.13	647	426.99	0.00	0.00	0.00	0.00
ENST00000531245.1	ENSG00000166840.13	567	347.33	0.00	0.00	0.00	0.00
ENST00000532726.5	ENSG00000166840.13	571	351.30	0.00	0.00	0.00	0.00
ENST00000533864.5	ENSG00000166840.13	643	423.00	0.00	0.00	0.00	0.00
ENST00000534063.1	ENSG00000166840.13	148	2.20	0.00	0.00	0.00	0.00
ENST00000534119.1	ENSG00000166840.13	2281	2060.75	2.63	0.03	0.02	63.33
ENST00000534241.1	ENSG00000166840.13	590	370.20	0.00	0.00	0.00	0.00
ENST00000534612.5	ENSG00000166840.13	584	364.23	0.00	0.00	0.00	0.00
ENST00000534674.5	ENSG00000166840.13	468	249.50	0.00	0.00	0.00	0.00
ENST00000612196.1	ENSG00000166840.13	909	688.76	0.00	0.00	0.00	0.00
ENST00000300091.5	ENSG00000166845.13	5237	5016.75	30.00	0.16	0.11	11.03
ENST00000382911.8	ENSG00000166845.13	4056	3835.75	185.00	1.26	0.90	88.97
ENST00000578138.5	ENSG00000166845.13	776	555.81	0.00	0.00	0.00	0.00
ENST00000579594.1	ENSG00000166845.13	389	173.09	0.00	0.00	0.00	0.00
ENST00000582188.1	ENSG00000166845.13	462	243.62	0.00	0.00	0.00	0.00
ENST00000620105.4	ENSG00000166845.13	5693	5472.75	0.00	0.00	0.00	0.00
ENST00000300087.6	ENSG00000166847.9	11011	10790.75	2233.02	5.40	3.88	5.13
ENST00000563188.5	ENSG00000166847.9	547	327.47	2.27	0.18	0.13	0.17
ENST00000563614.1	ENSG00000166847.9	3405	3184.75	1239.91	10.16	7.30	9.65
ENST00000563998.5	ENSG00000166847.9	878	657.76	619.60	24.59	17.66	23.35
ENST00000566053.5	ENSG00000166847.9	571	351.30	607.62	45.15	32.43	42.87
ENST00000566298.1	ENSG00000166847.9	744	523.83	86.31	4.30	3.09	4.08
ENST00000568272.1	ENSG00000166847.9	523	303.69	12.00	1.03	0.74	0.98
ENST00000568589.5	ENSG00000166847.9	772	551.81	306.26	14.49	10.41	13.76
ENST00000300086.4	ENSG00000166848.5	2118	1897.75	2487.96	34.23	24.58	98.91
ENST00000564671.2	ENSG00000166848.5	1266	1045.75	0.00	0.00	0.00	0.00
ENST00000569234.1	ENSG00000166848.5	639	419.02	6.04	0.38	0.27	1.09
ENST00000300093.8	ENSG00000166851.14	2227	2006.75	1324.30	17.23	12.37	46.48
ENST00000562272.5	ENSG00000166851.14	4135	3914.75	43.51	0.29	0.21	0.78
ENST00000562407.1	ENSG00000166851.14	540	320.53	58.02	4.73	3.39	12.75
ENST00000564202.1	ENSG00000166851.14	584	364.23	0.00	0.00	0.00	0.00
ENST00000564794.1	ENSG00000166851.14	683	462.92	18.58	1.05	0.75	2.83
ENST00000564947.1	ENSG00000166851.14	553	333.43	32.98	2.58	1.85	6.97
ENST00000567897.6	ENSG00000166851.14	711	490.87	96.12	5.11	3.67	13.79
ENST00000568568.1	ENSG00000166851.14	582	362.24	83.31	6.00	4.31	16.20
ENST00000570220.5	ENSG00000166851.14	910	689.76	1.90	0.07	0.05	0.19
ENST00000300107.7	ENSG00000166855.9	4695	4474.75	1446.86	8.44	6.06	11.19
ENST00000558103.1	ENSG00000166855.9	605	385.13	23.57	1.60	1.15	2.12
ENST00000558958.1	ENSG00000166855.9	1493	1272.75	1337.29	27.43	19.70	36.35
ENST00000559152.5	ENSG00000166855.9	2228	2007.75	918.88	11.95	8.58	15.84
ENST00000559218.1	ENSG00000166855.9	533	313.59	0.00	0.00	0.00	0.00
ENST00000560166.1	ENSG00000166855.9	563	343.36	342.40	26.03	18.70	34.50
ENST00000300098.2	ENSG00000166856.2	3451	3230.75	25.00	0.20	0.15	100.00
ENST00000556850.1	ENSG00000166856.2	459	240.69	0.00	0.00	0.00	0.00
ENST00000622922.1	ENSG00000166856.2	591	371.20	0.00	0.00	0.00	0.00
ENST00000300101.2	ENSG00000166860.2	6170	5949.75	1673.00	7.34	5.27	100.00
ENST00000300105.6	ENSG00000166862.6	2384	2163.75	2.00	0.02	0.02	100.00
ENST00000480002.1	ENSG00000166862.6	840	619.77	0.00	0.00	0.00	0.00
ENST00000300108.7	ENSG00000166863.11	1120	899.75	0.00	0.00	0.00	0.00
ENST00000357616.7	ENSG00000166863.11	930	709.75	0.00	0.00	0.00	0.00
ENST00000379411.6	ENSG00000166863.11	1066	845.75	0.00	0.00	0.00	0.00
ENST00000393867.5	ENSG00000166863.11	1237	1016.75	0.00	0.00	0.00	0.00
ENST00000415231.1	ENSG00000166863.11	588	368.21	0.00	0.00	0.00	0.00
ENST00000423597.5	ENSG00000166863.11	889	668.76	0.00	0.00	0.00	0.00
ENST00000438756.5	ENSG00000166863.11	1060	839.75	0.00	0.00	0.00	0.00
ENST00000441881.5	ENSG00000166863.11	731	510.85	0.00	0.00	0.00	0.00
ENST00000458521.6	ENSG00000166863.11	816	595.78	0.00	0.00	0.00	0.00
ENST00000496757.1	ENSG00000166863.11	578	358.26	1.00	0.07	0.05	100.00
ENST00000615887.4	ENSG00000166863.11	1120	899.75	0.00	0.00	0.00	0.00
ENST00000300119.7	ENSG00000166866.12	3621	3400.75	0.00	0.00	0.00	0.00
ENST00000433964.5	ENSG00000166866.12	560	340.38	0.00	0.00	0.00	0.00
ENST00000442789.6	ENSG00000166866.12	3658	3437.75	0.00	0.00	0.00	0.00
ENST00000471791.1	ENSG00000166866.12	582	362.24	0.00	0.00	0.00	0.00
ENST00000476795.1	ENSG00000166866.12	631	411.04	0.00	0.00	0.00	0.00
ENST00000477864.1	ENSG00000166866.12	509	289.85	0.00	0.00	0.00	0.00
ENST00000487083.1	ENSG00000166866.12	402	185.48	0.00	0.00	0.00	0.00
ENST00000492945.5	ENSG00000166866.12	566	346.34	0.00	0.00	0.00	0.00
ENST00000554234.5	ENSG00000166866.12	3099	2878.75	9.00	0.08	0.06	100.00
ENST00000300113.2	ENSG00000166869.2	2382	2161.75	0.00	0.00	0.00	0.00
ENST00000300128.8	ENSG00000166881.9	5590	5369.75	2407.29	11.70	8.41	85.67
ENST00000379391.7	ENSG00000166881.9	5370	5149.75	257.74	1.31	0.94	9.56
ENST00000553654.1	ENSG00000166881.9	458	239.71	0.00	0.00	0.00	0.00
ENST00000554340.1	ENSG00000166881.9	1381	1160.75	28.98	0.65	0.47	4.77
ENST00000300127.2	ENSG00000166884.2	1054	833.75	0.00	0.00	0.00	0.00
ENST00000300131.7	ENSG00000166886.12	2711	2490.75	404.63	4.24	3.05	74.66
ENST00000342556.6	ENSG00000166886.12	2318	2097.75	33.73	0.42	0.30	7.39
ENST00000554718.1	ENSG00000166886.12	791	570.80	0.00	0.00	0.00	0.00
ENST00000554839.1	ENSG00000166886.12	569	349.32	13.64	1.02	0.73	17.95
ENST00000555857.1	ENSG00000166886.12	591	371.20	0.00	0.00	0.00	0.00
ENST00000318006.9	ENSG00000166887.15	4844	4623.75	2899.81	16.37	11.76	11.91
ENST00000348544.4	ENSG00000166887.15	2661	2440.75	3865.97	41.35	29.70	30.07
ENST00000561797.1	ENSG00000166887.15	545	325.49	8.37	0.67	0.48	0.49
ENST00000561818.1	ENSG00000166887.15	537	317.56	90.99	7.48	5.37	5.44
ENST00000562258.5	ENSG00000166887.15	4160	3939.75	314.78	2.09	1.50	1.52
ENST00000562662.1	ENSG00000166887.15	526	306.66	5.89	0.50	0.36	0.36
ENST00000563692.1	ENSG00000166887.15	587	367.22	3.15	0.22	0.16	0.16
ENST00000564994.5	ENSG00000166887.15	629	409.05	84.09	5.37	3.85	3.90
ENST00000568029.5	ENSG00000166887.15	791	570.80	150.60	6.89	4.95	5.01
ENST00000568357.1	ENSG00000166887.15	593	373.19	136.37	9.54	6.85	6.94
ENST00000568755.1	ENSG00000166887.15	581	361.25	43.90	3.17	2.28	2.31
ENST00000570023.1	ENSG00000166887.15	337	124.69	176.00	36.85	26.47	26.80
ENST00000570062.1	ENSG00000166887.15	842	621.77	148.02	6.21	4.46	4.52
ENST00000614932.1	ENSG00000166887.15	2835	2614.75	78.04	0.78	0.56	0.57
ENST00000300134.7	ENSG00000166888.10	4034	3813.75	1946.76	13.33	9.57	16.88
ENST00000454075.7	ENSG00000166888.10	3037	2816.75	202.84	1.88	1.35	2.38
ENST00000537215.6	ENSG00000166888.10	2886	2665.75	0.00	0.00	0.00	0.00
ENST00000538913.6	ENSG00000166888.10	2879	2658.75	377.86	3.71	2.67	4.70
ENST00000543873.6	ENSG00000166888.10	3119	2898.75	0.00	0.00	0.00	0.00
ENST00000553275.1	ENSG00000166888.10	670	449.94	14.30	0.83	0.60	1.05
ENST00000553397.5	ENSG00000166888.10	553	333.43	3.58	0.28	0.20	0.36
ENST00000553499.5	ENSG00000166888.10	603	383.14	0.00	0.00	0.00	0.00
ENST00000553533.1	ENSG00000166888.10	868	647.76	35.58	1.43	1.03	1.82
ENST00000554202.1	ENSG00000166888.10	248	50.32	13.06	6.78	4.87	8.58
ENST00000554663.5	ENSG00000166888.10	565	345.34	0.00	0.00	0.00	0.00
ENST00000554764.5	ENSG00000166888.10	2777	2556.75	377.56	3.86	2.77	4.88
ENST00000554825.5	ENSG00000166888.10	644	424.00	24.93	1.53	1.10	1.94
ENST00000555104.5	ENSG00000166888.10	516	296.77	0.00	0.00	0.00	0.00
ENST00000555222.5	ENSG00000166888.10	2185	1964.75	553.57	7.36	5.28	9.32
ENST00000555318.1	ENSG00000166888.10	465	246.56	78.78	8.34	5.99	10.57
ENST00000555375.5	ENSG00000166888.10	623	403.07	305.33	19.78	14.21	25.05
ENST00000555641.1	ENSG00000166888.10	1804	1583.75	131.13	2.16	1.55	2.74
ENST00000555849.5	ENSG00000166888.10	661	440.96	0.00	0.00	0.00	0.00
ENST00000556155.5	ENSG00000166888.10	2924	2703.75	289.78	2.80	2.01	3.54
ENST00000556259.5	ENSG00000166888.10	548	328.46	0.00	0.00	0.00	0.00
ENST00000557563.5	ENSG00000166888.10	871	650.76	26.15	1.05	0.75	1.33
ENST00000557635.5	ENSG00000166888.10	644	424.00	17.90	1.10	0.79	1.40
ENST00000557781.5	ENSG00000166888.10	1569	1348.75	140.86	2.73	1.96	3.45
ENST00000300146.9	ENSG00000166889.13	4072	3851.75	20855.79	141.35	101.54	96.69
ENST00000531919.1	ENSG00000166889.13	440	222.16	41.21	4.84	3.48	3.31
ENST00000300145.3	ENSG00000166896.7	1245	1024.75	77.98	1.99	1.43	31.46
ENST00000546709.1	ENSG00000166896.7	564	344.35	25.59	1.94	1.39	30.72
ENST00000549257.5	ENSG00000166896.7	519	299.73	27.43	2.39	1.72	37.83
ENST00000551997.1	ENSG00000166896.7	557	337.40	0.00	0.00	0.00	0.00
ENST00000402918.6	ENSG00000166897.14	8361	8140.75	1.97	0.01	0.00	35.98
ENST00000414347.5	ENSG00000166897.14	532	312.60	0.00	0.00	0.00	0.00
ENST00000415408.1	ENSG00000166897.14	558	338.39	0.00	0.00	0.00	0.00
ENST00000424973.5	ENSG00000166897.14	481	262.26	0.00	0.00	0.00	0.00
ENST00000435824.5	ENSG00000166897.14	579	359.26	0.00	0.00	0.00	0.00
ENST00000451509.5	ENSG00000166897.14	517	297.76	0.00	0.00	0.00	0.00
ENST00000613079.4	ENSG00000166897.14	8360	8139.75	3.50	0.01	0.01	64.02
ENST00000337979.8	ENSG00000166900.15	3299	3078.75	1934.14	16.40	11.78	55.24
ENST00000528805.1	ENSG00000166900.15	615	395.09	5.99	0.40	0.28	1.33
ENST00000529177.5	ENSG00000166900.15	1571	1350.75	447.46	8.65	6.21	29.13
ENST00000530221.1	ENSG00000166900.15	534	314.58	8.76	0.73	0.52	2.45
ENST00000530498.1	ENSG00000166900.15	690	469.90	13.92	0.77	0.56	2.60
ENST00000533637.5	ENSG00000166900.15	1024	803.75	1.36	0.04	0.03	0.15
ENST00000633708.1	ENSG00000166900.15	3111	2890.75	299.12	2.70	1.94	9.10
ENST00000300151.4	ENSG00000166902.4	1182	961.75	345.25	9.37	6.73	53.85
ENST00000525470.1	ENSG00000166902.4	922	701.75	53.12	1.98	1.42	11.35
ENST00000531802.1	ENSG00000166902.4	557	337.40	11.40	0.88	0.63	5.07
ENST00000534340.1	ENSG00000166902.4	574	354.29	70.23	5.17	3.72	29.73
ENST00000354947.9	ENSG00000166908.17	2924	2703.75	1880.70	18.16	13.04	35.11
ENST00000422156.7	ENSG00000166908.17	1558	1337.75	1175.92	22.95	16.48	44.37
ENST00000540759.6	ENSG00000166908.17	2876	2655.75	82.93	0.82	0.59	1.58
ENST00000548264.1	ENSG00000166908.17	403	186.44	14.74	2.06	1.48	3.99
ENST00000550095.5	ENSG00000166908.17	941	720.75	147.70	5.35	3.84	10.34
ENST00000550360.1	ENSG00000166908.17	608	388.12	0.00	0.00	0.00	0.00
ENST00000550465.5	ENSG00000166908.17	1532	1311.75	0.00	0.00	0.00	0.00
ENST00000551772.5	ENSG00000166908.17	548	328.46	30.02	2.39	1.71	4.61
ENST00000435680.5	ENSG00000166912.16	4961	4740.75	2069.62	11.40	8.19	34.88
ENST00000563714.5	ENSG00000166912.16	2216	1995.75	90.11	1.18	0.85	3.61
ENST00000564787.1	ENSG00000166912.16	631	411.04	6.14	0.39	0.28	1.19
ENST00000565728.5	ENSG00000166912.16	1623	1402.75	194.26	3.62	2.60	11.06
ENST00000566338.5	ENSG00000166912.16	4937	4716.75	305.72	1.69	1.22	5.18
ENST00000566981.1	ENSG00000166912.16	1211	990.75	100.79	2.66	1.91	8.13
ENST00000567567.5	ENSG00000166912.16	2833	2612.75	532.96	5.33	3.83	16.30
ENST00000568547.5	ENSG00000166912.16	1106	885.75	7.51	0.22	0.16	0.68
ENST00000568604.5	ENSG00000166912.16	5679	5458.75	1033.71	4.94	3.55	15.13
ENST00000568611.5	ENSG00000166912.16	561	341.37	16.42	1.26	0.90	3.84
ENST00000353703.8	ENSG00000166913.12	3049	2828.75	4505.06	41.58	29.86	75.83
ENST00000372839.7	ENSG00000166913.12	3109	2888.75	346.44	3.13	2.25	5.71
ENST00000428262.1	ENSG00000166913.12	648	427.99	3.67	0.22	0.16	0.41
ENST00000445830.1	ENSG00000166913.12	556	336.40	0.00	0.00	0.00	0.00
ENST00000477896.1	ENSG00000166913.12	410	193.15	29.28	3.96	2.84	7.22
ENST00000479421.5	ENSG00000166913.12	1097	876.75	40.16	1.20	0.86	2.18
ENST00000631616.1	ENSG00000166913.12	5867	5646.75	613.05	2.83	2.04	5.17
ENST00000633979.1	ENSG00000166913.12	689	468.91	34.34	1.91	1.37	3.49
ENST00000300167.6	ENSG00000166917.9	384	168.34	0.00	0.00	0.00	0.00
ENST00000362219.2	ENSG00000166917.9	110	0.00	0.00	0.00	0.00	0.00
ENST00000553459.1	ENSG00000166917.9	674	453.93	0.00	0.00	0.00	0.00
ENST00000344300.3	ENSG00000166920.11	875	654.76	27.02	1.08	0.77	54.86
ENST00000390185.1	ENSG00000166920.11	80	0.00	0.00	0.00	0.00	0.00
ENST00000396650.6	ENSG00000166920.11	732	511.85	5.16	0.26	0.19	13.39
ENST00000558435.5	ENSG00000166920.11	500	280.97	0.00	0.00	0.00	0.00
ENST00000558632.1	ENSG00000166920.11	547	327.47	7.82	0.62	0.45	31.74
ENST00000300175.8	ENSG00000166922.8	1238	1017.75	0.00	0.00	0.00	0.00
ENST00000413748.6	ENSG00000166922.8	1235	1014.75	7.55	0.19	0.14	27.70
ENST00000470349.5	ENSG00000166922.8	401	184.52	0.00	0.00	0.00	0.00
ENST00000471027.1	ENSG00000166922.8	659	438.96	0.56	0.03	0.02	4.78
ENST00000475752.1	ENSG00000166922.8	867	646.76	0.00	0.00	0.00	0.00
ENST00000494364.5	ENSG00000166922.8	1148	927.75	0.00	0.00	0.00	0.00
ENST00000497208.5	ENSG00000166922.8	949	728.75	3.05	0.11	0.08	15.57
ENST00000498069.5	ENSG00000166922.8	612	392.11	0.00	0.00	0.00	0.00
ENST00000498607.2	ENSG00000166922.8	853	632.77	8.83	0.36	0.26	51.94
ENST00000560677.5	ENSG00000166923.10	623	403.07	0.00	0.00	0.00	0.00
ENST00000560830.1	ENSG00000166923.10	2648	2427.75	2859.55	30.75	22.09	96.14
ENST00000622074.1	ENSG00000166923.10	14606	14385.75	680.45	1.23	0.89	3.86
ENST00000300179.6	ENSG00000166924.8	3581	3360.75	0.00	0.00	0.00	0.00
ENST00000454988.1	ENSG00000166924.8	2777	2556.75	0.00	0.00	0.00	0.00
ENST00000489641.1	ENSG00000166924.8	553	333.43	0.00	0.00	0.00	0.00
ENST00000496985.1	ENSG00000166924.8	796	575.79	0.00	0.00	0.00	0.00
ENST00000300181.6	ENSG00000166925.8	2383	2162.75	8.57	0.10	0.07	2.99
ENST00000393991.5	ENSG00000166925.8	1469	1248.75	87.39	1.83	1.31	52.82
ENST00000423266.5	ENSG00000166925.8	1071	850.75	0.00	0.00	0.00	0.00
ENST00000456330.1	ENSG00000166925.8	503	283.93	5.00	0.46	0.33	13.29
ENST00000493217.1	ENSG00000166925.8	2060	1839.75	47.93	0.68	0.49	19.66
ENST00000496728.1	ENSG00000166925.8	837	616.77	9.18	0.39	0.28	11.24
ENST00000300182.8	ENSG00000166926.8	711	490.87	6.73	0.36	0.26	31.60
ENST00000530509.1	ENSG00000166926.8	483	264.22	0.00	0.00	0.00	0.00
ENST00000532756.1	ENSG00000166926.8	566	346.34	10.27	0.77	0.56	68.40
ENST00000300184.7	ENSG00000166927.12	1869	1648.75	2239.41	35.46	25.47	33.85
ENST00000358246.5	ENSG00000166927.12	2871	2650.75	810.43	7.98	5.73	7.62
ENST00000528215.1	ENSG00000166927.12	268	65.58	0.00	0.00	0.00	0.00
ENST00000528500.1	ENSG00000166927.12	654	433.98	39.15	2.35	1.69	2.25
ENST00000528587.5	ENSG00000166927.12	752	531.83	180.06	8.84	6.35	8.44
ENST00000528808.1	ENSG00000166927.12	946	725.75	228.24	8.21	5.90	7.84
ENST00000530027.5	ENSG00000166927.12	633	413.03	37.88	2.39	1.72	2.29
ENST00000530234.2	ENSG00000166927.12	730	509.85	105.72	5.41	3.89	5.17
ENST00000530614.5	ENSG00000166927.12	657	436.97	4.72	0.28	0.20	0.27
ENST00000533849.1	ENSG00000166927.12	708	487.88	428.35	22.92	16.46	21.88
ENST00000534016.5	ENSG00000166927.12	1378	1157.75	95.32	2.15	1.54	2.05
ENST00000534310.5	ENSG00000166927.12	583	363.24	121.72	8.75	6.28	8.35
ENST00000300187.10	ENSG00000166928.10	2997	2776.75	191.94	1.80	1.30	42.74
ENST00000395001.5	ENSG00000166928.10	3401	3180.75	34.06	0.28	0.20	6.62
ENST00000395005.6	ENSG00000166928.10	2813	2592.75	15.26	0.15	0.11	3.64
ENST00000525397.5	ENSG00000166928.10	2815	2594.75	8.03	0.08	0.06	1.91
ENST00000526375.5	ENSG00000166928.10	559	339.38	0.00	0.00	0.00	0.00
ENST00000527841.5	ENSG00000166928.10	2898	2677.75	0.00	0.00	0.00	0.00
ENST00000530662.5	ENSG00000166928.10	2997	2776.75	0.00	0.00	0.00	0.00
ENST00000531783.5	ENSG00000166928.10	2910	2689.75	0.00	0.00	0.00	0.00
ENST00000531787.5	ENSG00000166928.10	2537	2316.75	16.94	0.19	0.14	4.52
ENST00000531949.1	ENSG00000166928.10	590	370.20	20.23	1.43	1.02	33.79
ENST00000534688.2	ENSG00000166928.10	451	232.87	2.55	0.29	0.21	6.78
ENST00000300190.6	ENSG00000166930.6	722	501.86	0.00	0.00	0.00	0.00
ENST00000528093.1	ENSG00000166930.6	279	74.41	0.00	0.00	0.00	0.00
ENST00000528905.1	ENSG00000166930.6	403	186.44	0.00	0.00	0.00	0.00
ENST00000531403.5	ENSG00000166930.6	480	261.27	0.00	0.00	0.00	0.00
ENST00000533885.5	ENSG00000166930.6	584	364.23	0.00	0.00	0.00	0.00
ENST00000534071.1	ENSG00000166930.6	413	196.03	0.00	0.00	0.00	0.00
ENST00000319194.9	ENSG00000166938.12	3763	3542.75	0.00	0.00	0.00	0.00
ENST00000319212.8	ENSG00000166938.12	3647	3426.75	621.97	4.74	3.40	16.37
ENST00000524795.5	ENSG00000166938.12	1504	1283.75	16.40	0.33	0.24	1.15
ENST00000525109.1	ENSG00000166938.12	873	652.76	17.55	0.70	0.50	2.42
ENST00000525134.6	ENSG00000166938.12	327	115.68	0.00	0.00	0.00	0.00
ENST00000530537.1	ENSG00000166938.12	3260	3039.75	1460.29	12.54	9.01	43.32
ENST00000530615.1	ENSG00000166938.12	792	571.80	1.79	0.08	0.06	0.28
ENST00000532293.1	ENSG00000166938.12	418	200.85	5.00	0.65	0.47	2.24
ENST00000532580.5	ENSG00000166938.12	504	284.91	0.00	0.00	0.00	0.00
ENST00000562314.1	ENSG00000166938.12	447	228.97	6.16	0.70	0.50	2.42
ENST00000564909.5	ENSG00000166938.12	2399	2178.75	305.36	3.66	2.63	12.64
ENST00000564945.1	ENSG00000166938.12	456	237.75	50.47	5.54	3.98	19.14
ENST00000565281.5	ENSG00000166938.12	2305	2084.75	0.00	0.00	0.00	0.00
ENST00000568874.1	ENSG00000166938.12	532	312.60	0.00	0.00	0.00	0.00
ENST00000300213.8	ENSG00000166946.13	3660	3439.75	93.52	0.71	0.51	1.11
ENST00000444658.7	ENSG00000166946.13	1479	1258.75	851.27	17.66	12.68	27.64
ENST00000562553.5	ENSG00000166946.13	736	515.84	15.64	0.79	0.57	1.24
ENST00000563065.5	ENSG00000166946.13	1450	1229.75	129.22	2.74	1.97	4.30
ENST00000564630.5	ENSG00000166946.13	2079	1858.75	198.52	2.79	2.00	4.37
ENST00000565296.5	ENSG00000166946.13	1831	1610.75	275.62	4.47	3.21	6.99
ENST00000565958.1	ENSG00000166946.13	750	529.83	0.00	0.00	0.00	0.00
ENST00000566515.5	ENSG00000166946.13	1634	1413.75	606.43	11.20	8.04	17.53
ENST00000566833.1	ENSG00000166946.13	577	357.27	93.17	6.81	4.89	10.66
ENST00000566882.5	ENSG00000166946.13	2746	2525.75	36.10	0.37	0.27	0.58
ENST00000567434.5	ENSG00000166946.13	713	492.87	9.99	0.53	0.38	0.83
ENST00000567690.5	ENSG00000166946.13	936	715.75	168.31	6.14	4.41	9.61
ENST00000568507.5	ENSG00000166946.13	1385	1164.75	304.23	6.82	4.90	10.68
ENST00000568936.1	ENSG00000166946.13	2088	1867.75	153.78	2.15	1.54	3.37
ENST00000569745.5	ENSG00000166946.13	1356	1135.75	30.31	0.70	0.50	1.09
ENST00000300215.7	ENSG00000166947.11	4553	4332.75	11.69	0.07	0.05	6.12
ENST00000441366.6	ENSG00000166947.11	2374	2153.75	0.00	0.00	0.00	0.00
ENST00000540029.5	ENSG00000166947.11	2098	1877.75	0.00	0.00	0.00	0.00
ENST00000563128.5	ENSG00000166947.11	593	373.19	5.09	0.36	0.26	30.90
ENST00000565459.1	ENSG00000166947.11	679	458.92	0.00	0.00	0.00	0.00
ENST00000567019.1	ENSG00000166947.11	1628	1407.75	39.11	0.73	0.52	62.98
ENST00000568508.5	ENSG00000166947.11	1813	1592.75	0.00	0.00	0.00	0.00
ENST00000569204.1	ENSG00000166947.11	574	354.29	0.00	0.00	0.00	0.00
ENST00000570199.1	ENSG00000166947.11	462	243.62	0.00	0.00	0.00	0.00
ENST00000622454.4	ENSG00000166947.11	2227	2006.75	0.00	0.00	0.00	0.00
ENST00000202625.6	ENSG00000166948.9	2292	2071.75	0.00	0.00	0.00	0.00
ENST00000381423.1	ENSG00000166948.9	2158	1937.75	0.00	0.00	0.00	0.00
ENST00000477505.1	ENSG00000166948.9	620	400.08	0.00	0.00	0.00	0.00
ENST00000327367.8	ENSG00000166949.15	6247	6026.75	2578.83	11.17	8.02	27.32
ENST00000439724.7	ENSG00000166949.15	1530	1309.75	376.33	7.50	5.39	18.34
ENST00000537194.6	ENSG00000166949.15	1147	926.75	638.04	17.97	12.91	43.96
ENST00000540846.6	ENSG00000166949.15	1567	1346.75	30.46	0.59	0.42	1.44
ENST00000558428.5	ENSG00000166949.15	554	334.42	4.32	0.34	0.24	0.82
ENST00000558739.1	ENSG00000166949.15	586	366.22	0.00	0.00	0.00	0.00
ENST00000558763.1	ENSG00000166949.15	1957	1736.75	64.41	0.97	0.70	2.37
ENST00000558827.1	ENSG00000166949.15	552	332.43	0.00	0.00	0.00	0.00
ENST00000558894.5	ENSG00000166949.15	797	576.79	0.00	0.00	0.00	0.00
ENST00000559092.1	ENSG00000166949.15	584	364.23	3.01	0.22	0.15	0.53
ENST00000559460.5	ENSG00000166949.15	568	348.32	0.00	0.00	0.00	0.00
ENST00000559937.1	ENSG00000166949.15	579	359.26	21.34	1.55	1.11	3.79
ENST00000560175.5	ENSG00000166949.15	542	322.51	0.00	0.00	0.00	0.00
ENST00000560402.1	ENSG00000166949.15	590	370.20	8.26	0.58	0.42	1.42
ENST00000560424.1	ENSG00000166949.15	775	554.81	0.00	0.00	0.00	0.00
ENST00000300226.6	ENSG00000166959.7	1353	1132.75	0.00	0.00	0.00	0.00
ENST00000450141.2	ENSG00000166959.7	582	362.24	0.00	0.00	0.00	0.00
ENST00000525458.1	ENSG00000166959.7	677	456.93	0.00	0.00	0.00	0.00
ENST00000529752.5	ENSG00000166959.7	746	525.83	0.00	0.00	0.00	0.00
ENST00000532816.1	ENSG00000166959.7	548	328.46	0.00	0.00	0.00	0.00
ENST00000532953.5	ENSG00000166959.7	1163	942.75	0.00	0.00	0.00	0.00
ENST00000533354.5	ENSG00000166959.7	1068	847.75	0.00	0.00	0.00	0.00
ENST00000533691.5	ENSG00000166959.7	1251	1030.75	0.00	0.00	0.00	0.00
ENST00000534316.1	ENSG00000166959.7	485	266.19	0.00	0.00	0.00	0.00
ENST00000300227.12	ENSG00000166960.16	3087	2866.75	0.00	0.00	0.00	0.00
ENST00000383096.7	ENSG00000166960.16	3391	3170.75	0.00	0.00	0.00	0.00
ENST00000399177.7	ENSG00000166960.16	1017	796.75	0.00	0.00	0.00	0.00
ENST00000403303.5	ENSG00000166960.16	3354	3133.75	0.00	0.00	0.00	0.00
ENST00000406524.6	ENSG00000166960.16	3039	2818.75	0.00	0.00	0.00	0.00
ENST00000577268.1	ENSG00000166960.16	716	495.87	0.00	0.00	0.00	0.00
ENST00000577766.5	ENSG00000166960.16	604	384.14	0.00	0.00	0.00	0.00
ENST00000579916.5	ENSG00000166960.16	1017	796.75	0.00	0.00	0.00	0.00
ENST00000579947.5	ENSG00000166960.16	2925	2704.75	0.00	0.00	0.00	0.00
ENST00000581524.5	ENSG00000166960.16	1700	1479.75	0.00	0.00	0.00	0.00
ENST00000581852.5	ENSG00000166960.16	876	655.76	7.00	0.28	0.20	100.00
ENST00000583550.1	ENSG00000166960.16	335	122.88	0.00	0.00	0.00	0.00
ENST00000583930.5	ENSG00000166960.16	3094	2873.75	0.00	0.00	0.00	0.00
ENST00000337911.8	ENSG00000166961.14	1536	1315.75	2.00	0.04	0.03	100.00
ENST00000405633.3	ENSG00000166961.14	1818	1597.75	0.00	0.00	0.00	0.00
ENST00000429322.6	ENSG00000166961.14	2110	1889.75	0.00	0.00	0.00	0.00
ENST00000528170.5	ENSG00000166961.14	818	597.78	0.00	0.00	0.00	0.00
ENST00000300231.5	ENSG00000166963.12	10258	10037.75	1098.07	2.86	2.05	86.60
ENST00000382031.5	ENSG00000166963.12	10553	10332.75	174.93	0.44	0.32	13.40
ENST00000394258.6	ENSG00000166965.12	2689	2468.75	72.14	0.76	0.55	25.67
ENST00000554302.1	ENSG00000166965.12	986	765.75	0.00	0.00	0.00	0.00
ENST00000555155.5	ENSG00000166965.12	1871	1650.75	11.08	0.18	0.13	5.89
ENST00000555737.5	ENSG00000166965.12	3157	2936.75	8.09	0.07	0.05	2.42
ENST00000556333.1	ENSG00000166965.12	735	514.84	22.09	1.12	0.80	37.69
ENST00000556618.1	ENSG00000166965.12	1556	1335.75	0.00	0.00	0.00	0.00
ENST00000556774.1	ENSG00000166965.12	139	1.13	0.00	0.00	0.00	0.00
ENST00000557266.5	ENSG00000166965.12	2110	1889.75	0.00	0.00	0.00	0.00
ENST00000557750.1	ENSG00000166965.12	1696	1475.75	47.60	0.84	0.60	28.33
ENST00000300245.8	ENSG00000166971.16	2133	1912.75	384.44	5.25	3.77	21.86
ENST00000394657.11	ENSG00000166971.16	2426	2205.75	364.30	4.31	3.10	17.96
ENST00000561799.5	ENSG00000166971.16	586	366.22	0.00	0.00	0.00	0.00
ENST00000563108.5	ENSG00000166971.16	838	617.77	19.60	0.83	0.59	3.45
ENST00000563928.5	ENSG00000166971.16	562	342.36	111.43	8.50	6.10	35.40
ENST00000564497.1	ENSG00000166971.16	541	321.52	0.00	0.00	0.00	0.00
ENST00000565408.5	ENSG00000166971.16	562	342.36	0.00	0.00	0.00	0.00
ENST00000565431.1	ENSG00000166971.16	923	702.75	24.37	0.91	0.65	3.77
ENST00000566045.5	ENSG00000166971.16	554	334.42	13.58	1.06	0.76	4.42
ENST00000568022.5	ENSG00000166971.16	819	598.78	0.00	0.00	0.00	0.00
ENST00000568596.5	ENSG00000166971.16	959	738.75	8.10	0.29	0.21	1.19
ENST00000570004.5	ENSG00000166971.16	1162	941.75	78.82	2.19	1.57	9.10
ENST00000570041.1	ENSG00000166971.16	574	354.29	0.00	0.00	0.00	0.00
ENST00000571523.2	ENSG00000166971.16	2321	2100.75	54.81	0.68	0.49	2.84
ENST00000300249.9	ENSG00000166974.12	4265	4044.75	7360.23	47.51	34.12	47.08
ENST00000413393.5	ENSG00000166974.12	4173	3952.75	0.00	0.00	0.00	0.00
ENST00000436190.6	ENSG00000166974.12	4323	4102.75	22.54	0.14	0.10	0.14
ENST00000538170.6	ENSG00000166974.12	4093	3872.75	0.00	0.00	0.00	0.00
ENST00000585592.1	ENSG00000166974.12	622	402.07	156.28	10.15	7.29	10.06
ENST00000587359.5	ENSG00000166974.12	584	364.23	3.77	0.27	0.19	0.27
ENST00000588085.1	ENSG00000166974.12	476	257.34	251.54	25.52	18.33	25.29
ENST00000588349.6	ENSG00000166974.12	543	323.50	0.00	0.00	0.00	0.00
ENST00000588910.5	ENSG00000166974.12	1389	1168.75	187.64	4.19	3.01	4.15
ENST00000589180.5	ENSG00000166974.12	553	333.43	0.00	0.00	0.00	0.00
ENST00000589699.1	ENSG00000166974.12	4080	3859.75	1085.94	7.34	5.28	7.28
ENST00000590793.5	ENSG00000166974.12	348	134.74	0.00	0.00	0.00	0.00
ENST00000591734.5	ENSG00000166974.12	803	582.79	129.06	5.78	4.15	5.73
ENST00000300255.6	ENSG00000166979.12	1998	1777.75	0.00	0.00	0.00	0.00
ENST00000382699.7	ENSG00000166979.12	1668	1447.75	130.59	2.35	1.69	15.99
ENST00000401402.7	ENSG00000166979.12	1558	1337.75	50.61	0.99	0.71	6.70
ENST00000412833.1	ENSG00000166979.12	936	715.75	142.49	5.20	3.73	35.28
ENST00000435323.5	ENSG00000166979.12	1601	1380.75	0.00	0.00	0.00	0.00
ENST00000437338.5	ENSG00000166979.12	1745	1524.75	1.66	0.03	0.02	0.19
ENST00000457807.5	ENSG00000166979.12	1548	1327.75	28.72	0.56	0.41	3.83
ENST00000459833.5	ENSG00000166979.12	687	466.91	28.65	1.60	1.15	10.88
ENST00000464037.5	ENSG00000166979.12	2492	2271.75	244.77	2.81	2.02	19.10
ENST00000469079.5	ENSG00000166979.12	1689	1468.75	66.51	1.18	0.85	8.03
ENST00000481638.1	ENSG00000166979.12	384	168.34	0.00	0.00	0.00	0.00
ENST00000485488.1	ENSG00000166979.12	720	499.86	0.00	0.00	0.00	0.00
ENST00000496615.5	ENSG00000166979.12	492	273.08	0.00	0.00	0.00	0.00
ENST00000283507.6	ENSG00000166984.11	1488	1267.75	0.00	0.00	0.00	0.00
ENST00000366832.6	ENSG00000166984.11	2185	1964.75	0.00	0.00	0.00	0.00
ENST00000382669.4	ENSG00000166984.11	731	510.85	0.00	0.00	0.00	0.00
ENST00000464222.2	ENSG00000166984.11	567	347.33	0.00	0.00	0.00	0.00
ENST00000473271.2	ENSG00000166984.11	686	465.91	0.00	0.00	0.00	0.00
ENST00000486697.2	ENSG00000166984.11	416	198.92	0.00	0.00	0.00	0.00
ENST00000539001.5	ENSG00000166984.11	597	377.17	0.00	0.00	0.00	0.00
ENST00000262027.9	ENSG00000166986.13	2905	2684.75	993.21	9.66	6.94	11.43
ENST00000447721.6	ENSG00000166986.13	1328	1107.75	185.92	4.38	3.15	5.19
ENST00000537638.6	ENSG00000166986.13	3592	3371.75	25.98	0.20	0.14	0.24
ENST00000545888.6	ENSG00000166986.13	2979	2758.75	841.11	7.96	5.72	9.42
ENST00000546481.1	ENSG00000166986.13	561	341.37	2.21	0.17	0.12	0.20
ENST00000546971.5	ENSG00000166986.13	711	490.87	63.10	3.36	2.41	3.97
ENST00000547062.5	ENSG00000166986.13	571	351.30	0.00	0.00	0.00	0.00
ENST00000547501.5	ENSG00000166986.13	510	290.84	0.00	0.00	0.00	0.00
ENST00000547665.5	ENSG00000166986.13	670	449.94	31.68	1.84	1.32	2.18
ENST00000548146.1	ENSG00000166986.13	558	338.39	6.00	0.46	0.33	0.55
ENST00000548202.5	ENSG00000166986.13	796	575.79	247.38	11.22	8.06	13.28
ENST00000548630.1	ENSG00000166986.13	557	337.40	158.68	12.28	8.82	14.54
ENST00000548674.5	ENSG00000166986.13	749	528.83	0.00	0.00	0.00	0.00
ENST00000548714.5	ENSG00000166986.13	567	347.33	7.26	0.55	0.39	0.65
ENST00000548944.1	ENSG00000166986.13	294	86.88	0.00	0.00	0.00	0.00
ENST00000549048.1	ENSG00000166986.13	755	534.82	95.75	4.67	3.36	5.53
ENST00000549074.5	ENSG00000166986.13	532	312.60	0.00	0.00	0.00	0.00
ENST00000549133.1	ENSG00000166986.13	493	274.07	0.00	0.00	0.00	0.00
ENST00000549603.1	ENSG00000166986.13	402	185.48	12.25	1.72	1.24	2.04
ENST00000549827.1	ENSG00000166986.13	465	246.56	61.81	6.54	4.70	7.75
ENST00000550449.5	ENSG00000166986.13	739	518.84	10.86	0.55	0.39	0.65
ENST00000551172.1	ENSG00000166986.13	699	478.89	0.00	0.00	0.00	0.00
ENST00000551431.5	ENSG00000166986.13	559	339.38	0.00	0.00	0.00	0.00
ENST00000551805.1	ENSG00000166986.13	479	260.29	95.01	9.53	6.84	11.28
ENST00000551842.5	ENSG00000166986.13	662	441.96	9.21	0.54	0.39	0.64
ENST00000551892.1	ENSG00000166986.13	748	527.83	0.00	0.00	0.00	0.00
ENST00000552007.5	ENSG00000166986.13	434	216.33	0.00	0.00	0.00	0.00
ENST00000552371.1	ENSG00000166986.13	699	478.89	0.00	0.00	0.00	0.00
ENST00000552499.5	ENSG00000166986.13	555	335.41	0.00	0.00	0.00	0.00
ENST00000552914.5	ENSG00000166986.13	734	513.84	0.00	0.00	0.00	0.00
ENST00000553123.1	ENSG00000166986.13	724	503.86	6.25	0.32	0.23	0.38
ENST00000553162.5	ENSG00000166986.13	575	355.28	6.32	0.46	0.33	0.55
ENST00000620653.1	ENSG00000166986.13	63	0.00	0.00	0.00	0.00	0.00
ENST00000628866.2	ENSG00000166986.13	2583	2362.75	728.49	8.05	5.78	9.53
ENST00000630571.2	ENSG00000166986.13	216	28.79	0.00	0.00	0.00	0.00
ENST00000630803.1	ENSG00000166986.13	183	11.90	0.00	0.00	0.00	0.00
ENST00000355673.7	ENSG00000166987.14	4282	4061.75	1939.06	12.46	8.95	20.47
ENST00000546632.1	ENSG00000166987.14	607	387.13	26.33	1.78	1.28	2.92
ENST00000546805.5	ENSG00000166987.14	596	376.17	0.00	0.00	0.00	0.00
ENST00000547545.1	ENSG00000166987.14	1884	1663.75	6.01	0.09	0.07	0.15
ENST00000547844.1	ENSG00000166987.14	387	171.19	0.00	0.00	0.00	0.00
ENST00000548550.1	ENSG00000166987.14	563	343.36	8.08	0.61	0.44	1.01
ENST00000548887.5	ENSG00000166987.14	568	348.32	570.14	42.73	30.69	70.20
ENST00000549042.1	ENSG00000166987.14	533	313.59	26.96	2.24	1.61	3.69
ENST00000549231.5	ENSG00000166987.14	538	318.55	0.00	0.00	0.00	0.00
ENST00000549623.1	ENSG00000166987.14	544	324.50	5.35	0.43	0.31	0.71
ENST00000551351.5	ENSG00000166987.14	532	312.60	0.00	0.00	0.00	0.00
ENST00000552163.1	ENSG00000166987.14	570	350.31	0.00	0.00	0.00	0.00
ENST00000552255.5	ENSG00000166987.14	509	289.85	1.05	0.09	0.07	0.16
ENST00000552659.1	ENSG00000166987.14	530	310.62	5.03	0.42	0.30	0.70
ENST00000262932.4	ENSG00000166997.7	1502	1281.75	144.70	2.95	2.12	45.86
ENST00000462193.2	ENSG00000166997.7	1003	782.75	33.33	1.11	0.80	17.30
ENST00000470153.1	ENSG00000166997.7	684	463.91	19.00	1.07	0.77	16.64
ENST00000480692.4	ENSG00000166997.7	1024	803.75	39.96	1.30	0.93	20.20
ENST00000483756.5	ENSG00000166997.7	721	500.86	0.00	0.00	0.00	0.00
ENST00000300289.9	ENSG00000167004.12	3727	3506.75	3976.46	29.60	21.26	9.81
ENST00000434494.5	ENSG00000167004.12	2107	1886.75	16030.63	221.81	159.33	73.49
ENST00000446523.5	ENSG00000167004.12	596	376.17	0.00	0.00	0.00	0.00
ENST00000455250.1	ENSG00000167004.12	725	504.85	910.52	47.08	33.82	15.60
ENST00000469684.1	ENSG00000167004.12	374	158.91	0.00	0.00	0.00	0.00
ENST00000497349.1	ENSG00000167004.12	739	518.84	66.27	3.33	2.40	1.10
ENST00000300291.9	ENSG00000167005.13	4436	4215.75	1556.00	9.64	6.92	10.26
ENST00000563362.1	ENSG00000167005.13	449	230.92	18.00	2.03	1.46	2.17
ENST00000563860.1	ENSG00000167005.13	578	358.26	25.56	1.86	1.34	1.98
ENST00000566340.5	ENSG00000167005.13	581	361.25	451.49	32.63	23.44	34.74
ENST00000567110.1	ENSG00000167005.13	607	387.13	700.95	47.27	33.95	50.33
ENST00000568822.1	ENSG00000167005.13	385	169.29	0.00	0.00	0.00	0.00
ENST00000612596.1	ENSG00000167005.13	544	324.50	6.00	0.48	0.35	0.51
ENST00000300303.6	ENSG00000167011.8	2935	2714.75	210.23	2.02	1.45	56.42
ENST00000443096.1	ENSG00000167011.8	1286	1065.75	17.83	0.44	0.31	12.19
ENST00000444446.1	ENSG00000167011.8	613	393.10	16.94	1.12	0.81	31.39
ENST00000455377.5	ENSG00000167011.8	1492	1271.75	0.00	0.00	0.00	0.00
ENST00000340827.3	ENSG00000167014.10	1281	1060.75	0.00	0.00	0.00	0.00
ENST00000557864.1	ENSG00000167014.10	775	554.81	0.00	0.00	0.00	0.00
ENST00000559137.5	ENSG00000167014.10	796	575.79	0.00	0.00	0.00	0.00
ENST00000380871.4	ENSG00000167034.9	3271	3050.75	101.00	0.86	0.62	100.00
ENST00000523261.1	ENSG00000167034.9	713	492.87	0.00	0.00	0.00	0.00
ENST00000400358.8	ENSG00000167037.18	6643	6422.75	0.00	0.00	0.00	0.00
ENST00000400359.4	ENSG00000167037.18	4317	4096.75	0.00	0.00	0.00	0.00
ENST00000470591.1	ENSG00000167037.18	344	131.07	0.00	0.00	0.00	0.00
ENST00000473458.5	ENSG00000167037.18	5336	5115.75	0.00	0.00	0.00	0.00
ENST00000480523.1	ENSG00000167037.18	3694	3473.75	13.00	0.10	0.07	100.00
ENST00000610372.4	ENSG00000167037.18	5991	5770.75	0.00	0.00	0.00	0.00
ENST00000370520.3	ENSG00000167046.4	1933	1712.75	4.00	0.06	0.04	100.00
ENST00000334679.3	ENSG00000167065.13	2479	2258.75	387.73	4.48	3.22	38.43
ENST00000342474.4	ENSG00000167065.13	1157	936.75	7.43	0.21	0.15	1.78
ENST00000377087.3	ENSG00000167065.13	1732	1511.75	0.00	0.00	0.00	0.00
ENST00000403268.1	ENSG00000167065.13	2920	2699.75	33.28	0.32	0.23	2.76
ENST00000404885.5	ENSG00000167065.13	1306	1085.75	234.41	5.64	4.05	48.33
ENST00000407308.1	ENSG00000167065.13	1978	1757.75	61.60	0.91	0.66	7.85
ENST00000412865.1	ENSG00000167065.13	699	478.89	0.00	0.00	0.00	0.00
ENST00000430175.5	ENSG00000167065.13	598	378.16	0.00	0.00	0.00	0.00
ENST00000442752.1	ENSG00000167065.13	657	436.97	0.00	0.00	0.00	0.00
ENST00000461301.1	ENSG00000167065.13	760	539.82	2.07	0.10	0.07	0.86
ENST00000266304.8	ENSG00000167074.14	4394	4173.75	299.84	1.88	1.35	84.44
ENST00000406644.7	ENSG00000167074.14	4386	4165.75	55.16	0.35	0.25	15.56
ENST00000413942.1	ENSG00000167074.14	551	331.44	0.00	0.00	0.00	0.00
ENST00000401548.7	ENSG00000167077.12	4020	3799.75	4.75	0.03	0.02	0.58
ENST00000403492.5	ENSG00000167077.12	874	653.76	0.00	0.00	0.00	0.00
ENST00000423900.1	ENSG00000167077.12	346	132.90	0.00	0.00	0.00	0.00
ENST00000460702.1	ENSG00000167077.12	578	358.26	0.00	0.00	0.00	0.00
ENST00000462246.5	ENSG00000167077.12	754	533.82	0.00	0.00	0.00	0.00
ENST00000462450.5	ENSG00000167077.12	575	355.28	4.15	0.30	0.22	5.37
ENST00000473736.5	ENSG00000167077.12	471	252.44	0.00	0.00	0.00	0.00
ENST00000476614.1	ENSG00000167077.12	571	351.30	0.00	0.00	0.00	0.00
ENST00000476893.5	ENSG00000167077.12	1191	970.75	98.65	2.65	1.91	46.74
ENST00000482055.5	ENSG00000167077.12	589	369.21	1.00	0.07	0.05	1.25
ENST00000484966.1	ENSG00000167077.12	842	621.77	32.94	1.38	0.99	24.37
ENST00000487535.5	ENSG00000167077.12	1016	795.75	35.49	1.16	0.84	20.51
ENST00000492484.5	ENSG00000167077.12	589	369.21	0.00	0.00	0.00	0.00
ENST00000498456.1	ENSG00000167077.12	621	401.07	1.03	0.07	0.05	1.18
ENST00000540833.1	ENSG00000167077.12	2326	2105.75	0.00	0.00	0.00	0.00
ENST00000300404.2	ENSG00000167080.8	1906	1685.75	0.00	0.00	0.00	0.00
ENST00000393354.6	ENSG00000167080.8	8657	8436.75	0.00	0.00	0.00	0.00
ENST00000504681.5	ENSG00000167080.8	1819	1598.75	0.00	0.00	0.00	0.00
ENST00000342287.9	ENSG00000167081.16	2755	2534.75	4140.06	42.64	30.63	45.45
ENST00000373482.6	ENSG00000167081.16	1130	909.75	0.00	0.00	0.00	0.00
ENST00000373487.8	ENSG00000167081.16	2902	2681.75	130.84	1.27	0.91	1.36
ENST00000373489.9	ENSG00000167081.16	2775	2554.75	3766.64	38.49	27.65	41.02
ENST00000373492.6	ENSG00000167081.16	950	729.75	167.03	5.98	4.29	6.37
ENST00000428092.1	ENSG00000167081.16	528	308.64	0.00	0.00	0.00	0.00
ENST00000447726.6	ENSG00000167081.16	2789	2568.75	37.67	0.38	0.27	0.41
ENST00000491160.1	ENSG00000167081.16	679	458.92	4.08	0.23	0.17	0.25
ENST00000491787.7	ENSG00000167081.16	875	654.76	112.66	4.49	3.23	4.79
ENST00000492314.3	ENSG00000167081.16	607	387.13	5.00	0.34	0.24	0.36
ENST00000497091.1	ENSG00000167081.16	425	207.61	0.00	0.00	0.00	0.00
ENST00000538998.1	ENSG00000167081.16	1035	814.75	0.00	0.00	0.00	0.00
ENST00000300406.6	ENSG00000167083.6	889	668.76	0.00	0.00	0.00	0.00
ENST00000503070.5	ENSG00000167083.6	522	302.70	0.00	0.00	0.00	0.00
ENST00000507680.5	ENSG00000167083.6	585	365.23	44.09	3.15	2.26	59.86
ENST00000511277.5	ENSG00000167083.6	918	697.75	17.38	0.65	0.47	12.35
ENST00000511673.1	ENSG00000167083.6	500	280.97	0.00	0.00	0.00	0.00
ENST00000515635.5	ENSG00000167083.6	783	562.80	31.53	1.46	1.05	27.79
ENST00000300408.7	ENSG00000167085.11	1832	1611.75	1369.99	22.19	15.94	10.11
ENST00000393345.8	ENSG00000167085.11	847	626.77	200.00	8.33	5.98	3.79
ENST00000419140.6	ENSG00000167085.11	907	686.76	1386.25	52.70	37.85	24.00
ENST00000434917.2	ENSG00000167085.11	534	314.58	0.00	0.00	0.00	0.00
ENST00000446735.5	ENSG00000167085.11	732	511.85	0.00	0.00	0.00	0.00
ENST00000504124.5	ENSG00000167085.11	796	575.79	219.16	9.94	7.14	4.53
ENST00000506273.1	ENSG00000167085.11	431	213.42	586.75	71.77	51.56	32.69
ENST00000507748.1	ENSG00000167085.11	582	362.24	30.08	2.17	1.56	0.99
ENST00000508009.5	ENSG00000167085.11	451	232.87	0.00	0.00	0.00	0.00
ENST00000511832.5	ENSG00000167085.11	1509	1288.75	2.23	0.05	0.03	0.02
ENST00000511933.1	ENSG00000167085.11	852	631.77	32.88	1.36	0.98	0.62
ENST00000512041.6	ENSG00000167085.11	694	473.90	914.29	50.37	36.18	22.94
ENST00000513412.1	ENSG00000167085.11	650	429.99	11.37	0.69	0.50	0.31
ENST00000614445.4	ENSG00000167085.11	1952	1731.75	0.00	0.00	0.00	0.00
ENST00000617874.4	ENSG00000167085.11	1908	1687.75	0.00	0.00	0.00	0.00
ENST00000300413.9	ENSG00000167088.10	4909	4688.75	186.73	1.04	0.75	8.51
ENST00000577906.1	ENSG00000167088.10	745	524.83	0.00	0.00	0.00	0.00
ENST00000579618.1	ENSG00000167088.10	320	109.44	0.00	0.00	0.00	0.00
ENST00000582475.1	ENSG00000167088.10	723	502.86	215.27	11.18	8.03	91.49
ENST00000373289.3	ENSG00000167094.15	2897	2676.75	8.15	0.08	0.06	68.60
ENST00000488285.1	ENSG00000167094.15	2647	2426.75	0.00	0.00	0.00	0.00
ENST00000489226.5	ENSG00000167094.15	5139	4918.75	6.85	0.04	0.03	31.40
ENST00000356173.7	ENSG00000167098.11	1254	1033.75	0.00	0.00	0.00	0.00
ENST00000375519.2	ENSG00000167098.11	513	293.80	0.00	0.00	0.00	0.00
ENST00000375523.7	ENSG00000167098.11	1153	932.75	0.00	0.00	0.00	0.00
ENST00000420875.5	ENSG00000167098.11	528	308.64	0.00	0.00	0.00	0.00
ENST00000285206.12	ENSG00000167100.14	2874	2653.75	0.00	0.00	0.00	0.00
ENST00000330175.8	ENSG00000167100.14	4425	4204.75	0.00	0.00	0.00	0.00
ENST00000503131.1	ENSG00000167100.14	1938	1717.75	41.86	0.64	0.46	45.78
ENST00000503734.1	ENSG00000167100.14	755	534.82	0.00	0.00	0.00	0.00
ENST00000507043.1	ENSG00000167100.14	610	390.11	0.00	0.00	0.00	0.00
ENST00000508892.5	ENSG00000167100.14	2705	2484.75	3.57	0.04	0.03	2.70
ENST00000511964.1	ENSG00000167100.14	560	340.38	4.00	0.31	0.22	22.08
ENST00000513474.1	ENSG00000167100.14	507	287.87	0.00	0.00	0.00	0.00
ENST00000515816.1	ENSG00000167100.14	599	379.16	5.36	0.37	0.27	26.56
ENST00000573376.1	ENSG00000167100.14	2356	2135.75	3.28	0.04	0.03	2.89
ENST00000300432.3	ENSG00000167103.11	1104	883.75	1.40	0.04	0.03	7.06
ENST00000388747.8	ENSG00000167103.11	2198	1977.75	7.00	0.09	0.07	15.84
ENST00000464108.5	ENSG00000167103.11	737	516.84	0.00	0.00	0.00	0.00
ENST00000464759.5	ENSG00000167103.11	694	473.90	0.48	0.03	0.02	4.50
ENST00000476624.1	ENSG00000167103.11	629	409.05	0.00	0.00	0.00	0.00
ENST00000477191.5	ENSG00000167103.11	715	494.87	0.00	0.00	0.00	0.00
ENST00000485562.1	ENSG00000167103.11	741	520.84	0.00	0.00	0.00	0.00
ENST00000490773.5	ENSG00000167103.11	761	540.82	0.00	0.00	0.00	0.00
ENST00000492296.1	ENSG00000167103.11	755	534.82	0.00	0.00	0.00	0.00
ENST00000495448.5	ENSG00000167103.11	535	315.57	5.12	0.42	0.30	72.59
ENST00000497234.5	ENSG00000167103.11	361	146.75	0.00	0.00	0.00	0.00
ENST00000498783.5	ENSG00000167103.11	747	526.83	0.00	0.00	0.00	0.00
ENST00000349552.1	ENSG00000167104.11	1362	1141.75	0.00	0.00	0.00	0.00
ENST00000542375.5	ENSG00000167104.11	1670	1449.75	0.00	0.00	0.00	0.00
ENST00000300433.7	ENSG00000167105.7	2767	2546.75	2.00	0.02	0.01	100.00
ENST00000507382.1	ENSG00000167105.7	573	353.29	0.00	0.00	0.00	0.00
ENST00000511882.1	ENSG00000167105.7	582	362.24	0.00	0.00	0.00	0.00
ENST00000300434.3	ENSG00000167106.11	3148	2927.75	0.00	0.00	0.00	0.00
ENST00000373084.8	ENSG00000167106.11	3352	3131.75	619.19	5.16	3.71	27.04
ENST00000373095.5	ENSG00000167106.11	4144	3923.75	1747.87	11.63	8.35	60.92
ENST00000465821.5	ENSG00000167106.11	4316	4095.75	117.53	0.75	0.54	3.92
ENST00000479828.1	ENSG00000167106.11	366	151.41	5.31	0.92	0.66	4.80
ENST00000493175.1	ENSG00000167106.11	423	205.68	5.00	0.63	0.46	3.32
ENST00000494606.1	ENSG00000167106.11	536	316.56	0.00	0.00	0.00	0.00
ENST00000300441.8	ENSG00000167107.12	2235	2014.75	236.33	3.06	2.20	35.25
ENST00000427954.6	ENSG00000167107.12	2251	2030.75	0.00	0.00	0.00	0.00
ENST00000502667.5	ENSG00000167107.12	2098	1877.75	0.00	0.00	0.00	0.00
ENST00000503295.1	ENSG00000167107.12	545	325.49	2.18	0.18	0.13	2.01
ENST00000503387.1	ENSG00000167107.12	559	339.38	0.00	0.00	0.00	0.00
ENST00000503408.5	ENSG00000167107.12	554	334.42	0.00	0.00	0.00	0.00
ENST00000504392.5	ENSG00000167107.12	1881	1660.75	0.00	0.00	0.00	0.00
ENST00000504945.1	ENSG00000167107.12	544	324.50	2.50	0.20	0.14	2.31
ENST00000506052.1	ENSG00000167107.12	701	480.89	10.14	0.55	0.40	6.34
ENST00000506085.5	ENSG00000167107.12	864	643.77	0.00	0.00	0.00	0.00
ENST00000506582.5	ENSG00000167107.12	594	374.18	0.00	0.00	0.00	0.00
ENST00000507769.1	ENSG00000167107.12	595	375.18	1.00	0.07	0.05	0.80
ENST00000507792.1	ENSG00000167107.12	716	495.87	0.00	0.00	0.00	0.00
ENST00000508245.5	ENSG00000167107.12	665	444.95	4.10	0.24	0.17	2.77
ENST00000508734.1	ENSG00000167107.12	165	5.76	0.00	0.00	0.00	0.00
ENST00000509806.1	ENSG00000167107.12	706	485.88	1.00	0.05	0.04	0.62
ENST00000510262.1	ENSG00000167107.12	407	190.27	3.95	0.54	0.39	6.23
ENST00000510410.5	ENSG00000167107.12	1745	1524.75	0.00	0.00	0.00	0.00
ENST00000511147.1	ENSG00000167107.12	375	159.85	0.00	0.00	0.00	0.00
ENST00000511288.1	ENSG00000167107.12	838	617.77	0.00	0.00	0.00	0.00
ENST00000512119.5	ENSG00000167107.12	598	378.16	0.00	0.00	0.00	0.00
ENST00000512537.1	ENSG00000167107.12	483	264.22	0.00	0.00	0.00	0.00
ENST00000513101.1	ENSG00000167107.12	564	344.35	1.72	0.13	0.09	1.50
ENST00000513544.5	ENSG00000167107.12	497	278.01	0.00	0.00	0.00	0.00
ENST00000570356.1	ENSG00000167107.12	380	164.56	23.09	3.66	2.63	42.16
ENST00000421699.6	ENSG00000167110.16	4260	4039.75	8.65	0.06	0.04	0.16
ENST00000450617.5	ENSG00000167110.16	1439	1218.75	305.44	6.54	4.70	18.29
ENST00000458730.2	ENSG00000167110.16	704	483.88	71.52	3.86	2.77	10.79
ENST00000461031.1	ENSG00000167110.16	475	256.36	2.00	0.20	0.15	0.57
ENST00000462089.1	ENSG00000167110.16	766	545.81	6.46	0.31	0.22	0.86
ENST00000468488.1	ENSG00000167110.16	531	311.61	13.63	1.14	0.82	3.19
ENST00000470630.5	ENSG00000167110.16	550	330.45	6.66	0.53	0.38	1.47
ENST00000486411.1	ENSG00000167110.16	591	371.20	58.55	4.12	2.96	11.51
ENST00000490257.5	ENSG00000167110.16	1964	1743.75	128.01	1.92	1.38	5.36
ENST00000490628.1	ENSG00000167110.16	428	210.51	21.54	2.67	1.92	7.47
ENST00000496221.1	ENSG00000167110.16	450	231.90	0.00	0.00	0.00	0.00
ENST00000609374.5	ENSG00000167110.16	2973	2752.75	890.71	8.45	6.07	23.61
ENST00000610329.4	ENSG00000167110.16	2212	1991.75	443.07	5.81	4.17	16.23
ENST00000611957.4	ENSG00000167110.16	4259	4038.75	27.75	0.18	0.13	0.50
ENST00000372890.5	ENSG00000167112.9	5719	5498.75	902.33	4.28	3.08	17.03
ENST00000460320.1	ENSG00000167112.9	933	712.75	521.75	19.11	13.73	75.98
ENST00000461180.1	ENSG00000167112.9	560	340.38	22.92	1.76	1.26	6.99
ENST00000300452.7	ENSG00000167113.10	1548	1327.75	696.89	13.70	9.84	67.87
ENST00000372875.3	ENSG00000167113.10	928	707.75	57.73	2.13	1.53	10.55
ENST00000461102.1	ENSG00000167113.10	3127	2906.75	358.14	3.22	2.31	15.93
ENST00000608951.5	ENSG00000167113.10	781	560.80	9.28	0.43	0.31	2.14
ENST00000609948.1	ENSG00000167113.10	956	735.75	19.97	0.71	0.51	3.51
ENST00000300456.4	ENSG00000167114.12	3028	2807.75	412.35	3.83	2.75	98.67
ENST00000372870.5	ENSG00000167114.12	1557	1336.75	2.65	0.05	0.04	1.33
ENST00000300458.1	ENSG00000167117.8	2763	2542.75	0.00	0.00	0.00	0.00
ENST00000419688.1	ENSG00000167117.8	558	338.39	0.00	0.00	0.00	0.00
ENST00000450727.5	ENSG00000167117.8	686	465.91	0.00	0.00	0.00	0.00
ENST00000502517.5	ENSG00000167117.8	940	719.75	0.00	0.00	0.00	0.00
ENST00000576150.1	ENSG00000167117.8	960	739.75	0.00	0.00	0.00	0.00
ENST00000372847.1	ENSG00000167118.10	753	532.83	16.52	0.81	0.58	2.01
ENST00000372850.5	ENSG00000167118.10	3045	2824.75	177.52	1.64	1.18	4.07
ENST00000372853.8	ENSG00000167118.10	2650	2429.75	87.50	0.94	0.68	2.33
ENST00000452446.2	ENSG00000167118.10	2944	2723.75	27.60	0.26	0.19	0.66
ENST00000470840.5	ENSG00000167118.10	723	502.86	575.74	29.89	21.47	74.08
ENST00000483206.1	ENSG00000167118.10	731	510.85	133.12	6.80	4.89	16.86
ENST00000372838.8	ENSG00000167123.18	2685	2464.75	272.52	2.89	2.07	27.99
ENST00000372842.5	ENSG00000167123.18	5201	4980.75	22.89	0.12	0.09	1.16
ENST00000411852.5	ENSG00000167123.18	1176	955.75	3.61	0.10	0.07	0.96
ENST00000420034.5	ENSG00000167123.18	551	331.44	0.00	0.00	0.00	0.00
ENST00000420512.5	ENSG00000167123.18	887	666.76	39.57	1.55	1.11	15.02
ENST00000447915.5	ENSG00000167123.18	530	310.62	41.96	3.53	2.53	34.19
ENST00000463535.5	ENSG00000167123.18	1205	984.75	6.85	0.18	0.13	1.76
ENST00000472858.1	ENSG00000167123.18	338	125.60	0.00	0.00	0.00	0.00
ENST00000483737.1	ENSG00000167123.18	481	262.26	19.60	1.95	1.40	18.92
ENST00000483893.5	ENSG00000167123.18	587	367.22	0.00	0.00	0.00	0.00
ENST00000487001.6	ENSG00000167123.18	553	333.43	0.00	0.00	0.00	0.00
ENST00000493788.5	ENSG00000167123.18	901	680.76	0.00	0.00	0.00	0.00
ENST00000612334.1	ENSG00000167123.18	1554	1333.75	0.00	0.00	0.00	0.00
ENST00000613052.1	ENSG00000167123.18	1429	1208.75	0.00	0.00	0.00	0.00
ENST00000327812.12	ENSG00000167130.17	1932	1711.75	0.00	0.00	0.00	0.00
ENST00000372546.8	ENSG00000167130.17	2177	1956.75	69.83	0.93	0.67	48.22
ENST00000406974.7	ENSG00000167130.17	2037	1816.75	8.78	0.13	0.09	6.53
ENST00000412363.1	ENSG00000167130.17	911	690.76	0.00	0.00	0.00	0.00
ENST00000480255.2	ENSG00000167130.17	344	131.07	4.39	0.87	0.63	45.25
ENST00000357776.6	ENSG00000167131.16	849	628.77	0.00	0.00	0.00	0.00
ENST00000410006.6	ENSG00000167131.16	921	700.75	4.70	0.17	0.13	66.91
ENST00000410027.5	ENSG00000167131.16	571	351.30	0.00	0.00	0.00	0.00
ENST00000417826.2	ENSG00000167131.16	3397	3176.75	10.53	0.09	0.06	33.09
ENST00000577339.5	ENSG00000167131.16	576	356.28	0.00	0.00	0.00	0.00
ENST00000372642.4	ENSG00000167136.6	1172	951.75	3.45	0.09	0.07	100.00
ENST00000300504.6	ENSG00000167139.8	1207	986.75	0.00	0.00	0.00	0.00
ENST00000535547.6	ENSG00000167139.8	1005	784.75	0.00	0.00	0.00	0.00
ENST00000562056.1	ENSG00000167139.8	965	744.75	0.00	0.00	0.00	0.00
ENST00000372469.5	ENSG00000167157.10	1311	1090.75	25.00	0.60	0.43	100.00
ENST00000305139.10	ENSG00000167165.18	2479	2258.75	0.00	0.00	0.00	0.00
ENST00000373424.5	ENSG00000167165.18	1128	907.75	0.00	0.00	0.00	0.00
ENST00000406651.1	ENSG00000167165.18	785	564.80	0.00	0.00	0.00	0.00
ENST00000441351.1	ENSG00000167165.18	745	524.83	0.00	0.00	0.00	0.00
ENST00000446481.6	ENSG00000167165.18	832	611.78	0.00	0.00	0.00	0.00
ENST00000478062.2	ENSG00000167165.18	595	375.18	0.00	0.00	0.00	0.00
ENST00000480628.1	ENSG00000167165.18	1848	1627.75	0.00	0.00	0.00	0.00
ENST00000484784.2	ENSG00000167165.18	567	347.33	0.00	0.00	0.00	0.00
ENST00000360639.6	ENSG00000167173.18	4517	4296.75	0.00	0.00	0.00	0.00
ENST00000394987.4	ENSG00000167173.18	4430	4209.75	990.66	6.14	4.41	40.59
ENST00000562637.1	ENSG00000167173.18	532	312.60	0.00	0.00	0.00	0.00
ENST00000563905.5	ENSG00000167173.18	581	361.25	0.00	0.00	0.00	0.00
ENST00000564848.1	ENSG00000167173.18	353	139.34	0.00	0.00	0.00	0.00
ENST00000565074.1	ENSG00000167173.18	3152	2931.75	631.44	5.62	4.04	37.15
ENST00000567617.1	ENSG00000167173.18	4249	4028.75	519.89	3.37	2.42	22.26
ENST00000361742.7	ENSG00000167178.15	4817	4596.75	0.00	0.00	0.00	0.00
ENST00000419208.2	ENSG00000167178.15	2306	2085.75	6.37	0.08	0.06	44.62
ENST00000435464.5	ENSG00000167178.15	4259	4038.75	0.00	0.00	0.00	0.00
ENST00000453268.2	ENSG00000167178.15	2812	2591.75	0.00	0.00	0.00	0.00
ENST00000561740.5	ENSG00000167178.15	630	410.04	0.02	0.00	0.00	0.54
ENST00000561975.5	ENSG00000167178.15	563	343.36	0.00	0.00	0.00	0.00
ENST00000565068.1	ENSG00000167178.15	181	11.10	0.00	0.00	0.00	0.00
ENST00000565159.5	ENSG00000167178.15	2824	2603.75	0.00	0.00	0.00	0.00
ENST00000565332.1	ENSG00000167178.15	586	366.22	0.00	0.00	0.00	0.00
ENST00000565540.1	ENSG00000167178.15	2780	2559.75	9.61	0.10	0.07	54.84
ENST00000567206.5	ENSG00000167178.15	623	403.07	0.00	0.00	0.00	0.00
ENST00000569886.5	ENSG00000167178.15	636	416.02	0.00	0.00	0.00	0.00
ENST00000376741.4	ENSG00000167182.13	3112	2891.75	1695.90	15.31	11.00	59.69
ENST00000613139.1	ENSG00000167182.13	908	687.76	151.57	5.75	4.13	22.43
ENST00000635868.1	ENSG00000167182.13	342	129.24	0.00	0.00	0.00	0.00
ENST00000637314.1	ENSG00000167182.13	531	311.61	53.50	4.48	3.22	17.48
ENST00000637943.1	ENSG00000167182.13	481	262.26	1.03	0.10	0.07	0.40
ENST00000300557.2	ENSG00000167183.2	1519	1298.75	1.00	0.02	0.01	100.00
ENST00000321998.9	ENSG00000167186.10	2657	2436.75	102.98	1.10	0.79	33.46
ENST00000544894.6	ENSG00000167186.10	819	598.78	10.45	0.46	0.33	13.82
ENST00000561858.5	ENSG00000167186.10	739	518.84	2.97	0.15	0.11	4.54
ENST00000564746.1	ENSG00000167186.10	566	346.34	1.07	0.08	0.06	2.44
ENST00000566049.5	ENSG00000167186.10	703	482.88	0.00	0.00	0.00	0.00
ENST00000566110.5	ENSG00000167186.10	590	370.20	0.00	0.00	0.00	0.00
ENST00000567314.1	ENSG00000167186.10	584	364.23	1.87	0.13	0.10	4.07
ENST00000568985.5	ENSG00000167186.10	714	493.87	13.44	0.71	0.51	21.55
ENST00000569127.1	ENSG00000167186.10	2575	2354.75	18.27	0.20	0.15	6.14
ENST00000569259.1	ENSG00000167186.10	346	132.90	0.00	0.00	0.00	0.00
ENST00000569312.5	ENSG00000167186.10	840	619.77	10.94	0.46	0.33	13.98
ENST00000300571.6	ENSG00000167191.11	5213	4992.75	1251.94	6.55	4.70	5.14
ENST00000535671.5	ENSG00000167191.11	1215	994.75	936.98	24.59	17.66	19.29
ENST00000562348.1	ENSG00000167191.11	2078	1857.75	1053.60	14.81	10.64	11.62
ENST00000562469.5	ENSG00000167191.11	818	597.78	0.00	0.00	0.00	0.00
ENST00000564449.1	ENSG00000167191.11	571	351.30	0.00	0.00	0.00	0.00
ENST00000566822.1	ENSG00000167191.11	763	542.82	0.00	0.00	0.00	0.00
ENST00000568214.1	ENSG00000167191.11	568	348.32	0.00	0.00	0.00	0.00
ENST00000569102.1	ENSG00000167191.11	491	272.10	52.40	5.03	3.61	3.94
ENST00000569479.5	ENSG00000167191.11	2984	2763.75	8098.02	76.49	54.95	60.01
ENST00000569847.1	ENSG00000167191.11	1830	1609.75	0.00	0.00	0.00	0.00
ENST00000570142.5	ENSG00000167191.11	568	348.32	0.00	0.00	0.00	0.00
ENST00000300574.2	ENSG00000167193.7	3880	3659.75	2054.23	14.65	10.53	34.53
ENST00000398970.5	ENSG00000167193.7	3675	3454.75	61.77	0.47	0.34	1.10
ENST00000572145.1	ENSG00000167193.7	830	609.78	638.00	27.31	19.62	64.37
ENST00000574295.1	ENSG00000167193.7	1391	1170.75	0.00	0.00	0.00	0.00
ENST00000300575.6	ENSG00000167194.7	895	674.76	0.00	0.00	0.00	0.00
ENST00000561910.5	ENSG00000167194.7	413	196.03	0.00	0.00	0.00	0.00
ENST00000567847.1	ENSG00000167194.7	233	39.72	0.00	0.00	0.00	0.00
ENST00000569198.1	ENSG00000167194.7	462	243.62	0.00	0.00	0.00	0.00
ENST00000300576.5	ENSG00000167195.7	2082	1861.75	0.00	0.00	0.00	0.00
ENST00000308275.7	ENSG00000167196.13	10725	10504.75	518.45	1.29	0.93	12.11
ENST00000453211.6	ENSG00000167196.13	1486	1265.75	103.91	2.14	1.54	20.14
ENST00000561885.1	ENSG00000167196.13	722	501.86	0.00	0.00	0.00	0.00
ENST00000564220.1	ENSG00000167196.13	316	105.90	0.00	0.00	0.00	0.00
ENST00000565036.5	ENSG00000167196.13	725	504.85	0.00	0.00	0.00	0.00
ENST00000565131.5	ENSG00000167196.13	471	252.44	0.00	0.00	0.00	0.00
ENST00000569022.1	ENSG00000167196.13	2164	1943.75	443.65	5.96	4.28	55.99
ENST00000569054.5	ENSG00000167196.13	782	561.80	0.00	0.00	0.00	0.00
ENST00000569749.5	ENSG00000167196.13	1496	1275.75	61.17	1.25	0.90	11.76
ENST00000300584.7	ENSG00000167202.11	6067	5846.75	1714.76	7.66	5.50	30.31
ENST00000409931.7	ENSG00000167202.11	6086	5865.75	18.58	0.08	0.06	0.33
ENST00000418039.2	ENSG00000167202.11	4395	4174.75	44.23	0.28	0.20	1.10
ENST00000435468.1	ENSG00000167202.11	948	727.75	159.30	5.71	4.10	22.63
ENST00000459715.1	ENSG00000167202.11	536	316.56	1.42	0.12	0.08	0.46
ENST00000465531.1	ENSG00000167202.11	547	327.47	0.00	0.00	0.00	0.00
ENST00000472786.1	ENSG00000167202.11	2363	2142.75	337.69	4.11	2.96	16.29
ENST00000482562.1	ENSG00000167202.11	287	81.01	0.00	0.00	0.00	0.00
ENST00000486703.1	ENSG00000167202.11	509	289.85	62.93	5.67	4.07	22.44
ENST00000491479.1	ENSG00000167202.11	576	356.28	9.42	0.69	0.50	2.73
ENST00000492078.1	ENSG00000167202.11	558	338.39	0.00	0.00	0.00	0.00
ENST00000497942.1	ENSG00000167202.11	312	102.39	3.68	0.94	0.67	3.71
ENST00000300589.6	ENSG00000167207.11	4486	4265.75	174.00	1.06	0.76	93.97
ENST00000524712.5	ENSG00000167207.11	366	151.41	0.00	0.00	0.00	0.00
ENST00000526417.6	ENSG00000167207.11	1100	879.75	0.00	0.00	0.00	0.00
ENST00000527052.5	ENSG00000167207.11	338	125.60	0.00	0.00	0.00	0.00
ENST00000527070.5	ENSG00000167207.11	1707	1486.75	0.00	0.00	0.00	0.00
ENST00000529633.5	ENSG00000167207.11	450	231.90	0.00	0.00	0.00	0.00
ENST00000531674.1	ENSG00000167207.11	624	404.06	0.00	0.00	0.00	0.00
ENST00000532206.1	ENSG00000167207.11	878	657.76	0.00	0.00	0.00	0.00
ENST00000534057.1	ENSG00000167207.11	506	286.89	0.00	0.00	0.00	0.00
ENST00000534067.5	ENSG00000167207.11	602	382.15	1.00	0.07	0.05	6.03
ENST00000300590.7	ENSG00000167208.14	3304	3083.75	0.00	0.00	0.00	0.00
ENST00000330943.8	ENSG00000167208.14	2904	2683.75	370.98	3.61	2.59	78.76
ENST00000423026.6	ENSG00000167208.14	2156	1935.75	0.00	0.00	0.00	0.00
ENST00000568993.5	ENSG00000167208.14	2003	1782.75	66.44	0.97	0.70	21.24
ENST00000610485.1	ENSG00000167208.14	557	337.40	0.00	0.00	0.00	0.00
ENST00000300591.10	ENSG00000167210.16	3970	3749.75	0.00	0.00	0.00	0.00
ENST00000335730.6	ENSG00000167210.16	4775	4554.75	54.27	0.31	0.22	63.39
ENST00000398686.8	ENSG00000167210.16	1958	1737.75	5.97	0.09	0.06	18.29
ENST00000398705.6	ENSG00000167210.16	1824	1603.75	0.00	0.00	0.00	0.00
ENST00000414184.1	ENSG00000167210.16	675	454.93	0.00	0.00	0.00	0.00
ENST00000419859.1	ENSG00000167210.16	556	336.40	0.00	0.00	0.00	0.00
ENST00000441551.6	ENSG00000167210.16	6226	6005.75	0.00	0.00	0.00	0.00
ENST00000452425.1	ENSG00000167210.16	560	340.38	0.00	0.00	0.00	0.00
ENST00000536111.1	ENSG00000167210.16	1358	1137.75	0.00	0.00	0.00	0.00
ENST00000536736.5	ENSG00000167210.16	6848	6627.75	0.00	0.00	0.00	0.00
ENST00000579038.5	ENSG00000167210.16	3632	3411.75	11.75	0.09	0.06	18.33
ENST00000582408.5	ENSG00000167210.16	3755	3534.75	0.00	0.00	0.00	0.00
ENST00000245121.9	ENSG00000167216.16	2833	2612.75	164.33	1.64	1.18	10.27
ENST00000356157.11	ENSG00000167216.16	1635	1414.75	204.05	3.77	2.70	23.54
ENST00000585383.1	ENSG00000167216.16	357	143.04	22.79	4.16	2.99	26.01
ENST00000585469.5	ENSG00000167216.16	865	644.77	19.40	0.79	0.56	4.91
ENST00000586198.5	ENSG00000167216.16	464	245.58	37.29	3.96	2.85	24.79
ENST00000588433.5	ENSG00000167216.16	1023	802.75	5.37	0.17	0.13	1.09
ENST00000591522.1	ENSG00000167216.16	994	773.75	17.73	0.60	0.43	3.74
ENST00000592005.5	ENSG00000167216.16	1348	1127.75	39.04	0.90	0.65	5.65
ENST00000300605.10	ENSG00000167220.11	2212	1991.75	818.55	10.73	7.71	16.28
ENST00000586546.5	ENSG00000167220.11	568	348.32	17.53	1.31	0.94	1.99
ENST00000587388.5	ENSG00000167220.11	566	346.34	0.00	0.00	0.00	0.00
ENST00000587841.5	ENSG00000167220.11	788	567.80	12.93	0.59	0.43	0.90
ENST00000588183.5	ENSG00000167220.11	2224	2003.75	1046.83	13.64	9.80	20.69
ENST00000588861.1	ENSG00000167220.11	3229	3008.75	175.41	1.52	1.09	2.31
ENST00000588940.5	ENSG00000167220.11	546	326.48	3.54	0.28	0.20	0.43
ENST00000590481.5	ENSG00000167220.11	569	349.32	15.17	1.13	0.81	1.72
ENST00000590815.5	ENSG00000167220.11	809	588.79	679.61	30.13	21.64	45.71
ENST00000591268.1	ENSG00000167220.11	576	356.28	0.00	0.00	0.00	0.00
ENST00000591480.5	ENSG00000167220.11	569	349.32	24.01	1.79	1.29	2.72
ENST00000591671.1	ENSG00000167220.11	557	337.40	61.73	4.78	3.43	7.25
ENST00000592591.1	ENSG00000167220.11	559	339.38	0.00	0.00	0.00	0.00
ENST00000300619.11	ENSG00000167232.13	5489	5268.75	452.81	2.24	1.61	18.04
ENST00000397082.2	ENSG00000167232.13	3572	3351.75	151.96	1.18	0.85	9.52
ENST00000593292.1	ENSG00000167232.13	410	193.15	0.00	0.00	0.00	0.00
ENST00000593341.1	ENSG00000167232.13	730	509.85	0.00	0.00	0.00	0.00
ENST00000593645.5	ENSG00000167232.13	341	128.33	0.00	0.00	0.00	0.00
ENST00000595533.1	ENSG00000167232.13	695	474.90	149.88	8.24	5.92	66.25
ENST00000595893.1	ENSG00000167232.13	429	211.48	0.00	0.00	0.00	0.00
ENST00000596528.1	ENSG00000167232.13	2405	2184.75	0.00	0.00	0.00	0.00
ENST00000596989.1	ENSG00000167232.13	565	345.34	0.00	0.00	0.00	0.00
ENST00000597458.1	ENSG00000167232.13	2307	2086.75	32.09	0.40	0.29	3.23
ENST00000599281.1	ENSG00000167232.13	747	526.83	0.00	0.00	0.00	0.00
ENST00000599743.5	ENSG00000167232.13	662	441.96	6.25	0.37	0.27	2.97
ENST00000381389.5	ENSG00000167244.18	1023	802.75	0.00	0.00	0.00	0.00
ENST00000381392.5	ENSG00000167244.18	1005	784.75	78.01	2.60	1.86	24.77
ENST00000381395.5	ENSG00000167244.18	4527	4306.75	584.80	3.54	2.55	33.84
ENST00000381406.8	ENSG00000167244.18	5179	4958.75	27.62	0.15	0.10	1.39
ENST00000416167.6	ENSG00000167244.18	5585	5364.75	24.34	0.12	0.09	1.13
ENST00000418738.2	ENSG00000167244.18	934	713.75	109.27	4.00	2.87	38.15
ENST00000434045.6	ENSG00000167244.18	1583	1362.75	3.97	0.08	0.05	0.73
ENST00000300650.8	ENSG00000167257.10	2755	2534.75	499.60	5.15	3.70	28.33
ENST00000524917.5	ENSG00000167257.10	545	325.49	0.00	0.00	0.00	0.00
ENST00000529869.1	ENSG00000167257.10	1570	1349.75	187.36	3.62	2.60	19.95
ENST00000530849.1	ENSG00000167257.10	2846	2625.75	51.55	0.51	0.37	2.82
ENST00000531287.5	ENSG00000167257.10	1706	1485.75	0.00	0.00	0.00	0.00
ENST00000531452.5	ENSG00000167257.10	2695	2474.75	804.56	8.49	6.10	46.72
ENST00000534428.5	ENSG00000167257.10	548	328.46	0.00	0.00	0.00	0.00
ENST00000534709.1	ENSG00000167257.10	978	757.75	11.49	0.40	0.28	2.18
ENST00000430627.6	ENSG00000167258.13	5918	5697.75	2905.58	13.31	9.56	40.46
ENST00000447079.4	ENSG00000167258.13	8336	8115.75	825.87	2.66	1.91	8.07
ENST00000558240.1	ENSG00000167258.13	555	335.41	0.00	0.00	0.00	0.00
ENST00000559545.5	ENSG00000167258.13	586	366.22	3.00	0.21	0.15	0.65
ENST00000559663.1	ENSG00000167258.13	871	650.76	1.29	0.05	0.04	0.16
ENST00000581593.1	ENSG00000167258.13	559	339.38	3.29	0.25	0.18	0.77
ENST00000581963.1	ENSG00000167258.13	436	218.27	0.00	0.00	0.00	0.00
ENST00000584336.1	ENSG00000167258.13	1963	1742.75	12.09	0.18	0.13	0.55
ENST00000584632.5	ENSG00000167258.13	4165	3944.75	2411.88	15.96	11.47	48.51
ENST00000585161.1	ENSG00000167258.13	2036	1815.75	19.00	0.27	0.20	0.83
ENST00000268795.5	ENSG00000167261.13	993	772.75	25.00	0.84	0.61	27.92
ENST00000393847.5	ENSG00000167261.13	1697	1476.75	98.55	1.74	1.25	57.60
ENST00000572624.5	ENSG00000167261.13	579	359.26	0.00	0.00	0.00	0.00
ENST00000572888.5	ENSG00000167261.13	2112	1891.75	6.17	0.09	0.06	2.81
ENST00000573808.1	ENSG00000167261.13	580	360.25	1.23	0.09	0.06	2.94
ENST00000574316.1	ENSG00000167261.13	562	342.36	0.00	0.00	0.00	0.00
ENST00000574865.1	ENSG00000167261.13	559	339.38	0.00	0.00	0.00	0.00
ENST00000575203.5	ENSG00000167261.13	2248	2027.75	6.47	0.08	0.06	2.75
ENST00000575510.5	ENSG00000167261.13	447	228.97	1.59	0.18	0.13	5.98
ENST00000358896.10	ENSG00000167264.17	1933	1712.75	0.99	0.02	0.01	0.22
ENST00000432752.5	ENSG00000167264.17	1864	1643.75	16.17	0.26	0.18	3.76
ENST00000561965.1	ENSG00000167264.17	1712	1491.75	80.89	1.42	1.02	20.71
ENST00000562246.2	ENSG00000167264.17	736	515.84	21.38	1.08	0.78	15.83
ENST00000564781.1	ENSG00000167264.17	540	320.53	23.57	1.92	1.38	28.08
ENST00000564975.5	ENSG00000167264.17	833	612.78	8.06	0.34	0.25	5.02
ENST00000565263.5	ENSG00000167264.17	2310	2089.75	14.94	0.19	0.13	2.73
ENST00000565980.1	ENSG00000167264.17	685	464.91	2.00	0.11	0.08	1.64
ENST00000566306.5	ENSG00000167264.17	544	324.50	7.67	0.62	0.44	9.02
ENST00000567100.5	ENSG00000167264.17	567	347.33	0.00	0.00	0.00	0.00
ENST00000568099.6	ENSG00000167264.17	540	320.53	0.00	0.00	0.00	0.00
ENST00000569289.5	ENSG00000167264.17	373	157.97	0.00	0.00	0.00	0.00
ENST00000570709.6	ENSG00000167264.17	569	349.32	0.00	0.00	0.00	0.00
ENST00000571081.6	ENSG00000167264.17	570	350.31	5.01	0.37	0.27	5.46
ENST00000575677.5	ENSG00000167264.17	570	350.31	6.91	0.51	0.37	7.53
ENST00000576994.5	ENSG00000167264.17	571	351.30	0.00	0.00	0.00	0.00
ENST00000341039.6	ENSG00000167272.10	913	692.76	9.20	0.35	0.25	1.75
ENST00000357500.4	ENSG00000167272.10	801	580.79	213.42	9.59	6.89	48.51
ENST00000511394.2	ENSG00000167272.10	494	275.05	12.25	1.16	0.84	5.88
ENST00000535245.1	ENSG00000167272.10	608	388.12	17.49	1.18	0.85	5.95
ENST00000539716.1	ENSG00000167272.10	718	497.86	9.05	0.47	0.34	2.40
ENST00000541834.1	ENSG00000167272.10	653	432.98	33.16	2.00	1.44	10.11
ENST00000542568.1	ENSG00000167272.10	578	358.26	22.57	1.64	1.18	8.32
ENST00000542776.5	ENSG00000167272.10	821	600.78	35.89	1.56	1.12	7.89
ENST00000543355.5	ENSG00000167272.10	794	573.80	39.95	1.82	1.31	9.19
ENST00000300682.14	ENSG00000167280.16	4626	4405.75	48.74	0.29	0.21	11.42
ENST00000311595.13	ENSG00000167280.16	1381	1160.75	40.62	0.91	0.66	36.14
ENST00000577783.2	ENSG00000167280.16	621	401.07	1.72	0.11	0.08	4.43
ENST00000578419.5	ENSG00000167280.16	1381	1160.75	10.76	0.24	0.17	9.57
ENST00000579016.5	ENSG00000167280.16	2579	2358.75	29.37	0.33	0.23	12.86
ENST00000579809.1	ENSG00000167280.16	1428	1207.75	10.54	0.23	0.16	9.01
ENST00000583041.2	ENSG00000167280.16	481	262.26	0.00	0.00	0.00	0.00
ENST00000583646.1	ENSG00000167280.16	471	252.44	0.00	0.00	0.00	0.00
ENST00000584568.5	ENSG00000167280.16	448	229.94	0.00	0.00	0.00	0.00
ENST00000585160.1	ENSG00000167280.16	284	78.52	1.26	0.42	0.30	16.58
ENST00000578887.1	ENSG00000167281.18	2694	2473.75	1.00	0.01	0.01	100.00
ENST00000578998.1	ENSG00000167281.18	3072	2851.75	0.00	0.00	0.00	0.00
ENST00000580155.5	ENSG00000167281.18	1519	1298.75	0.00	0.00	0.00	0.00
ENST00000580508.1	ENSG00000167281.18	260	59.34	0.00	0.00	0.00	0.00
ENST00000581393.5	ENSG00000167281.18	1201	980.75	0.00	0.00	0.00	0.00
ENST00000582043.5	ENSG00000167281.18	1143	922.75	0.00	0.00	0.00	0.00
ENST00000582139.1	ENSG00000167281.18	154	3.21	0.00	0.00	0.00	0.00
ENST00000582344.1	ENSG00000167281.18	321	110.33	0.00	0.00	0.00	0.00
ENST00000582880.6	ENSG00000167281.18	877	656.76	0.00	0.00	0.00	0.00
ENST00000582894.5	ENSG00000167281.18	611	391.11	0.00	0.00	0.00	0.00
ENST00000583458.5	ENSG00000167281.18	2934	2713.75	0.00	0.00	0.00	0.00
ENST00000584778.5	ENSG00000167281.18	1547	1326.75	0.00	0.00	0.00	0.00
ENST00000300688.7	ENSG00000167283.7	1577	1356.75	363.04	6.99	5.02	17.53
ENST00000524422.1	ENSG00000167283.7	720	499.86	2.23	0.12	0.08	0.29
ENST00000527186.1	ENSG00000167283.7	1582	1361.75	56.76	1.09	0.78	2.73
ENST00000529460.1	ENSG00000167283.7	457	238.73	219.71	24.03	17.26	60.29
ENST00000529770.5	ENSG00000167283.7	575	355.28	9.36	0.69	0.49	1.73
ENST00000529790.5	ENSG00000167283.7	900	679.76	0.00	0.00	0.00	0.00
ENST00000533172.5	ENSG00000167283.7	336	123.79	2.83	0.60	0.43	1.50
ENST00000534385.1	ENSG00000167283.7	623	403.07	98.07	6.35	4.56	15.94
ENST00000300692.8	ENSG00000167286.9	861	640.77	168.33	6.86	4.93	79.24
ENST00000392884.2	ENSG00000167286.9	476	257.34	12.52	1.27	0.91	14.67
ENST00000526561.1	ENSG00000167286.9	257	57.05	1.15	0.53	0.38	6.09
ENST00000529594.5	ENSG00000167286.9	422	204.71	0.00	0.00	0.00	0.00
ENST00000534687.5	ENSG00000167286.9	483	264.22	0.00	0.00	0.00	0.00
ENST00000310924.6	ENSG00000167291.15	10936	10715.75	767.16	1.87	1.34	39.44
ENST00000340848.11	ENSG00000167291.15	4244	4023.75	247.02	1.60	1.15	33.82
ENST00000570373.5	ENSG00000167291.15	961	740.75	2.99	0.11	0.08	2.22
ENST00000571872.1	ENSG00000167291.15	567	347.33	0.00	0.00	0.00	0.00
ENST00000572862.5	ENSG00000167291.15	1141	920.75	3.76	0.11	0.08	2.25
ENST00000573782.5	ENSG00000167291.15	685	464.91	0.00	0.00	0.00	0.00
ENST00000574241.6	ENSG00000167291.15	770	549.81	6.46	0.31	0.22	6.48
ENST00000574427.1	ENSG00000167291.15	683	462.92	4.26	0.24	0.17	5.07
ENST00000576768.5	ENSG00000167291.15	6342	6121.75	119.19	0.51	0.37	10.73
ENST00000300714.7	ENSG00000167302.10	2287	2066.75	11.91	0.15	0.11	3.16
ENST00000570854.1	ENSG00000167302.10	849	628.77	3.80	0.16	0.11	3.32
ENST00000571094.1	ENSG00000167302.10	453	234.82	32.42	3.60	2.59	75.73
ENST00000571115.1	ENSG00000167302.10	551	331.44	0.00	0.00	0.00	0.00
ENST00000571601.1	ENSG00000167302.10	710	489.87	1.00	0.05	0.04	1.12
ENST00000572050.1	ENSG00000167302.10	568	348.32	2.00	0.15	0.11	3.15
ENST00000573295.5	ENSG00000167302.10	2552	2331.75	4.82	0.05	0.04	1.13
ENST00000574517.1	ENSG00000167302.10	555	335.41	0.00	0.00	0.00	0.00
ENST00000574944.1	ENSG00000167302.10	769	548.81	1.30	0.06	0.04	1.30
ENST00000575891.1	ENSG00000167302.10	556	336.40	0.00	0.00	0.00	0.00
ENST00000575961.1	ENSG00000167302.10	564	344.35	0.00	0.00	0.00	0.00
ENST00000576090.5	ENSG00000167302.10	3642	3421.75	69.20	0.53	0.38	11.09
ENST00000637944.1	ENSG00000167302.10	1782	1561.75	0.00	0.00	0.00	0.00
ENST00000285039.11	ENSG00000167306.19	9505	9284.75	131.97	0.37	0.27	16.02
ENST00000324581.10	ENSG00000167306.19	3109	2888.75	169.08	1.53	1.10	65.97
ENST00000585859.1	ENSG00000167306.19	196	17.76	0.00	0.00	0.00	0.00
ENST00000586036.1	ENSG00000167306.19	551	331.44	0.00	0.00	0.00	0.00
ENST00000587895.1	ENSG00000167306.19	561	341.37	0.00	0.00	0.00	0.00
ENST00000589568.1	ENSG00000167306.19	561	341.37	2.29	0.17	0.13	7.55
ENST00000592688.1	ENSG00000167306.19	1693	1472.75	13.65	0.24	0.17	10.45
ENST00000359918.8	ENSG00000167311.13	1241	1020.75	0.00	0.00	0.00	0.00
ENST00000397067.7	ENSG00000167311.13	1154	933.75	0.00	0.00	0.00	0.00
ENST00000397068.7	ENSG00000167311.13	1504	1283.75	0.00	0.00	0.00	0.00
ENST00000425767.2	ENSG00000167311.13	455	236.78	0.00	0.00	0.00	0.00
ENST00000453353.2	ENSG00000167311.13	844	623.77	0.00	0.00	0.00	0.00
ENST00000285093.14	ENSG00000167315.17	3350	3129.75	117.99	0.98	0.71	1.30
ENST00000585948.5	ENSG00000167315.17	538	318.55	0.00	0.00	0.00	0.00
ENST00000586100.1	ENSG00000167315.17	639	419.02	0.00	0.00	0.00	0.00
ENST00000586485.5	ENSG00000167315.17	727	506.85	4.30	0.22	0.16	0.29
ENST00000587994.5	ENSG00000167315.17	1657	1436.75	4083.54	74.20	53.30	97.79
ENST00000589432.5	ENSG00000167315.17	1840	1619.75	0.00	0.00	0.00	0.00
ENST00000591171.1	ENSG00000167315.17	1850	1629.75	29.62	0.47	0.34	0.63
ENST00000300737.8	ENSG00000167323.10	4038	3817.75	994.08	6.80	4.88	16.41
ENST00000524822.5	ENSG00000167323.10	415	197.96	0.00	0.00	0.00	0.00
ENST00000525055.5	ENSG00000167323.10	583	363.24	0.00	0.00	0.00	0.00
ENST00000525403.5	ENSG00000167323.10	625	405.06	0.00	0.00	0.00	0.00
ENST00000526156.1	ENSG00000167323.10	1024	803.75	135.70	4.41	3.17	10.64
ENST00000526596.1	ENSG00000167323.10	1214	993.75	26.20	0.69	0.49	1.66
ENST00000526771.5	ENSG00000167323.10	457	238.73	0.00	0.00	0.00	0.00
ENST00000527484.5	ENSG00000167323.10	568	348.32	0.00	0.00	0.00	0.00
ENST00000527651.5	ENSG00000167323.10	2184	1963.75	0.00	0.00	0.00	0.00
ENST00000528656.5	ENSG00000167323.10	581	361.25	0.00	0.00	0.00	0.00
ENST00000530554.5	ENSG00000167323.10	552	332.43	1.56	0.12	0.09	0.30
ENST00000531332.1	ENSG00000167323.10	561	341.37	25.09	1.92	1.38	4.63
ENST00000532610.5	ENSG00000167323.10	524	304.68	10.63	0.91	0.65	2.20
ENST00000532919.5	ENSG00000167323.10	580	360.25	0.00	0.00	0.00	0.00
ENST00000532990.1	ENSG00000167323.10	668	447.94	2.34	0.14	0.10	0.33
ENST00000533343.1	ENSG00000167323.10	640	420.01	56.81	3.53	2.54	8.52
ENST00000533445.1	ENSG00000167323.10	447	228.97	51.39	5.86	4.21	14.15
ENST00000533977.5	ENSG00000167323.10	2080	1859.75	963.23	13.52	9.71	32.64
ENST00000534707.1	ENSG00000167323.10	432	214.39	2.00	0.24	0.17	0.59
ENST00000583618.1	ENSG00000167323.10	80	0.00	0.00	0.00	0.00	0.00
ENST00000616714.4	ENSG00000167323.10	4356	4135.75	519.97	3.28	2.36	7.92
ENST00000300738.9	ENSG00000167325.14	3076	2855.75	3395.51	31.04	22.30	25.25
ENST00000526304.5	ENSG00000167325.14	514	294.79	165.81	14.68	10.55	11.94
ENST00000526350.5	ENSG00000167325.14	583	363.24	373.97	26.88	19.31	21.86
ENST00000526865.5	ENSG00000167325.14	562	342.36	1.17	0.09	0.06	0.07
ENST00000528442.5	ENSG00000167325.14	783	562.80	570.35	26.46	19.00	21.52
ENST00000528470.5	ENSG00000167325.14	579	359.26	0.00	0.00	0.00	0.00
ENST00000529109.1	ENSG00000167325.14	448	229.94	133.58	15.17	10.89	12.34
ENST00000530368.1	ENSG00000167325.14	332	120.17	16.90	3.67	2.64	2.99
ENST00000531591.5	ENSG00000167325.14	639	419.02	36.32	2.26	1.63	1.84
ENST00000532170.5	ENSG00000167325.14	3166	2945.75	41.44	0.37	0.26	0.30
ENST00000532710.5	ENSG00000167325.14	549	329.46	4.25	0.34	0.24	0.27
ENST00000533349.5	ENSG00000167325.14	2863	2642.75	42.64	0.42	0.30	0.34
ENST00000533495.5	ENSG00000167325.14	2381	2160.75	88.18	1.07	0.77	0.87
ENST00000534285.5	ENSG00000167325.14	2075	1854.75	35.90	0.51	0.36	0.41
ENST00000396950.3	ENSG00000167332.7	2781	2560.75	208.00	2.12	1.52	100.00
ENST00000532598.1	ENSG00000167332.7	582	362.24	0.00	0.00	0.00	0.00
ENST00000300747.9	ENSG00000167333.12	3352	3131.75	205.69	1.71	1.23	42.03
ENST00000526337.5	ENSG00000167333.12	874	653.76	0.53	0.02	0.02	0.52
ENST00000531101.5	ENSG00000167333.12	3187	2966.75	0.00	0.00	0.00	0.00
ENST00000531644.5	ENSG00000167333.12	553	333.43	15.94	1.25	0.90	30.59
ENST00000531717.1	ENSG00000167333.12	566	346.34	1.00	0.08	0.05	1.85
ENST00000532108.1	ENSG00000167333.12	1462	1241.75	6.37	0.13	0.10	3.28
ENST00000533021.1	ENSG00000167333.12	764	543.82	18.47	0.89	0.64	21.73
ENST00000300762.1	ENSG00000167346.7	989	768.75	0.00	0.00	0.00	0.00
ENST00000380390.5	ENSG00000167346.7	1189	968.75	0.00	0.00	0.00	0.00
ENST00000477339.5	ENSG00000167346.7	415	197.96	0.00	0.00	0.00	0.00
ENST00000415970.5	ENSG00000167355.7	1163	942.75	0.00	0.00	0.00	0.00
ENST00000418729.1	ENSG00000167355.7	1026	805.75	0.00	0.00	0.00	0.00
ENST00000420465.5	ENSG00000167355.7	1001	780.75	0.00	0.00	0.00	0.00
ENST00000420726.5	ENSG00000167355.7	752	531.83	0.00	0.00	0.00	0.00
ENST00000380211.1	ENSG00000167359.8	945	724.75	0.00	0.00	0.00	0.00
ENST00000300778.4	ENSG00000167360.4	1096	875.75	0.00	0.00	0.00	0.00
ENST00000300784.7	ENSG00000167363.13	1434	1213.75	1834.80	39.46	28.35	86.80
ENST00000570734.1	ENSG00000167363.13	2515	2294.75	109.15	1.24	0.89	2.73
ENST00000572813.1	ENSG00000167363.13	592	372.19	0.00	0.00	0.00	0.00
ENST00000573841.5	ENSG00000167363.13	513	293.80	37.08	3.29	2.37	7.25
ENST00000574496.5	ENSG00000167363.13	594	374.18	20.97	1.46	1.05	3.22
ENST00000300797.7	ENSG00000167371.17	3002	2781.75	42.24	0.40	0.28	33.77
ENST00000358758.11	ENSG00000167371.17	2567	2346.75	0.00	0.00	0.00	0.00
ENST00000562148.2	ENSG00000167371.17	564	344.35	0.00	0.00	0.00	0.00
ENST00000567551.2	ENSG00000167371.17	644	424.00	0.00	0.00	0.00	0.00
ENST00000567659.3	ENSG00000167371.17	1470	1249.75	36.00	0.75	0.54	64.06
ENST00000568516.1	ENSG00000167371.17	534	314.58	0.00	0.00	0.00	0.00
ENST00000572820.2	ENSG00000167371.17	2403	2182.75	0.00	0.00	0.00	0.00
ENST00000636001.1	ENSG00000167371.17	100	0.00	0.00	0.00	0.00	0.00
ENST00000636019.1	ENSG00000167371.17	131	0.00	0.00	0.00	0.00	0.00
ENST00000636131.1	ENSG00000167371.17	2365	2144.75	0.00	0.00	0.00	0.00
ENST00000636246.1	ENSG00000167371.17	517	297.76	0.00	0.00	0.00	0.00
ENST00000636619.1	ENSG00000167371.17	2065	1844.75	0.00	0.00	0.00	0.00
ENST00000636902.1	ENSG00000167371.17	100	0.00	0.00	0.00	0.00	0.00
ENST00000637064.1	ENSG00000167371.17	2153	1932.75	0.00	0.00	0.00	0.00
ENST00000637290.1	ENSG00000167371.17	2009	1788.75	0.00	0.00	0.00	0.00
ENST00000637403.1	ENSG00000167371.17	2033	1812.75	1.76	0.03	0.02	2.16
ENST00000637425.1	ENSG00000167371.17	100	0.00	0.00	0.00	0.00	0.00
ENST00000637542.1	ENSG00000167371.17	100	0.00	0.00	0.00	0.00	0.00
ENST00000637565.1	ENSG00000167371.17	1733	1512.75	0.00	0.00	0.00	0.00
ENST00000637596.1	ENSG00000167371.17	520	300.72	0.00	0.00	0.00	0.00
ENST00000357254.8	ENSG00000167377.17	3186	2965.75	0.00	0.00	0.00	0.00
ENST00000358700.6	ENSG00000167377.17	2692	2471.75	0.00	0.00	0.00	0.00
ENST00000393539.6	ENSG00000167377.17	3242	3021.75	43.03	0.37	0.27	12.67
ENST00000428724.5	ENSG00000167377.17	1932	1711.75	0.00	0.00	0.00	0.00
ENST00000497160.5	ENSG00000167377.17	2799	2578.75	3.44	0.03	0.02	1.19
ENST00000539742.5	ENSG00000167377.17	2358	2137.75	146.49	1.79	1.29	60.97
ENST00000564528.1	ENSG00000167377.17	3020	2799.75	44.87	0.42	0.30	14.26
ENST00000564588.1	ENSG00000167377.17	576	356.28	1.60	0.12	0.08	4.01
ENST00000565718.5	ENSG00000167377.17	555	335.41	1.74	0.14	0.10	4.61
ENST00000567340.1	ENSG00000167377.17	558	338.39	0.00	0.00	0.00	0.00
ENST00000576258.1	ENSG00000167377.17	5053	4832.75	12.53	0.07	0.05	2.31
ENST00000422989.5	ENSG00000167378.8	9685	9464.75	1111.60	3.07	2.20	70.64
ENST00000596409.1	ENSG00000167378.8	3752	3531.75	172.40	1.27	0.92	29.36
ENST00000598324.1	ENSG00000167378.8	564	344.35	0.00	0.00	0.00	0.00
ENST00000601520.1	ENSG00000167378.8	495	276.04	0.00	0.00	0.00	0.00
ENST00000602269.1	ENSG00000167378.8	2210	1989.75	0.00	0.00	0.00	0.00
ENST00000300823.10	ENSG00000167380.16	817	596.78	0.00	0.00	0.00	0.00
ENST00000337433.9	ENSG00000167380.16	2565	2344.75	97.55	1.09	0.78	16.93
ENST00000413984.6	ENSG00000167380.16	716	495.87	6.30	0.33	0.24	5.17
ENST00000454662.6	ENSG00000167380.16	2605	2384.75	0.00	0.00	0.00	0.00
ENST00000585560.5	ENSG00000167380.16	515	295.78	2.47	0.22	0.16	3.40
ENST00000585678.5	ENSG00000167380.16	579	359.26	0.00	0.00	0.00	0.00
ENST00000586203.5	ENSG00000167380.16	560	340.38	0.00	0.00	0.00	0.00
ENST00000586286.5	ENSG00000167380.16	524	304.68	0.00	0.00	0.00	0.00
ENST00000586914.5	ENSG00000167380.16	576	356.28	0.00	0.00	0.00	0.00
ENST00000588127.5	ENSG00000167380.16	567	347.33	0.00	0.00	0.00	0.00
ENST00000588742.5	ENSG00000167380.16	447	228.97	3.24	0.37	0.27	5.76
ENST00000588795.5	ENSG00000167380.16	641	421.01	33.51	2.08	1.49	32.39
ENST00000588883.5	ENSG00000167380.16	5972	5751.75	195.48	0.89	0.64	13.83
ENST00000589160.5	ENSG00000167380.16	656	435.97	0.00	0.00	0.00	0.00
ENST00000590089.5	ENSG00000167380.16	2788	2567.75	0.00	0.00	0.00	0.00
ENST00000590467.5	ENSG00000167380.16	530	310.62	0.00	0.00	0.00	0.00
ENST00000590524.1	ENSG00000167380.16	616	396.09	0.00	0.00	0.00	0.00
ENST00000590578.5	ENSG00000167380.16	548	328.46	0.00	0.00	0.00	0.00
ENST00000590759.1	ENSG00000167380.16	734	513.84	28.44	1.44	1.04	22.52
ENST00000221327.8	ENSG00000167384.10	4335	4114.75	6.15	0.04	0.03	0.23
ENST00000391956.8	ENSG00000167384.10	3049	2828.75	0.00	0.00	0.00	0.00
ENST00000585514.5	ENSG00000167384.10	564	344.35	1.32	0.10	0.07	0.60
ENST00000586637.5	ENSG00000167384.10	1023	802.75	275.21	8.95	6.43	53.70
ENST00000587047.1	ENSG00000167384.10	525	305.67	1.39	0.12	0.09	0.71
ENST00000590088.5	ENSG00000167384.10	3131	2910.75	49.76	0.45	0.32	2.68
ENST00000590366.1	ENSG00000167384.10	538	318.55	0.00	0.00	0.00	0.00
ENST00000591064.1	ENSG00000167384.10	837	616.77	155.54	6.58	4.73	39.50
ENST00000592095.5	ENSG00000167384.10	3270	3049.75	0.00	0.00	0.00	0.00
ENST00000592140.1	ENSG00000167384.10	533	313.59	0.00	0.00	0.00	0.00
ENST00000592529.5	ENSG00000167384.10	3048	2827.75	46.62	0.43	0.31	2.58
ENST00000419331.2	ENSG00000167390.8	1163	942.75	0.00	0.00	0.00	0.00
ENST00000381625.9	ENSG00000167393.17	782	561.80	0.00	0.00	0.00	0.00
ENST00000390665.8	ENSG00000167393.17	2151	1930.75	62.75	0.85	0.61	58.37
ENST00000445792.7	ENSG00000167393.17	1998	1777.75	12.58	0.18	0.13	12.71
ENST00000468169.6	ENSG00000167393.17	713	492.87	0.00	0.00	0.00	0.00
ENST00000475859.6	ENSG00000167393.17	408	191.23	0.00	0.00	0.00	0.00
ENST00000477110.6	ENSG00000167393.17	5802	5581.75	24.52	0.11	0.08	7.89
ENST00000477636.6	ENSG00000167393.17	519	299.73	0.00	0.00	0.00	0.00
ENST00000479438.6	ENSG00000167393.17	1090	869.75	2.42	0.07	0.05	4.99
ENST00000484364.6	ENSG00000167393.17	732	511.85	1.12	0.06	0.04	3.92
ENST00000496630.6	ENSG00000167393.17	458	239.71	1.62	0.18	0.13	12.12
ENST00000300849.4	ENSG00000167394.12	2762	2541.75	48.56	0.50	0.36	38.11
ENST00000394983.6	ENSG00000167394.12	2717	2496.75	0.00	0.00	0.00	0.00
ENST00000414399.1	ENSG00000167394.12	400	183.57	0.00	0.00	0.00	0.00
ENST00000417935.1	ENSG00000167394.12	386	170.24	0.00	0.00	0.00	0.00
ENST00000426488.6	ENSG00000167394.12	2282	2061.75	45.79	0.58	0.42	44.31
ENST00000442862.2	ENSG00000167394.12	802	581.79	0.00	0.00	0.00	0.00
ENST00000535577.5	ENSG00000167394.12	2396	2175.75	0.00	0.00	0.00	0.00
ENST00000538906.5	ENSG00000167394.12	2865	2644.75	9.08	0.09	0.06	6.85
ENST00000539836.3	ENSG00000167394.12	2469	2248.75	0.00	0.00	0.00	0.00
ENST00000564456.1	ENSG00000167394.12	562	342.36	1.84	0.14	0.10	10.73
ENST00000300850.5	ENSG00000167395.10	6892	6671.75	53.09	0.21	0.15	4.98
ENST00000394979.2	ENSG00000167395.10	8118	7897.75	960.78	3.18	2.28	76.13
ENST00000428260.1	ENSG00000167395.10	1077	856.75	12.96	0.39	0.28	9.46
ENST00000564189.1	ENSG00000167395.10	582	362.24	5.46	0.39	0.28	9.43
ENST00000300851.10	ENSG00000167397.14	876	655.76	127.75	5.09	3.65	26.39
ENST00000319788.11	ENSG00000167397.14	1077	856.75	10.81	0.33	0.24	1.71
ENST00000354895.4	ENSG00000167397.14	901	680.76	20.15	0.77	0.55	4.01
ENST00000394971.7	ENSG00000167397.14	664	443.95	0.00	0.00	0.00	0.00
ENST00000394975.2	ENSG00000167397.14	1012	791.75	395.06	13.03	9.36	67.59
ENST00000420057.2	ENSG00000167397.14	746	525.83	0.00	0.00	0.00	0.00
ENST00000472468.1	ENSG00000167397.14	461	242.64	0.00	0.00	0.00	0.00
ENST00000498155.1	ENSG00000167397.14	870	649.76	1.44	0.06	0.04	0.30
ENST00000300873.4	ENSG00000167414.4	216	28.79	0.00	0.00	0.00	0.00
ENST00000262290.8	ENSG00000167419.10	2979	2758.75	0.00	0.00	0.00	0.00
ENST00000389576.4	ENSG00000167419.10	1942	1721.75	0.00	0.00	0.00	0.00
ENST00000421678.6	ENSG00000167419.10	2729	2508.75	0.00	0.00	0.00	0.00
ENST00000543544.5	ENSG00000167419.10	2350	2129.75	0.00	0.00	0.00	0.00
ENST00000578403.5	ENSG00000167419.10	1483	1262.75	0.00	0.00	0.00	0.00
ENST00000578643.1	ENSG00000167419.10	3371	3150.75	0.00	0.00	0.00	0.00
ENST00000580346.5	ENSG00000167419.10	1243	1022.75	0.00	0.00	0.00	0.00
ENST00000580890.5	ENSG00000167419.10	1970	1749.75	0.00	0.00	0.00	0.00
ENST00000581008.1	ENSG00000167419.10	585	365.23	0.00	0.00	0.00	0.00
ENST00000582328.5	ENSG00000167419.10	2680	2459.75	0.00	0.00	0.00	0.00
ENST00000582684.5	ENSG00000167419.10	582	362.24	0.00	0.00	0.00	0.00
ENST00000300900.8	ENSG00000167434.9	1154	933.75	0.00	0.00	0.00	0.00
ENST00000585705.5	ENSG00000167434.9	598	378.16	0.00	0.00	0.00	0.00
ENST00000586876.1	ENSG00000167434.9	941	720.75	0.00	0.00	0.00	0.00
ENST00000587265.1	ENSG00000167434.9	702	481.88	0.00	0.00	0.00	0.00
ENST00000590203.1	ENSG00000167434.9	677	456.93	0.00	0.00	0.00	0.00
ENST00000591725.1	ENSG00000167434.9	565	345.34	1.00	0.08	0.05	100.00
ENST00000300917.9	ENSG00000167447.12	3263	3042.75	1131.03	9.70	6.97	39.08
ENST00000543872.6	ENSG00000167447.12	3477	3256.75	0.00	0.00	0.00	0.00
ENST00000578922.1	ENSG00000167447.12	2178	1957.75	1120.34	14.94	10.73	60.16
ENST00000580498.5	ENSG00000167447.12	785	564.80	0.00	0.00	0.00	0.00
ENST00000580798.1	ENSG00000167447.12	583	363.24	2.62	0.19	0.14	0.76
ENST00000582469.1	ENSG00000167447.12	1144	923.75	0.00	0.00	0.00	0.00
ENST00000397365.7	ENSG00000167459.16	466	247.54	0.00	0.00	0.00	0.00
ENST00000588117.6	ENSG00000167459.16	1768	1547.75	0.00	0.00	0.00	0.00
ENST00000588838.6	ENSG00000167459.16	1414	1193.75	0.00	0.00	0.00	0.00
ENST00000589071.3	ENSG00000167459.16	843	622.77	0.00	0.00	0.00	0.00
ENST00000602372.1	ENSG00000167459.16	545	325.49	0.00	0.00	0.00	0.00
ENST00000602744.1	ENSG00000167459.16	467	248.52	0.00	0.00	0.00	0.00
ENST00000602814.1	ENSG00000167459.16	465	246.56	0.00	0.00	0.00	0.00
ENST00000300933.8	ENSG00000167460.14	2666	2445.75	18229.96	194.59	139.77	26.42
ENST00000344824.10	ENSG00000167460.14	1417	1196.75	1438.92	31.39	22.55	4.26
ENST00000586193.5	ENSG00000167460.14	545	325.49	133.09	10.68	7.67	1.45
ENST00000586499.5	ENSG00000167460.14	708	487.88	0.00	0.00	0.00	0.00
ENST00000586833.5	ENSG00000167460.14	558	338.39	0.00	0.00	0.00	0.00
ENST00000587201.5	ENSG00000167460.14	877	656.76	473.63	18.83	13.52	2.56
ENST00000588032.5	ENSG00000167460.14	712	491.87	0.00	0.00	0.00	0.00
ENST00000588410.1	ENSG00000167460.14	563	343.36	0.00	0.00	0.00	0.00
ENST00000588483.1	ENSG00000167460.14	801	580.79	33.38	1.50	1.08	0.20
ENST00000588507.5	ENSG00000167460.14	367	152.35	0.00	0.00	0.00	0.00
ENST00000589897.1	ENSG00000167460.14	586	366.22	0.00	0.00	0.00	0.00
ENST00000590180.1	ENSG00000167460.14	521	301.71	8.01	0.69	0.50	0.09
ENST00000591226.1	ENSG00000167460.14	2672	2451.75	402.22	4.28	3.08	0.58
ENST00000591645.1	ENSG00000167460.14	653	432.98	7344.57	442.84	318.09	60.12
ENST00000592138.5	ENSG00000167460.14	635	415.03	491.17	30.90	22.19	4.19
ENST00000592822.1	ENSG00000167460.14	262	60.88	2.00	0.86	0.62	0.12
ENST00000300935.7	ENSG00000167461.11	2827	2606.75	1095.01	10.97	7.88	16.20
ENST00000586682.1	ENSG00000167461.11	1315	1094.75	2062.00	49.17	35.32	72.65
ENST00000587156.5	ENSG00000167461.11	554	334.42	0.00	0.00	0.00	0.00
ENST00000588105.1	ENSG00000167461.11	520	300.72	3.00	0.26	0.19	0.38
ENST00000589697.1	ENSG00000167461.11	1754	1533.75	35.04	0.60	0.43	0.88
ENST00000590899.5	ENSG00000167461.11	578	358.26	20.83	1.52	1.09	2.24
ENST00000592971.1	ENSG00000167461.11	300	91.99	18.21	5.17	3.71	7.64
ENST00000354171.12	ENSG00000167468.16	919	698.75	0.00	0.00	0.00	0.00
ENST00000585362.6	ENSG00000167468.16	859	638.77	34.95	1.43	1.03	8.24
ENST00000585480.1	ENSG00000167468.16	501	281.95	0.00	0.00	0.00	0.00
ENST00000587648.5	ENSG00000167468.16	536	316.56	37.90	3.13	2.24	18.03
ENST00000587932.2	ENSG00000167468.16	274	70.36	1.01	0.38	0.27	2.17
ENST00000588919.5	ENSG00000167468.16	803	582.79	24.81	1.11	0.80	6.41
ENST00000589115.5	ENSG00000167468.16	812	591.79	10.07	0.44	0.32	2.56
ENST00000592940.2	ENSG00000167468.16	1184	963.75	9.99	0.27	0.19	1.56
ENST00000593032.5	ENSG00000167468.16	583	363.24	77.57	5.57	4.00	32.17
ENST00000611653.4	ENSG00000167468.16	793	572.80	109.69	5.00	3.59	28.85
ENST00000614791.1	ENSG00000167468.16	431	213.42	0.00	0.00	0.00	0.00
ENST00000616066.4	ENSG00000167468.16	924	703.75	0.00	0.00	0.00	0.00
ENST00000622390.4	ENSG00000167468.16	1002	781.75	0.00	0.00	0.00	0.00
ENST00000300952.6	ENSG00000167470.12	3790	3569.75	1143.28	8.36	6.01	89.14
ENST00000586757.5	ENSG00000167470.12	1163	942.75	0.00	0.00	0.00	0.00
ENST00000586843.2	ENSG00000167470.12	416	198.92	1.02	0.13	0.10	1.43
ENST00000590136.1	ENSG00000167470.12	536	316.56	1.00	0.08	0.06	0.88
ENST00000591302.1	ENSG00000167470.12	523	303.69	1.02	0.09	0.06	0.93
ENST00000591446.6	ENSG00000167470.12	3243	3022.75	82.68	0.71	0.51	7.61
ENST00000300961.10	ENSG00000167476.10	1138	917.75	0.00	0.00	0.00	0.00
ENST00000590976.1	ENSG00000167476.10	461	242.64	0.00	0.00	0.00	0.00
ENST00000593238.2	ENSG00000167476.10	843	622.77	28.27	1.19	0.85	100.00
ENST00000332386.9	ENSG00000167483.17	2222	2001.75	0.00	0.00	0.00	0.00
ENST00000335393.8	ENSG00000167483.17	2508	2287.75	3.70	0.04	0.03	5.38
ENST00000449408.6	ENSG00000167483.17	2004	1783.75	0.00	0.00	0.00	0.00
ENST00000595601.1	ENSG00000167483.17	1282	1061.75	0.00	0.00	0.00	0.00
ENST00000595684.5	ENSG00000167483.17	2265	2044.75	1.65	0.02	0.02	2.70
ENST00000597887.5	ENSG00000167483.17	562	342.36	0.00	0.00	0.00	0.00
ENST00000599124.1	ENSG00000167483.17	1918	1697.75	0.48	0.01	0.01	0.93
ENST00000599164.5	ENSG00000167483.17	2073	1852.75	13.09	0.18	0.13	23.54
ENST00000599819.1	ENSG00000167483.17	467	248.52	3.42	0.36	0.26	45.89
ENST00000600519.5	ENSG00000167483.17	5115	4894.75	31.66	0.17	0.12	21.55
ENST00000600871.5	ENSG00000167483.17	1822	1601.75	0.00	0.00	0.00	0.00
ENST00000601861.5	ENSG00000167483.17	2180	1959.75	0.00	0.00	0.00	0.00
ENST00000300976.8	ENSG00000167487.11	4407	4186.75	88.00	0.55	0.39	100.00
ENST00000595182.5	ENSG00000167487.11	522	302.70	0.00	0.00	0.00	0.00
ENST00000595423.1	ENSG00000167487.11	554	334.42	0.00	0.00	0.00	0.00
ENST00000596843.1	ENSG00000167487.11	541	321.52	0.00	0.00	0.00	0.00
ENST00000599006.5	ENSG00000167487.11	989	768.75	0.00	0.00	0.00	0.00
ENST00000600657.5	ENSG00000167487.11	577	357.27	0.00	0.00	0.00	0.00
ENST00000358713.7	ENSG00000167491.17	5510	5289.75	551.65	2.72	1.96	3.85
ENST00000360315.7	ENSG00000167491.17	5671	5450.75	33.50	0.16	0.12	0.23
ENST00000404158.5	ENSG00000167491.17	5776	5555.75	1146.06	5.39	3.87	7.62
ENST00000417582.6	ENSG00000167491.17	655	434.97	666.43	40.00	28.73	56.58
ENST00000418032.3	ENSG00000167491.17	3480	3259.75	745.12	5.97	4.29	8.44
ENST00000429242.7	ENSG00000167491.17	504	284.91	45.06	4.13	2.97	5.84
ENST00000432704.5	ENSG00000167491.17	570	350.31	0.00	0.00	0.00	0.00
ENST00000444839.1	ENSG00000167491.17	565	345.34	0.00	0.00	0.00	0.00
ENST00000448576.6	ENSG00000167491.17	271	67.96	2.00	0.77	0.55	1.09
ENST00000457895.6	ENSG00000167491.17	729	508.85	18.98	0.97	0.70	1.38
ENST00000473184.1	ENSG00000167491.17	430	212.45	0.00	0.00	0.00	0.00
ENST00000494516.6	ENSG00000167491.17	640	420.01	30.85	1.92	1.38	2.71
ENST00000609040.5	ENSG00000167491.17	1652	1431.75	475.35	8.67	6.23	12.26
ENST00000426269.3	ENSG00000167494.8	340	127.42	0.00	0.00	0.00	0.00
ENST00000301012.7	ENSG00000167508.11	1823	1602.75	100.36	1.63	1.17	44.28
ENST00000561895.1	ENSG00000167508.11	499	279.98	0.00	0.00	0.00	0.00
ENST00000562651.5	ENSG00000167508.11	908	687.76	5.77	0.22	0.16	5.94
ENST00000562741.1	ENSG00000167508.11	217	29.40	0.00	0.00	0.00	0.00
ENST00000562981.1	ENSG00000167508.11	537	317.56	0.00	0.00	0.00	0.00
ENST00000563170.5	ENSG00000167508.11	904	683.76	0.00	0.00	0.00	0.00
ENST00000563463.1	ENSG00000167508.11	543	323.50	0.00	0.00	0.00	0.00
ENST00000563785.5	ENSG00000167508.11	888	667.76	9.03	0.35	0.25	9.57
ENST00000565149.5	ENSG00000167508.11	2352	2131.75	17.20	0.21	0.15	5.71
ENST00000565610.5	ENSG00000167508.11	507	287.87	1.92	0.17	0.13	4.72
ENST00000565720.1	ENSG00000167508.11	436	218.27	0.00	0.00	0.00	0.00
ENST00000565842.1	ENSG00000167508.11	285	79.35	1.00	0.33	0.24	8.91
ENST00000566636.5	ENSG00000167508.11	863	642.77	6.07	0.25	0.18	6.68
ENST00000567064.5	ENSG00000167508.11	758	537.82	0.00	0.00	0.00	0.00
ENST00000568133.5	ENSG00000167508.11	853	632.77	0.00	0.00	0.00	0.00
ENST00000568709.5	ENSG00000167508.11	809	588.79	3.86	0.17	0.12	4.64
ENST00000569177.5	ENSG00000167508.11	870	649.76	8.78	0.35	0.25	9.56
ENST00000301019.8	ENSG00000167513.8	3240	3019.75	102.08	0.88	0.63	68.73
ENST00000562747.1	ENSG00000167513.8	735	514.84	7.92	0.40	0.29	31.27
ENST00000569140.1	ENSG00000167513.8	571	351.30	0.00	0.00	0.00	0.00
ENST00000301021.7	ENSG00000167515.10	2215	1994.75	56.20	0.74	0.53	27.65
ENST00000561840.1	ENSG00000167515.10	558	338.39	0.00	0.00	0.00	0.00
ENST00000562125.1	ENSG00000167515.10	722	501.86	8.03	0.42	0.30	15.71
ENST00000562792.1	ENSG00000167515.10	542	322.51	0.00	0.00	0.00	0.00
ENST00000563514.1	ENSG00000167515.10	419	201.81	2.02	0.26	0.19	9.82
ENST00000564365.5	ENSG00000167515.10	1060	839.75	0.00	0.00	0.00	0.00
ENST00000564404.5	ENSG00000167515.10	915	694.75	0.00	0.00	0.00	0.00
ENST00000564547.1	ENSG00000167515.10	980	759.75	5.52	0.19	0.14	7.13
ENST00000565205.5	ENSG00000167515.10	1084	863.75	0.00	0.00	0.00	0.00
ENST00000565309.1	ENSG00000167515.10	699	478.89	0.00	0.00	0.00	0.00
ENST00000565504.5	ENSG00000167515.10	3102	2881.75	5.44	0.05	0.04	1.85
ENST00000567312.5	ENSG00000167515.10	499	279.98	0.00	0.00	0.00	0.00
ENST00000567895.5	ENSG00000167515.10	854	633.77	5.51	0.23	0.16	8.54
ENST00000568583.5	ENSG00000167515.10	801	580.79	0.00	0.00	0.00	0.00
ENST00000625770.2	ENSG00000167515.10	281	76.05	2.27	0.78	0.56	29.29
ENST00000301030.8	ENSG00000167522.14	9301	9080.75	255.60	0.73	0.53	0.79
ENST00000330736.9	ENSG00000167522.14	8342	8121.75	5323.31	17.11	12.29	18.49
ENST00000378330.6	ENSG00000167522.14	9132	8911.75	8404.17	24.62	17.68	26.60
ENST00000378332.6	ENSG00000167522.14	1982	1761.75	19.96	0.30	0.21	0.32
ENST00000562194.1	ENSG00000167522.14	618	398.08	3.28	0.22	0.15	0.23
ENST00000562275.5	ENSG00000167522.14	2762	2541.75	284.16	2.92	2.10	3.15
ENST00000562816.5	ENSG00000167522.14	573	353.29	40.43	2.99	2.15	3.23
ENST00000563291.1	ENSG00000167522.14	593	373.19	0.00	0.00	0.00	0.00
ENST00000564553.5	ENSG00000167522.14	471	252.44	22.06	2.28	1.64	2.46
ENST00000566858.5	ENSG00000167522.14	580	360.25	0.00	0.00	0.00	0.00
ENST00000566973.1	ENSG00000167522.14	442	224.10	4.00	0.47	0.33	0.50
ENST00000567699.1	ENSG00000167522.14	412	195.07	0.00	0.00	0.00	0.00
ENST00000567736.5	ENSG00000167522.14	2750	2529.75	554.25	5.72	4.11	6.18
ENST00000568100.1	ENSG00000167522.14	878	657.76	747.75	29.68	21.32	32.06
ENST00000568512.5	ENSG00000167522.14	294	86.88	0.00	0.00	0.00	0.00
ENST00000568924.1	ENSG00000167522.14	587	367.22	3.69	0.26	0.19	0.28
ENST00000613312.4	ENSG00000167522.14	1584	1363.75	255.06	4.88	3.51	5.27
ENST00000623388.1	ENSG00000167522.14	2239	2018.75	30.46	0.39	0.28	0.43
ENST00000301031.8	ENSG00000167523.13	2190	1969.75	0.00	0.00	0.00	0.00
ENST00000457689.2	ENSG00000167523.13	1297	1076.75	0.00	0.00	0.00	0.00
ENST00000564238.1	ENSG00000167523.13	3339	3118.75	5.03	0.04	0.03	7.53
ENST00000565890.1	ENSG00000167523.13	2368	2147.75	10.00	0.12	0.09	21.75
ENST00000566204.1	ENSG00000167523.13	575	355.28	1.59	0.12	0.08	20.91
ENST00000566857.1	ENSG00000167523.13	492	273.08	0.00	0.00	0.00	0.00
ENST00000567827.1	ENSG00000167523.13	470	251.46	0.00	0.00	0.00	0.00
ENST00000568929.1	ENSG00000167523.13	1264	1043.75	9.97	0.25	0.18	44.62
ENST00000579310.5	ENSG00000167523.13	1490	1269.75	1.41	0.03	0.02	5.19
ENST00000611218.1	ENSG00000167523.13	1546	1325.75	0.00	0.00	0.00	0.00
ENST00000301037.9	ENSG00000167524.14	1233	1012.75	21.48	0.55	0.40	5.13
ENST00000461399.8	ENSG00000167524.14	673	452.93	3.66	0.21	0.15	1.95
ENST00000469832.7	ENSG00000167524.14	602	382.15	6.72	0.46	0.33	4.26
ENST00000494272.6	ENSG00000167524.14	829	608.78	73.05	3.13	2.25	29.04
ENST00000525510.1	ENSG00000167524.14	559	339.38	10.75	0.83	0.59	7.67
ENST00000526073.5	ENSG00000167524.14	571	351.30	0.00	0.00	0.00	0.00
ENST00000527863.2	ENSG00000167524.14	598	378.16	17.51	1.21	0.87	11.20
ENST00000527918.6	ENSG00000167524.14	632	412.04	29.85	1.89	1.36	17.53
ENST00000530121.5	ENSG00000167524.14	581	361.25	0.00	0.00	0.00	0.00
ENST00000578956.5	ENSG00000167524.14	921	700.75	32.43	1.21	0.87	11.20
ENST00000579457.1	ENSG00000167524.14	2975	2754.75	43.22	0.41	0.29	3.80
ENST00000581199.5	ENSG00000167524.14	866	645.77	21.91	0.89	0.64	8.21
ENST00000301039.6	ENSG00000167525.13	1566	1345.75	18.91	0.37	0.26	20.22
ENST00000415329.6	ENSG00000167525.13	811	590.79	9.73	0.43	0.31	23.71
ENST00000422880.6	ENSG00000167525.13	565	345.34	0.00	0.00	0.00	0.00
ENST00000439862.7	ENSG00000167525.13	1137	916.75	11.08	0.32	0.23	17.40
ENST00000473751.1	ENSG00000167525.13	848	627.77	7.55	0.31	0.23	17.31
ENST00000495203.5	ENSG00000167525.13	3168	2947.75	43.72	0.39	0.28	21.35
ENST00000578097.1	ENSG00000167525.13	527	307.65	0.00	0.00	0.00	0.00
ENST00000579650.5	ENSG00000167525.13	1007	786.75	0.00	0.00	0.00	0.00
ENST00000581289.1	ENSG00000167525.13	766	545.81	0.00	0.00	0.00	0.00
ENST00000584073.5	ENSG00000167525.13	726	505.85	0.00	0.00	0.00	0.00
ENST00000311528.9	ENSG00000167526.13	4498	4277.75	55.00	0.34	0.24	0.36
ENST00000393099.3	ENSG00000167526.13	2385	2164.75	112.55	1.36	0.98	1.46
ENST00000399461.8	ENSG00000167526.13	879	658.76	41.18	1.63	1.17	1.75
ENST00000452368.7	ENSG00000167526.13	1455	1234.75	0.00	0.00	0.00	0.00
ENST00000467736.5	ENSG00000167526.13	528	308.64	0.00	0.00	0.00	0.00
ENST00000472354.1	ENSG00000167526.13	631	411.04	9.71	0.62	0.44	0.66
ENST00000484610.5	ENSG00000167526.13	924	703.75	163.33	6.06	4.35	6.51
ENST00000487034.5	ENSG00000167526.13	615	395.09	6.48	0.43	0.31	0.46
ENST00000491523.5	ENSG00000167526.13	698	477.89	123.12	6.73	4.83	7.22
ENST00000562879.5	ENSG00000167526.13	958	737.75	40.87	1.45	1.04	1.55
ENST00000563270.5	ENSG00000167526.13	554	334.42	0.00	0.00	0.00	0.00
ENST00000563749.1	ENSG00000167526.13	2367	2146.75	41.74	0.51	0.36	0.55
ENST00000565571.5	ENSG00000167526.13	568	348.32	402.71	30.18	21.68	32.42
ENST00000567815.5	ENSG00000167526.13	712	491.87	791.06	41.99	30.16	45.10
ENST00000570149.1	ENSG00000167526.13	435	217.30	15.16	1.82	1.31	1.96
ENST00000301042.7	ENSG00000167528.12	4544	4323.75	742.05	4.48	3.22	60.80
ENST00000448928.7	ENSG00000167528.12	1856	1635.75	9.81	0.16	0.11	2.12
ENST00000544117.6	ENSG00000167528.12	7819	7598.75	320.04	1.10	0.79	14.92
ENST00000546874.1	ENSG00000167528.12	315	105.02	1.00	0.25	0.18	3.37
ENST00000547026.5	ENSG00000167528.12	1823	1602.75	3.75	0.06	0.04	0.83
ENST00000548932.5	ENSG00000167528.12	575	355.28	0.00	0.00	0.00	0.00
ENST00000549125.5	ENSG00000167528.12	290	83.51	0.00	0.00	0.00	0.00
ENST00000549512.1	ENSG00000167528.12	442	224.10	11.36	1.32	0.95	17.95
ENST00000550181.5	ENSG00000167528.12	555	335.41	0.00	0.00	0.00	0.00
ENST00000550342.1	ENSG00000167528.12	556	336.40	0.00	0.00	0.00	0.00
ENST00000301046.6	ENSG00000167531.6	728	507.85	0.00	0.00	0.00	0.00
ENST00000549817.1	ENSG00000167531.6	1243	1022.75	0.00	0.00	0.00	0.00
ENST00000301050.6	ENSG00000167535.7	2696	2475.75	259.93	2.74	1.97	32.84
ENST00000536187.6	ENSG00000167535.7	1872	1651.75	63.79	1.01	0.72	12.08
ENST00000540990.5	ENSG00000167535.7	1814	1593.75	0.00	0.00	0.00	0.00
ENST00000547230.5	ENSG00000167535.7	2395	2174.75	0.00	0.00	0.00	0.00
ENST00000547392.5	ENSG00000167535.7	2237	2016.75	0.00	0.00	0.00	0.00
ENST00000547693.5	ENSG00000167535.7	477	258.33	5.55	0.56	0.40	6.72
ENST00000547818.5	ENSG00000167535.7	904	683.76	0.00	0.00	0.00	0.00
ENST00000548279.5	ENSG00000167535.7	576	356.28	1.60	0.12	0.08	1.40
ENST00000548860.5	ENSG00000167535.7	4029	3808.75	44.54	0.31	0.22	3.66
ENST00000548874.5	ENSG00000167535.7	581	361.25	0.00	0.00	0.00	0.00
ENST00000549226.5	ENSG00000167535.7	929	708.75	15.61	0.57	0.41	6.89
ENST00000549971.5	ENSG00000167535.7	549	329.46	0.00	0.00	0.00	0.00
ENST00000550064.5	ENSG00000167535.7	746	525.83	18.63	0.92	0.66	11.08
ENST00000550168.5	ENSG00000167535.7	677	456.93	26.24	1.50	1.08	17.96
ENST00000550190.1	ENSG00000167535.7	424	206.64	0.00	0.00	0.00	0.00
ENST00000550391.5	ENSG00000167535.7	754	533.82	7.70	0.38	0.27	4.51
ENST00000550483.5	ENSG00000167535.7	730	509.85	1.52	0.08	0.06	0.93
ENST00000550771.5	ENSG00000167535.7	586	366.22	0.00	0.00	0.00	0.00
ENST00000551544.5	ENSG00000167535.7	2825	2604.75	0.00	0.00	0.00	0.00
ENST00000551716.5	ENSG00000167535.7	544	324.50	0.00	0.00	0.00	0.00
ENST00000552022.5	ENSG00000167535.7	564	344.35	1.89	0.14	0.10	1.71
ENST00000552465.1	ENSG00000167535.7	557	337.40	0.00	0.00	0.00	0.00
ENST00000552480.1	ENSG00000167535.7	927	706.75	0.00	0.00	0.00	0.00
ENST00000552812.1	ENSG00000167535.7	1712	1491.75	1.00	0.02	0.01	0.21
ENST00000378895.8	ENSG00000167536.13	1921	1700.75	7.34	0.11	0.08	24.73
ENST00000394901.7	ENSG00000167536.13	2037	1816.75	0.00	0.00	0.00	0.00
ENST00000426464.2	ENSG00000167536.13	1569	1348.75	12.19	0.24	0.17	51.82
ENST00000581759.1	ENSG00000167536.13	824	603.78	2.47	0.11	0.08	23.46
ENST00000581974.1	ENSG00000167536.13	467	248.52	0.00	0.00	0.00	0.00
ENST00000301057.7	ENSG00000167543.15	1530	1309.75	9.04	0.18	0.13	39.30
ENST00000378818.2	ENSG00000167543.15	420	202.78	0.00	0.00	0.00	0.00
ENST00000577934.5	ENSG00000167543.15	664	443.95	0.00	0.00	0.00	0.00
ENST00000578073.1	ENSG00000167543.15	241	45.28	0.00	0.00	0.00	0.00
ENST00000578749.5	ENSG00000167543.15	1050	829.75	2.98	0.09	0.07	20.45
ENST00000579674.1	ENSG00000167543.15	2468	2247.75	8.86	0.10	0.07	22.45
ENST00000580132.1	ENSG00000167543.15	446	228.00	0.00	0.00	0.00	0.00
ENST00000580183.6	ENSG00000167543.15	824	603.78	0.00	0.00	0.00	0.00
ENST00000581411.6	ENSG00000167543.15	900	679.76	2.12	0.08	0.06	17.80
ENST00000582829.6	ENSG00000167543.15	805	584.79	0.00	0.00	0.00	0.00
ENST00000583940.5	ENSG00000167543.15	726	505.85	0.00	0.00	0.00	0.00
ENST00000584522.1	ENSG00000167543.15	419	201.81	0.00	0.00	0.00	0.00
ENST00000301067.11	ENSG00000167548.14	19419	19198.75	14667.83	19.95	14.33	76.06
ENST00000526209.1	ENSG00000167548.14	859	638.77	59.64	2.44	1.75	9.30
ENST00000547610.1	ENSG00000167548.14	636	416.02	7.49	0.47	0.34	1.79
ENST00000549743.1	ENSG00000167548.14	615	395.09	2.01	0.13	0.10	0.51
ENST00000549799.1	ENSG00000167548.14	530	310.62	0.00	0.00	0.00	0.00
ENST00000550356.1	ENSG00000167548.14	445	227.02	24.35	2.80	2.01	10.68
ENST00000552391.1	ENSG00000167548.14	860	639.77	10.68	0.44	0.31	1.66
ENST00000345068.9	ENSG00000167549.18	2603	2382.75	0.00	0.00	0.00	0.00
ENST00000388767.7	ENSG00000167549.18	2397	2176.75	0.00	0.00	0.00	0.00
ENST00000459686.5	ENSG00000167549.18	4069	3848.75	0.00	0.00	0.00	0.00
ENST00000467534.5	ENSG00000167549.18	3502	3281.75	0.00	0.00	0.00	0.00
ENST00000469090.5	ENSG00000167549.18	2378	2157.75	0.00	0.00	0.00	0.00
ENST00000480954.6	ENSG00000167549.18	1581	1360.75	0.00	0.00	0.00	0.00
ENST00000492276.6	ENSG00000167549.18	868	647.76	1.00	0.04	0.03	100.00
ENST00000577909.1	ENSG00000167549.18	492	273.08	0.00	0.00	0.00	0.00
ENST00000579388.5	ENSG00000167549.18	1847	1626.75	0.00	0.00	0.00	0.00
ENST00000580212.5	ENSG00000167549.18	2345	2124.75	0.00	0.00	0.00	0.00
ENST00000584602.1	ENSG00000167549.18	559	339.38	0.00	0.00	0.00	0.00
ENST00000584969.5	ENSG00000167549.18	1416	1195.75	0.00	0.00	0.00	0.00
ENST00000301068.10	ENSG00000167550.10	1210	989.75	0.00	0.00	0.00	0.00
ENST00000420065.5	ENSG00000167550.10	1063	842.75	14.26	0.44	0.32	60.61
ENST00000550675.1	ENSG00000167550.10	380	164.56	1.26	0.20	0.14	27.41
ENST00000550797.1	ENSG00000167550.10	1261	1040.75	3.48	0.09	0.06	11.98
ENST00000295766.9	ENSG00000167552.13	1887	1666.75	65.59	1.03	0.74	0.35
ENST00000301071.11	ENSG00000167552.13	1915	1694.75	3053.35	47.03	33.78	15.96
ENST00000546918.1	ENSG00000167552.13	984	763.75	1251.11	42.76	30.72	14.51
ENST00000547939.5	ENSG00000167552.13	946	725.75	11.43	0.41	0.30	0.14
ENST00000548363.1	ENSG00000167552.13	673	452.93	263.98	15.22	10.93	5.16
ENST00000550254.1	ENSG00000167552.13	696	475.89	26.58	1.46	1.05	0.49
ENST00000550767.5	ENSG00000167552.13	1384	1163.75	5318.46	119.31	85.70	40.49
ENST00000550811.1	ENSG00000167552.13	650	429.99	11.33	0.69	0.49	0.23
ENST00000552924.1	ENSG00000167552.13	628	408.05	1043.57	66.77	47.96	22.66
ENST00000301072.10	ENSG00000167553.14	3001	2780.75	625.83	5.88	4.22	1.58
ENST00000541364.5	ENSG00000167553.14	1695	1474.75	5711.06	101.10	72.62	27.13
ENST00000548470.1	ENSG00000167553.14	1105	884.75	2052.52	60.56	43.50	16.25
ENST00000549183.1	ENSG00000167553.14	696	475.89	3735.21	204.90	147.18	54.99
ENST00000549554.1	ENSG00000167553.14	560	340.38	2.02	0.15	0.11	0.04
ENST00000549818.5	ENSG00000167553.14	536	316.56	0.00	0.00	0.00	0.00
ENST00000550574.1	ENSG00000167553.14	573	353.29	0.00	0.00	0.00	0.00
ENST00000552125.1	ENSG00000167553.14	575	355.28	0.00	0.00	0.00	0.00
ENST00000552448.1	ENSG00000167553.14	1800	1579.75	0.00	0.00	0.00	0.00
ENST00000321287.12	ENSG00000167554.14	2150	1929.75	17.72	0.24	0.17	72.18
ENST00000327920.12	ENSG00000167554.14	1855	1634.75	0.00	0.00	0.00	0.00
ENST00000403906.7	ENSG00000167554.14	2191	1970.75	0.00	0.00	0.00	0.00
ENST00000593698.5	ENSG00000167554.14	581	361.25	1.28	0.09	0.07	27.82
ENST00000594919.1	ENSG00000167554.14	814	593.78	0.00	0.00	0.00	0.00
ENST00000599508.1	ENSG00000167554.14	546	326.48	0.00	0.00	0.00	0.00
ENST00000601151.5	ENSG00000167554.14	2723	2502.75	0.00	0.00	0.00	0.00
ENST00000613461.3	ENSG00000167554.14	1643	1422.75	0.00	0.00	0.00	0.00
ENST00000616431.2	ENSG00000167554.14	1772	1551.75	0.00	0.00	0.00	0.00
ENST00000360465.7	ENSG00000167555.13	3978	3757.75	45.41	0.32	0.23	3.02
ENST00000391787.6	ENSG00000167555.13	582	362.24	51.42	3.71	2.66	35.44
ENST00000391788.6	ENSG00000167555.13	4209	3988.75	37.88	0.25	0.18	2.37
ENST00000436397.5	ENSG00000167555.13	465	246.56	0.00	0.00	0.00	0.00
ENST00000448954.2	ENSG00000167555.13	501	281.95	1.93	0.18	0.13	1.71
ENST00000479718.1	ENSG00000167555.13	3328	3107.75	160.78	1.35	0.97	12.92
ENST00000493272.5	ENSG00000167555.13	590	370.20	0.00	0.00	0.00	0.00
ENST00000494167.6	ENSG00000167555.13	579	359.26	0.00	0.00	0.00	0.00
ENST00000531472.1	ENSG00000167555.13	514	294.79	0.00	0.00	0.00	0.00
ENST00000594530.1	ENSG00000167555.13	544	324.50	42.64	3.43	2.46	32.81
ENST00000598192.5	ENSG00000167555.13	625	405.06	3.95	0.25	0.18	2.44
ENST00000598479.1	ENSG00000167555.13	4809	4588.75	170.98	0.97	0.70	9.30
ENST00000301093.6	ENSG00000167562.11	2610	2389.75	0.00	0.00	0.00	0.00
ENST00000391785.7	ENSG00000167562.11	2634	2413.75	192.81	2.09	1.50	19.78
ENST00000478039.1	ENSG00000167562.11	574	354.29	1.17	0.09	0.06	0.81
ENST00000540331.1	ENSG00000167562.11	5538	5317.75	201.45	0.99	0.71	9.38
ENST00000593941.5	ENSG00000167562.11	863	642.77	179.38	7.29	5.23	69.10
ENST00000596514.5	ENSG00000167562.11	579	359.26	1.35	0.10	0.07	0.93
ENST00000322354.3	ENSG00000167565.12	1734	1513.75	193.13	3.33	2.39	20.65
ENST00000392028.8	ENSG00000167565.12	1515	1294.75	506.65	10.22	7.34	63.34
ENST00000596456.1	ENSG00000167565.12	535	315.57	4.31	0.36	0.26	2.21
ENST00000599706.1	ENSG00000167565.12	747	526.83	44.91	2.23	1.60	13.80
ENST00000601217.1	ENSG00000167565.12	398	181.66	0.00	0.00	0.00	0.00
ENST00000335999.6	ENSG00000167566.16	4900	4679.75	261.01	1.46	1.05	52.02
ENST00000433948.5	ENSG00000167566.16	4235	4014.75	80.65	0.52	0.38	18.73
ENST00000477361.1	ENSG00000167566.16	2596	2375.75	56.60	0.62	0.45	22.22
ENST00000480927.1	ENSG00000167566.16	533	313.59	0.00	0.00	0.00	0.00
ENST00000491441.1	ENSG00000167566.16	1911	1690.75	12.75	0.20	0.14	7.03
ENST00000357052.7	ENSG00000167578.17	1133	912.75	1006.28	28.78	20.67	87.82
ENST00000378307.9	ENSG00000167578.17	890	669.76	0.00	0.00	0.00	0.00
ENST00000594800.5	ENSG00000167578.17	1173	952.75	27.42	0.75	0.54	2.29
ENST00000597476.5	ENSG00000167578.17	1982	1761.75	68.33	1.01	0.73	3.09
ENST00000598430.1	ENSG00000167578.17	1728	1507.75	44.10	0.76	0.55	2.33
ENST00000600078.5	ENSG00000167578.17	715	494.87	23.08	1.22	0.87	3.72
ENST00000602069.5	ENSG00000167578.17	587	367.22	0.00	0.00	0.00	0.00
ENST00000602173.5	ENSG00000167578.17	592	372.19	3.54	0.25	0.18	0.76
ENST00000199280.3	ENSG00000167580.7	4174	3953.75	0.00	0.00	0.00	0.00
ENST00000550862.1	ENSG00000167580.7	809	588.79	0.00	0.00	0.00	0.00
ENST00000551526.5	ENSG00000167580.7	1762	1541.75	0.00	0.00	0.00	0.00
ENST00000301149.7	ENSG00000167588.12	3082	2861.75	39.50	0.36	0.26	55.42
ENST00000547190.5	ENSG00000167588.12	740	519.84	0.00	0.00	0.00	0.00
ENST00000547964.5	ENSG00000167588.12	573	353.29	0.00	0.00	0.00	0.00
ENST00000548152.1	ENSG00000167588.12	585	365.23	0.00	0.00	0.00	0.00
ENST00000548814.1	ENSG00000167588.12	1591	1370.75	12.27	0.23	0.17	35.94
ENST00000550172.1	ENSG00000167588.12	794	573.80	1.24	0.06	0.04	8.65
ENST00000551939.5	ENSG00000167588.12	757	536.82	0.00	0.00	0.00	0.00
ENST00000301165.9	ENSG00000167595.14	826	605.78	46.41	2.00	1.44	18.01
ENST00000396908.8	ENSG00000167595.14	2149	1928.75	71.99	0.97	0.70	8.77
ENST00000421853.6	ENSG00000167595.14	650	429.99	0.00	0.00	0.00	0.00
ENST00000444637.6	ENSG00000167595.14	579	359.26	0.00	0.00	0.00	0.00
ENST00000536037.1	ENSG00000167595.14	731	510.85	7.09	0.36	0.26	3.26
ENST00000536950.5	ENSG00000167595.14	1266	1045.75	0.00	0.00	0.00	0.00
ENST00000537459.5	ENSG00000167595.14	772	551.81	0.00	0.00	0.00	0.00
ENST00000539771.1	ENSG00000167595.14	387	171.19	0.00	0.00	0.00	0.00
ENST00000542134.1	ENSG00000167595.14	461	242.64	5.04	0.54	0.39	4.88
ENST00000542591.1	ENSG00000167595.14	646	426.00	18.87	1.16	0.83	10.41
ENST00000544158.2	ENSG00000167595.14	1074	853.75	16.39	0.50	0.36	4.51
ENST00000544876.1	ENSG00000167595.14	419	201.81	0.00	0.00	0.00	0.00
ENST00000545674.5	ENSG00000167595.14	612	392.11	50.89	3.39	2.43	30.50
ENST00000600988.1	ENSG00000167595.14	2697	2476.75	76.60	0.81	0.58	7.27
ENST00000601095.1	ENSG00000167595.14	732	511.85	16.15	0.82	0.59	7.42
ENST00000620918.4	ENSG00000167595.14	3606	3385.75	71.58	0.55	0.40	4.97
ENST00000310054.8	ENSG00000167600.13	2782	2561.75	140.96	1.44	1.03	17.95
ENST00000593545.5	ENSG00000167600.13	1479	1258.75	285.94	5.93	4.26	74.09
ENST00000593890.1	ENSG00000167600.13	510	290.84	7.10	0.64	0.46	7.97
ENST00000595590.1	ENSG00000167600.13	759	538.82	0.00	0.00	0.00	0.00
ENST00000597754.1	ENSG00000167600.13	580	360.25	0.00	0.00	0.00	0.00
ENST00000600561.1	ENSG00000167600.13	580	360.25	0.00	0.00	0.00	0.00
ENST00000301178.8	ENSG00000167601.11	4737	4516.75	1091.35	6.31	4.53	42.13
ENST00000359092.7	ENSG00000167601.11	3206	2985.75	141.43	1.24	0.89	8.26
ENST00000593513.1	ENSG00000167601.11	2557	2336.75	660.17	7.38	5.30	49.26
ENST00000594880.1	ENSG00000167601.11	543	323.50	0.00	0.00	0.00	0.00
ENST00000599659.5	ENSG00000167601.11	1708	1487.75	3.05	0.05	0.04	0.36
ENST00000396901.5	ENSG00000167604.13	1834	1613.75	0.00	0.00	0.00	0.00
ENST00000585544.1	ENSG00000167604.13	281	76.05	0.00	0.00	0.00	0.00
ENST00000585925.5	ENSG00000167604.13	1036	815.75	0.00	0.00	0.00	0.00
ENST00000586361.5	ENSG00000167604.13	1399	1178.75	14.31	0.32	0.23	3.68
ENST00000588039.5	ENSG00000167604.13	622	402.07	0.00	0.00	0.00	0.00
ENST00000588497.2	ENSG00000167604.13	829	608.78	16.76	0.72	0.52	8.35
ENST00000590094.6	ENSG00000167604.13	751	530.83	0.20	0.01	0.01	0.12
ENST00000590828.5	ENSG00000167604.13	1552	1331.75	277.77	5.45	3.91	63.25
ENST00000591730.5	ENSG00000167604.13	844	623.77	0.00	0.00	0.00	0.00
ENST00000606253.5	ENSG00000167604.13	1736	1515.75	122.96	2.12	1.52	24.60
ENST00000446291.1	ENSG00000167608.11	757	536.82	0.00	0.00	0.00	0.00
ENST00000476013.2	ENSG00000167608.11	647	426.99	0.00	0.00	0.00	0.00
ENST00000495398.1	ENSG00000167608.11	393	176.89	0.00	0.00	0.00	0.00
ENST00000497518.1	ENSG00000167608.11	510	290.84	0.00	0.00	0.00	0.00
ENST00000611183.4	ENSG00000167608.11	450	231.90	1.56	0.18	0.13	58.29
ENST00000613492.4	ENSG00000167608.11	537	317.56	0.00	0.00	0.00	0.00
ENST00000613723.4	ENSG00000167608.11	1560	1339.75	6.44	0.13	0.09	41.71
ENST00000615945.4	ENSG00000167608.11	506	286.89	0.00	0.00	0.00	0.00
ENST00000617472.4	ENSG00000167608.11	2413	2192.75	0.00	0.00	0.00	0.00
ENST00000619895.4	ENSG00000167608.11	2373	2152.75	0.00	0.00	0.00	0.00
ENST00000301190.10	ENSG00000167612.12	1935	1714.75	0.00	0.00	0.00	0.00
ENST00000340970.8	ENSG00000167612.12	1507	1286.75	0.00	0.00	0.00	0.00
ENST00000547119.1	ENSG00000167612.12	1504	1283.75	0.00	0.00	0.00	0.00
ENST00000548383.5	ENSG00000167612.12	1645	1424.75	0.00	0.00	0.00	0.00
ENST00000548526.1	ENSG00000167612.12	3319	3098.75	0.00	0.00	0.00	0.00
ENST00000549316.1	ENSG00000167612.12	525	305.67	0.00	0.00	0.00	0.00
ENST00000549751.5	ENSG00000167612.12	1286	1065.75	0.00	0.00	0.00	0.00
ENST00000550652.1	ENSG00000167612.12	925	704.75	0.00	0.00	0.00	0.00
ENST00000348231.8	ENSG00000167613.15	1467	1246.75	195.34	4.09	2.94	18.28
ENST00000391741.6	ENSG00000167613.15	846	625.77	0.00	0.00	0.00	0.00
ENST00000391742.6	ENSG00000167613.15	4901	4680.75	169.27	0.94	0.68	4.22
ENST00000391743.7	ENSG00000167613.15	2735	2514.75	842.77	8.75	6.28	39.11
ENST00000418556.5	ENSG00000167613.15	936	715.75	0.00	0.00	0.00	0.00
ENST00000420483.5	ENSG00000167613.15	533	313.59	0.00	0.00	0.00	0.00
ENST00000423853.5	ENSG00000167613.15	870	649.76	10.21	0.41	0.29	1.83
ENST00000427131.2	ENSG00000167613.15	638	418.02	0.00	0.00	0.00	0.00
ENST00000434277.6	ENSG00000167613.15	1645	1424.75	70.26	1.29	0.92	5.75
ENST00000436513.5	ENSG00000167613.15	650	429.99	8.28	0.50	0.36	2.25
ENST00000438193.1	ENSG00000167613.15	494	275.05	0.00	0.00	0.00	0.00
ENST00000440716.5	ENSG00000167613.15	1059	838.75	14.78	0.46	0.33	2.06
ENST00000460312.1	ENSG00000167613.15	944	723.75	17.52	0.63	0.45	2.82
ENST00000463489.5	ENSG00000167613.15	624	404.06	0.00	0.00	0.00	0.00
ENST00000467269.5	ENSG00000167613.15	956	735.75	22.93	0.81	0.58	3.64
ENST00000468656.5	ENSG00000167613.15	550	330.45	0.00	0.00	0.00	0.00
ENST00000474878.5	ENSG00000167613.15	814	593.78	0.00	0.00	0.00	0.00
ENST00000475389.5	ENSG00000167613.15	1731	1510.75	103.97	1.80	1.29	8.03
ENST00000480122.1	ENSG00000167613.15	574	354.29	1.27	0.09	0.07	0.42
ENST00000484116.5	ENSG00000167613.15	559	339.38	12.48	0.96	0.69	4.29
ENST00000498511.5	ENSG00000167613.15	839	618.77	25.91	1.09	0.79	4.89
ENST00000596835.1	ENSG00000167613.15	512	292.81	0.00	0.00	0.00	0.00
ENST00000622064.1	ENSG00000167613.15	705	484.88	10.00	0.54	0.39	2.41
ENST00000301194.8	ENSG00000167614.13	2088	1867.75	0.00	0.00	0.00	0.00
ENST00000376530.7	ENSG00000167614.13	1885	1664.75	0.00	0.00	0.00	0.00
ENST00000376531.3	ENSG00000167614.13	1763	1542.75	0.00	0.00	0.00	0.00
ENST00000391739.7	ENSG00000167614.13	3678	3457.75	0.00	0.00	0.00	0.00
ENST00000423529.5	ENSG00000167614.13	505	285.90	1.00	0.09	0.07	54.02
ENST00000425969.5	ENSG00000167614.13	665	444.95	0.00	0.00	0.00	0.00
ENST00000445095.5	ENSG00000167614.13	929	708.75	1.90	0.07	0.05	41.38
ENST00000461302.5	ENSG00000167614.13	559	339.38	0.10	0.01	0.01	4.60
ENST00000462757.5	ENSG00000167614.13	518	298.74	0.00	0.00	0.00	0.00
ENST00000462769.1	ENSG00000167614.13	716	495.87	0.00	0.00	0.00	0.00
ENST00000467939.1	ENSG00000167614.13	552	332.43	0.00	0.00	0.00	0.00
ENST00000476757.5	ENSG00000167614.13	579	359.26	0.00	0.00	0.00	0.00
ENST00000476863.1	ENSG00000167614.13	581	361.25	0.00	0.00	0.00	0.00
ENST00000478036.1	ENSG00000167614.13	566	346.34	0.00	0.00	0.00	0.00
ENST00000487134.5	ENSG00000167614.13	2692	2471.75	0.00	0.00	0.00	0.00
ENST00000489425.5	ENSG00000167614.13	1240	1019.75	0.00	0.00	0.00	0.00
ENST00000492920.5	ENSG00000167614.13	757	536.82	0.00	0.00	0.00	0.00
ENST00000326764.9	ENSG00000167615.16	3991	3770.75	2736.39	18.94	13.61	12.59
ENST00000376514.6	ENSG00000167615.16	5146	4925.75	468.68	2.48	1.78	1.65
ENST00000421200.1	ENSG00000167615.16	594	374.18	776.71	54.19	38.92	36.02
ENST00000436479.1	ENSG00000167615.16	320	109.44	2.65	0.63	0.45	0.42
ENST00000439657.5	ENSG00000167615.16	1073	852.75	671.24	20.55	14.76	13.66
ENST00000443957.5	ENSG00000167615.16	463	244.60	80.24	8.56	6.15	5.69
ENST00000462541.1	ENSG00000167615.16	456	237.75	382.63	42.01	30.18	27.93
ENST00000610347.1	ENSG00000167615.16	5789	5568.75	373.35	1.75	1.26	1.16
ENST00000616932.4	ENSG00000167615.16	2825	2604.75	130.01	1.30	0.94	0.87
ENST00000301200.2	ENSG00000167617.2	864	643.77	0.00	0.00	0.00	0.00
ENST00000472703.1	ENSG00000167617.2	288	81.84	0.00	0.00	0.00	0.00
ENST00000301202.6	ENSG00000167618.9	699	478.89	5.54	0.30	0.22	15.26
ENST00000351841.2	ENSG00000167618.9	538	318.55	20.46	1.68	1.20	84.74
ENST00000412608.5	ENSG00000167618.9	631	411.04	0.00	0.00	0.00	0.00
ENST00000610651.1	ENSG00000167618.9	595	375.18	0.00	0.00	0.00	0.00
ENST00000301204.7	ENSG00000167619.11	1768	1547.75	0.00	0.00	0.00	0.00
ENST00000595775.5	ENSG00000167619.11	558	338.39	0.00	0.00	0.00	0.00
ENST00000598766.1	ENSG00000167619.11	2011	1790.75	0.00	0.00	0.00	0.00
ENST00000601020.1	ENSG00000167619.11	352	138.42	0.00	0.00	0.00	0.00
ENST00000601644.1	ENSG00000167619.11	338	125.60	0.00	0.00	0.00	0.00
ENST00000301215.7	ENSG00000167625.10	4023	3802.75	391.00	2.68	1.93	100.00
ENST00000597945.1	ENSG00000167625.10	573	353.29	0.00	0.00	0.00	0.00
ENST00000389328.8	ENSG00000167632.14	4474	4253.75	0.00	0.00	0.00	0.00
ENST00000438773.2	ENSG00000167632.14	4297	4076.75	1337.37	8.56	6.15	34.83
ENST00000517667.5	ENSG00000167632.14	518	298.74	0.00	0.00	0.00	0.00
ENST00000518723.1	ENSG00000167632.14	558	338.39	3.00	0.23	0.17	0.94
ENST00000518839.1	ENSG00000167632.14	547	327.47	0.00	0.00	0.00	0.00
ENST00000519482.1	ENSG00000167632.14	551	331.44	0.00	0.00	0.00	0.00
ENST00000520532.5	ENSG00000167632.14	560	340.38	0.00	0.00	0.00	0.00
ENST00000520857.5	ENSG00000167632.14	3693	3472.75	1436.83	10.80	7.76	43.93
ENST00000521167.1	ENSG00000167632.14	545	325.49	0.00	0.00	0.00	0.00
ENST00000521667.5	ENSG00000167632.14	2021	1800.75	158.02	2.29	1.65	9.32
ENST00000521700.5	ENSG00000167632.14	548	328.46	0.00	0.00	0.00	0.00
ENST00000521944.1	ENSG00000167632.14	492	273.08	17.23	1.65	1.18	6.70
ENST00000522504.5	ENSG00000167632.14	665	444.95	0.00	0.00	0.00	0.00
ENST00000523777.5	ENSG00000167632.14	705	484.88	0.00	0.00	0.00	0.00
ENST00000524162.5	ENSG00000167632.14	591	371.20	0.00	0.00	0.00	0.00
ENST00000634178.1	ENSG00000167632.14	455	236.78	9.55	1.05	0.76	4.28
ENST00000326542.11	ENSG00000167633.17	1800	1579.75	0.00	0.00	0.00	0.00
ENST00000358178.4	ENSG00000167633.17	1564	1343.75	122.28	2.38	1.71	27.49
ENST00000391728.8	ENSG00000167633.17	1871	1650.75	3.82	0.06	0.04	0.70
ENST00000402254.6	ENSG00000167633.17	1663	1442.75	342.99	6.21	4.46	71.81
ENST00000328092.9	ENSG00000167634.12	3299	3078.75	0.00	0.00	0.00	0.00
ENST00000340844.6	ENSG00000167634.12	3250	3029.75	0.00	0.00	0.00	0.00
ENST00000586379.5	ENSG00000167634.12	3233	3012.75	0.00	0.00	0.00	0.00
ENST00000587103.5	ENSG00000167634.12	559	339.38	0.00	0.00	0.00	0.00
ENST00000587844.1	ENSG00000167634.12	543	323.50	1.56	0.13	0.09	80.70
ENST00000588756.5	ENSG00000167634.12	3826	3605.75	0.00	0.00	0.00	0.00
ENST00000590030.5	ENSG00000167634.12	3209	2988.75	3.44	0.03	0.02	19.30
ENST00000590659.1	ENSG00000167634.12	568	348.32	0.00	0.00	0.00	0.00
ENST00000592784.5	ENSG00000167634.12	3269	3048.75	0.00	0.00	0.00	0.00
ENST00000443387.2	ENSG00000167635.11	3326	3105.75	1808.70	15.20	10.92	69.59
ENST00000456324.5	ENSG00000167635.11	3780	3559.75	0.00	0.00	0.00	0.00
ENST00000586094.5	ENSG00000167635.11	565	345.34	6.35	0.48	0.34	2.20
ENST00000587285.1	ENSG00000167635.11	571	351.30	73.77	5.48	3.94	25.09
ENST00000591063.5	ENSG00000167635.11	533	313.59	8.19	0.68	0.49	3.12
ENST00000324461.9	ENSG00000167637.16	2297	2076.75	52.83	0.66	0.48	16.97
ENST00000586976.5	ENSG00000167637.16	590	370.20	12.70	0.90	0.64	22.88
ENST00000588797.5	ENSG00000167637.16	2428	2207.75	12.81	0.15	0.11	3.87
ENST00000588967.1	ENSG00000167637.16	298	90.28	0.00	0.00	0.00	0.00
ENST00000590950.5	ENSG00000167637.16	466	247.54	0.00	0.00	0.00	0.00
ENST00000591203.5	ENSG00000167637.16	582	362.24	0.00	0.00	0.00	0.00
ENST00000593164.5	ENSG00000167637.16	1260	1039.75	72.08	1.81	1.30	46.25
ENST00000593268.5	ENSG00000167637.16	552	332.43	0.00	0.00	0.00	0.00
ENST00000618787.4	ENSG00000167637.16	5713	5492.75	82.57	0.39	0.28	10.03
ENST00000301242.8	ENSG00000167641.10	777	556.81	0.00	0.00	0.00	0.00
ENST00000347262.8	ENSG00000167641.10	637	417.02	0.00	0.00	0.00	0.00
ENST00000587515.5	ENSG00000167641.10	607	387.13	0.00	0.00	0.00	0.00
ENST00000591291.5	ENSG00000167641.10	433	215.36	0.00	0.00	0.00	0.00
ENST00000591585.1	ENSG00000167641.10	949	728.75	0.00	0.00	0.00	0.00
ENST00000301244.11	ENSG00000167642.12	1802	1581.75	49.32	0.81	0.58	18.01
ENST00000454580.7	ENSG00000167642.12	1367	1146.75	0.00	0.00	0.00	0.00
ENST00000585357.1	ENSG00000167642.12	3807	3586.75	3.54	0.03	0.02	0.57
ENST00000587090.5	ENSG00000167642.12	1246	1025.75	48.30	1.23	0.88	27.20
ENST00000587334.1	ENSG00000167642.12	383	167.40	0.00	0.00	0.00	0.00
ENST00000587516.5	ENSG00000167642.12	749	528.83	0.00	0.00	0.00	0.00
ENST00000589749.1	ENSG00000167642.12	573	353.29	3.51	0.26	0.19	5.73
ENST00000590210.1	ENSG00000167642.12	580	360.25	29.28	2.12	1.52	46.95
ENST00000590510.5	ENSG00000167642.12	301	92.85	0.00	0.00	0.00	0.00
ENST00000590738.1	ENSG00000167642.12	567	347.33	0.93	0.07	0.05	1.54
ENST00000592007.1	ENSG00000167642.12	540	320.53	0.00	0.00	0.00	0.00
ENST00000301246.9	ENSG00000167644.11	467	248.52	0.00	0.00	0.00	0.00
ENST00000588605.5	ENSG00000167644.11	520	300.72	0.00	0.00	0.00	0.00
ENST00000589986.2	ENSG00000167644.11	462	243.62	0.00	0.00	0.00	0.00
ENST00000591852.1	ENSG00000167644.11	502	282.94	0.00	0.00	0.00	0.00
ENST00000329420.12	ENSG00000167645.16	964	743.75	130.69	4.59	3.30	30.92
ENST00000337679.12	ENSG00000167645.16	1257	1036.75	19.72	0.50	0.36	3.35
ENST00000339413.10	ENSG00000167645.16	1225	1004.75	17.94	0.47	0.33	3.14
ENST00000392124.7	ENSG00000167645.16	1404	1183.75	3.38	0.07	0.05	0.50
ENST00000585563.5	ENSG00000167645.16	1118	897.75	4.55	0.13	0.10	0.89
ENST00000586319.5	ENSG00000167645.16	936	715.75	9.97	0.36	0.26	2.45
ENST00000587039.1	ENSG00000167645.16	466	247.54	0.00	0.00	0.00	0.00
ENST00000587361.1	ENSG00000167645.16	579	359.26	15.67	1.14	0.82	7.68
ENST00000588002.5	ENSG00000167645.16	575	355.28	0.00	0.00	0.00	0.00
ENST00000589151.1	ENSG00000167645.16	431	213.42	0.00	0.00	0.00	0.00
ENST00000589247.1	ENSG00000167645.16	734	513.84	127.72	6.49	4.66	43.74
ENST00000589644.1	ENSG00000167645.16	1917	1696.75	19.21	0.30	0.21	1.99
ENST00000591755.5	ENSG00000167645.16	1077	856.75	0.00	0.00	0.00	0.00
ENST00000591784.5	ENSG00000167645.16	940	719.75	0.00	0.00	0.00	0.00
ENST00000592246.5	ENSG00000167645.16	936	715.75	0.00	0.00	0.00	0.00
ENST00000592694.5	ENSG00000167645.16	1181	960.75	29.15	0.79	0.57	5.34
ENST00000391720.8	ENSG00000167646.13	2169	1948.75	0.00	0.00	0.00	0.00
ENST00000455045.5	ENSG00000167646.13	2318	2097.75	0.00	0.00	0.00	0.00
ENST00000524407.6	ENSG00000167646.13	2059	1838.75	0.00	0.00	0.00	0.00
ENST00000526003.5	ENSG00000167646.13	565	345.34	0.00	0.00	0.00	0.00
ENST00000526959.5	ENSG00000167646.13	587	367.22	0.00	0.00	0.00	0.00
ENST00000527166.1	ENSG00000167646.13	597	377.17	0.00	0.00	0.00	0.00
ENST00000527223.6	ENSG00000167646.13	2228	2007.75	0.00	0.00	0.00	0.00
ENST00000527292.5	ENSG00000167646.13	496	277.02	0.00	0.00	0.00	0.00
ENST00000528412.5	ENSG00000167646.13	2215	1994.75	0.00	0.00	0.00	0.00
ENST00000528476.1	ENSG00000167646.13	547	327.47	0.00	0.00	0.00	0.00
ENST00000532817.5	ENSG00000167646.13	570	350.31	0.00	0.00	0.00	0.00
ENST00000533527.6	ENSG00000167646.13	1787	1566.75	1.72	0.03	0.02	5.25
ENST00000534170.5	ENSG00000167646.13	537	317.56	0.00	0.00	0.00	0.00
ENST00000534214.1	ENSG00000167646.13	485	266.19	0.00	0.00	0.00	0.00
ENST00000586877.1	ENSG00000167646.13	547	327.47	0.00	0.00	0.00	0.00
ENST00000587789.2	ENSG00000167646.13	1020	799.75	0.00	0.00	0.00	0.00
ENST00000588076.1	ENSG00000167646.13	893	672.76	13.28	0.52	0.37	94.75
ENST00000301258.4	ENSG00000167653.4	1020	799.75	0.00	0.00	0.00	0.00
ENST00000505305.1	ENSG00000167653.4	851	630.77	0.00	0.00	0.00	0.00
ENST00000510969.1	ENSG00000167653.4	735	514.84	0.00	0.00	0.00	0.00
ENST00000513264.1	ENSG00000167653.4	551	331.44	0.00	0.00	0.00	0.00
ENST00000450849.6	ENSG00000167654.17	5070	4849.75	0.00	0.00	0.00	0.00
ENST00000595916.5	ENSG00000167654.17	548	328.46	0.00	0.00	0.00	0.00
ENST00000597739.1	ENSG00000167654.17	1957	1736.75	0.00	0.00	0.00	0.00
ENST00000598136.5	ENSG00000167654.17	530	310.62	0.00	0.00	0.00	0.00
ENST00000600960.1	ENSG00000167654.17	2904	2683.75	0.00	0.00	0.00	0.00
ENST00000601323.1	ENSG00000167654.17	498	278.99	0.00	0.00	0.00	0.00
ENST00000301263.4	ENSG00000167656.4	804	583.79	0.00	0.00	0.00	0.00
ENST00000518434.1	ENSG00000167656.4	813	592.78	0.00	0.00	0.00	0.00
ENST00000518469.1	ENSG00000167656.4	1423	1202.75	0.00	0.00	0.00	0.00
ENST00000518884.1	ENSG00000167656.4	506	286.89	0.00	0.00	0.00	0.00
ENST00000301264.7	ENSG00000167657.12	2105	1884.75	46.04	0.64	0.46	5.46
ENST00000385000.1	ENSG00000167657.12	99	0.00	0.00	0.00	0.00	0.00
ENST00000545797.6	ENSG00000167657.12	2257	2036.75	0.00	0.00	0.00	0.00
ENST00000593844.1	ENSG00000167657.12	626	406.06	7.03	0.45	0.32	3.87
ENST00000594894.1	ENSG00000167657.12	617	397.09	0.00	0.00	0.00	0.00
ENST00000595279.1	ENSG00000167657.12	2058	1837.75	6.64	0.09	0.07	0.81
ENST00000596311.5	ENSG00000167657.12	671	450.94	42.73	2.47	1.78	21.18
ENST00000601824.1	ENSG00000167657.12	599	379.16	116.55	8.02	5.76	68.69
ENST00000309311.6	ENSG00000167658.15	3164	2943.75	34908.55	309.58	222.37	81.65
ENST00000594885.1	ENSG00000167658.15	580	360.25	22.89	1.66	1.19	0.44
ENST00000596417.1	ENSG00000167658.15	218	30.01	52.69	45.83	32.92	12.09
ENST00000598182.5	ENSG00000167658.15	581	361.25	114.62	8.28	5.95	2.18
ENST00000598436.1	ENSG00000167658.15	549	329.46	174.26	13.81	9.92	3.64
ENST00000600720.1	ENSG00000167658.15	573	353.29	0.00	0.00	0.00	0.00
ENST00000600794.1	ENSG00000167658.15	352	138.42	0.00	0.00	0.00	0.00
ENST00000301272.6	ENSG00000167664.8	1262	1041.75	0.00	0.00	0.00	0.00
ENST00000595645.5	ENSG00000167664.8	1212	991.75	7.00	0.18	0.13	100.00
ENST00000600114.5	ENSG00000167664.8	489	270.13	0.00	0.00	0.00	0.00
ENST00000600349.1	ENSG00000167664.8	333	121.07	0.00	0.00	0.00	0.00
ENST00000301280.9	ENSG00000167670.15	3339	3118.75	503.09	4.21	3.02	89.31
ENST00000585371.1	ENSG00000167670.15	884	663.76	1.03	0.04	0.03	0.86
ENST00000585854.1	ENSG00000167670.15	499	279.98	0.00	0.00	0.00	0.00
ENST00000587368.1	ENSG00000167670.15	564	344.35	0.00	0.00	0.00	0.00
ENST00000587580.1	ENSG00000167670.15	494	275.05	3.44	0.33	0.23	6.92
ENST00000587739.1	ENSG00000167670.15	875	654.76	3.44	0.14	0.10	2.91
ENST00000589648.1	ENSG00000167670.15	563	343.36	0.00	0.00	0.00	0.00
ENST00000301281.10	ENSG00000167671.11	1943	1722.75	222.41	3.37	2.42	37.09
ENST00000394765.7	ENSG00000167671.11	1809	1588.75	0.00	0.00	0.00	0.00
ENST00000587009.5	ENSG00000167671.11	1967	1746.75	0.00	0.00	0.00	0.00
ENST00000587324.1	ENSG00000167671.11	712	491.87	0.00	0.00	0.00	0.00
ENST00000588238.1	ENSG00000167671.11	4598	4377.75	56.83	0.34	0.24	3.73
ENST00000590466.2	ENSG00000167671.11	803	582.79	0.00	0.00	0.00	0.00
ENST00000591919.5	ENSG00000167671.11	1613	1392.75	0.00	0.00	0.00	0.00
ENST00000592358.1	ENSG00000167671.11	626	406.06	0.00	0.00	0.00	0.00
ENST00000592515.1	ENSG00000167671.11	403	186.44	35.45	4.96	3.57	54.63
ENST00000593024.1	ENSG00000167671.11	629	409.05	6.49	0.41	0.30	4.56
ENST00000587016.5	ENSG00000167674.14	870	649.76	0.00	0.00	0.00	0.00
ENST00000589486.5	ENSG00000167674.14	805	584.79	0.00	0.00	0.00	0.00
ENST00000592417.2	ENSG00000167674.14	1349	1128.75	5.14	0.12	0.09	4.19
ENST00000592691.1	ENSG00000167674.14	740	519.84	2.93	0.15	0.11	5.18
ENST00000601353.5	ENSG00000167674.14	648	427.99	0.00	0.00	0.00	0.00
ENST00000614903.1	ENSG00000167674.14	239	43.87	0.00	0.00	0.00	0.00
ENST00000615225.1	ENSG00000167674.14	3100	2879.75	0.00	0.00	0.00	0.00
ENST00000616600.4	ENSG00000167674.14	2281	2060.75	202.93	2.57	1.85	90.62
ENST00000619255.1	ENSG00000167674.14	320	109.44	0.00	0.00	0.00	0.00
ENST00000621835.4	ENSG00000167674.14	2255	2034.75	0.00	0.00	0.00	0.00
ENST00000301286.4	ENSG00000167676.4	6353	6132.75	181.00	0.77	0.55	100.00
ENST00000633942.1	ENSG00000167676.4	6484	6263.75	0.00	0.00	0.00	0.00
ENST00000586582.5	ENSG00000167680.15	3986	3765.75	481.80	3.34	2.40	23.87
ENST00000586965.1	ENSG00000167680.15	2034	1813.75	740.20	10.65	7.65	76.13
ENST00000589889.1	ENSG00000167680.15	563	343.36	0.00	0.00	0.00	0.00
ENST00000337080.7	ENSG00000167685.14	2042	1821.75	13.51	0.19	0.14	40.64
ENST00000586123.5	ENSG00000167685.14	574	354.29	0.00	0.00	0.00	0.00
ENST00000587195.5	ENSG00000167685.14	571	351.30	0.00	0.00	0.00	0.00
ENST00000587236.1	ENSG00000167685.14	5565	5344.75	32.49	0.16	0.11	33.32
ENST00000587467.5	ENSG00000167685.14	646	426.00	0.00	0.00	0.00	0.00
ENST00000587664.5	ENSG00000167685.14	568	348.32	0.00	0.00	0.00	0.00
ENST00000588203.1	ENSG00000167685.14	585	365.23	0.00	0.00	0.00	0.00
ENST00000588358.5	ENSG00000167685.14	642	422.01	0.00	0.00	0.00	0.00
ENST00000591564.1	ENSG00000167685.14	586	366.22	0.00	0.00	0.00	0.00
ENST00000592171.1	ENSG00000167685.14	688	467.91	0.00	0.00	0.00	0.00
ENST00000592949.5	ENSG00000167685.14	1906	1685.75	8.01	0.12	0.09	26.04
ENST00000593100.5	ENSG00000167685.14	562	342.36	0.00	0.00	0.00	0.00
ENST00000336868.7	ENSG00000167693.16	3036	2815.75	180.83	1.68	1.20	7.84
ENST00000537628.6	ENSG00000167693.16	1340	1119.75	0.00	0.00	0.00	0.00
ENST00000571080.1	ENSG00000167693.16	476	257.34	1.00	0.10	0.07	0.47
ENST00000571281.1	ENSG00000167693.16	1047	826.75	322.86	10.19	7.32	47.66
ENST00000571338.1	ENSG00000167693.16	586	366.22	1.02	0.07	0.05	0.34
ENST00000571684.5	ENSG00000167693.16	1159	938.75	26.54	0.74	0.53	3.45
ENST00000574018.1	ENSG00000167693.16	508	288.86	10.98	0.99	0.71	4.64
ENST00000575171.1	ENSG00000167693.16	544	324.50	5.17	0.42	0.30	1.94
ENST00000575455.5	ENSG00000167693.16	914	693.76	5.64	0.21	0.15	0.99
ENST00000575801.5	ENSG00000167693.16	2681	2460.75	508.91	5.40	3.88	25.24
ENST00000576991.1	ENSG00000167693.16	545	325.49	19.00	1.52	1.09	7.12
ENST00000577098.5	ENSG00000167693.16	659	438.96	1.07	0.06	0.05	0.30
ENST00000301324.8	ENSG00000167695.14	2013	1792.75	53.41	0.78	0.56	4.27
ENST00000308278.12	ENSG00000167695.14	2412	2191.75	676.51	8.06	5.79	44.21
ENST00000570699.1	ENSG00000167695.14	2386	2165.75	59.07	0.71	0.51	3.91
ENST00000570892.1	ENSG00000167695.14	677	456.93	0.00	0.00	0.00	0.00
ENST00000572018.5	ENSG00000167695.14	373	157.97	0.00	0.00	0.00	0.00
ENST00000574327.1	ENSG00000167695.14	852	631.77	2.01	0.08	0.06	0.46
ENST00000577008.1	ENSG00000167695.14	867	646.76	213.00	8.60	6.18	47.17
ENST00000301328.9	ENSG00000167699.13	1809	1588.75	1279.53	21.03	15.10	38.53
ENST00000301329.10	ENSG00000167699.13	2059	1838.75	95.58	1.36	0.97	2.49
ENST00000536578.5	ENSG00000167699.13	2497	2276.75	0.00	0.00	0.00	0.00
ENST00000571073.5	ENSG00000167699.13	2311	2090.75	226.46	2.83	2.03	5.18
ENST00000572220.1	ENSG00000167699.13	428	210.51	0.00	0.00	0.00	0.00
ENST00000573137.1	ENSG00000167699.13	447	228.97	0.00	0.00	0.00	0.00
ENST00000574354.5	ENSG00000167699.13	558	338.39	14.62	1.13	0.81	2.07
ENST00000574554.5	ENSG00000167699.13	1314	1093.75	0.00	0.00	0.00	0.00
ENST00000574581.5	ENSG00000167699.13	677	456.93	0.00	0.00	0.00	0.00
ENST00000575528.5	ENSG00000167699.13	585	365.23	122.73	8.77	6.30	16.08
ENST00000575790.5	ENSG00000167699.13	853	632.77	22.21	0.92	0.66	1.68
ENST00000575800.1	ENSG00000167699.13	276	71.97	0.00	0.00	0.00	0.00
ENST00000575851.5	ENSG00000167699.13	1063	842.75	361.39	11.19	8.04	20.52
ENST00000576239.5	ENSG00000167699.13	2737	2516.75	333.18	3.46	2.48	6.33
ENST00000576419.1	ENSG00000167699.13	705	484.88	69.30	3.73	2.68	6.84
ENST00000576670.1	ENSG00000167699.13	562	342.36	2.00	0.15	0.11	0.28
ENST00000576750.1	ENSG00000167699.13	558	338.39	0.00	0.00	0.00	0.00
ENST00000625892.1	ENSG00000167699.13	111	0.00	0.00	0.00	0.00	0.00
ENST00000628529.2	ENSG00000167699.13	111	0.00	0.00	0.00	0.00	0.00
ENST00000301327.4	ENSG00000167700.8	1548	1327.75	75.07	1.48	1.06	69.10
ENST00000526749.1	ENSG00000167700.8	852	631.77	7.09	0.29	0.21	13.71
ENST00000528047.5	ENSG00000167700.8	1433	1212.75	0.00	0.00	0.00	0.00
ENST00000534427.1	ENSG00000167700.8	849	628.77	8.84	0.37	0.26	17.19
ENST00000354769.8	ENSG00000167701.13	583	363.24	0.00	0.00	0.00	0.00
ENST00000394955.2	ENSG00000167701.13	1885	1664.75	0.00	0.00	0.00	0.00
ENST00000527165.5	ENSG00000167701.13	1865	1644.75	0.00	0.00	0.00	0.00
ENST00000527961.1	ENSG00000167701.13	549	329.46	0.00	0.00	0.00	0.00
ENST00000528431.5	ENSG00000167701.13	1822	1601.75	0.00	0.00	0.00	0.00
ENST00000531330.5	ENSG00000167701.13	560	340.38	0.00	0.00	0.00	0.00
ENST00000534702.5	ENSG00000167701.13	1300	1079.75	0.00	0.00	0.00	0.00
ENST00000301332.2	ENSG00000167702.11	3646	3425.75	10.15	0.08	0.06	100.00
ENST00000529644.1	ENSG00000167702.11	695	474.90	0.00	0.00	0.00	0.00
ENST00000529864.1	ENSG00000167702.11	320	109.44	0.00	0.00	0.00	0.00
ENST00000531423.1	ENSG00000167702.11	679	458.92	0.00	0.00	0.00	0.00
ENST00000531425.5	ENSG00000167702.11	1053	832.75	0.00	0.00	0.00	0.00
ENST00000533114.1	ENSG00000167702.11	786	565.80	0.00	0.00	0.00	0.00
ENST00000301335.9	ENSG00000167703.14	8136	7915.75	375.95	1.24	0.89	7.15
ENST00000412517.3	ENSG00000167703.14	1658	1437.75	353.87	6.43	4.62	37.06
ENST00000571376.1	ENSG00000167703.14	623	403.07	0.00	0.00	0.00	0.00
ENST00000571650.5	ENSG00000167703.14	3261	3040.75	44.37	0.38	0.27	2.20
ENST00000572135.5	ENSG00000167703.14	2074	1853.75	0.00	0.00	0.00	0.00
ENST00000572801.5	ENSG00000167703.14	915	694.75	9.83	0.37	0.27	2.13
ENST00000574274.5	ENSG00000167703.14	556	336.40	0.00	0.00	0.00	0.00
ENST00000574743.5	ENSG00000167703.14	2030	1809.75	169.97	2.45	1.76	14.14
ENST00000575944.1	ENSG00000167703.14	489	270.13	49.44	4.78	3.43	27.56
ENST00000576537.1	ENSG00000167703.14	574	354.29	7.70	0.57	0.41	3.27
ENST00000576721.5	ENSG00000167703.14	567	347.33	0.00	0.00	0.00	0.00
ENST00000576769.1	ENSG00000167703.14	565	345.34	14.86	1.12	0.81	6.48
ENST00000301336.6	ENSG00000167705.11	1771	1550.75	7.00	0.12	0.08	1.63
ENST00000570858.5	ENSG00000167705.11	1131	910.75	202.86	5.81	4.18	80.62
ENST00000573398.1	ENSG00000167705.11	659	438.96	0.00	0.00	0.00	0.00
ENST00000574810.5	ENSG00000167705.11	978	757.75	37.14	1.28	0.92	17.74
ENST00000324015.7	ENSG00000167711.13	2284	2063.75	0.00	0.00	0.00	0.00
ENST00000382061.4	ENSG00000167711.13	2265	2044.75	4.99	0.06	0.05	37.69
ENST00000450523.6	ENSG00000167711.13	1462	1241.75	5.01	0.11	0.08	62.31
ENST00000453066.5	ENSG00000167711.13	842	621.77	0.00	0.00	0.00	0.00
ENST00000453723.5	ENSG00000167711.13	838	617.77	0.00	0.00	0.00	0.00
ENST00000309182.9	ENSG00000167716.18	3808	3587.75	638.57	4.65	3.34	39.89
ENST00000409644.5	ENSG00000167716.18	6733	6512.75	457.21	1.83	1.32	15.73
ENST00000418841.5	ENSG00000167716.18	582	362.24	0.00	0.00	0.00	0.00
ENST00000419248.5	ENSG00000167716.18	3315	3094.75	46.96	0.40	0.28	3.40
ENST00000437219.6	ENSG00000167716.18	3184	2963.75	80.97	0.71	0.51	6.12
ENST00000446363.5	ENSG00000167716.18	2968	2747.75	0.00	0.00	0.00	0.00
ENST00000455636.5	ENSG00000167716.18	570	350.31	0.00	0.00	0.00	0.00
ENST00000464528.5	ENSG00000167716.18	4432	4211.75	96.44	0.60	0.43	5.13
ENST00000468539.5	ENSG00000167716.18	562	342.36	0.00	0.00	0.00	0.00
ENST00000474958.2	ENSG00000167716.18	561	341.37	0.00	0.00	0.00	0.00
ENST00000479966.1	ENSG00000167716.18	621	401.07	10.00	0.65	0.47	5.59
ENST00000492901.1	ENSG00000167716.18	545	325.49	2.00	0.16	0.12	1.38
ENST00000495411.1	ENSG00000167716.18	553	333.43	33.85	2.65	1.90	22.75
ENST00000575206.1	ENSG00000167716.18	590	370.20	0.00	0.00	0.00	0.00
ENST00000344595.9	ENSG00000167720.12	2728	2507.75	2157.73	22.46	16.13	62.32
ENST00000570662.2	ENSG00000167720.12	586	366.22	21.62	1.54	1.11	4.28
ENST00000572709.5	ENSG00000167720.12	298	90.28	1.05	0.30	0.22	0.85
ENST00000574229.1	ENSG00000167720.12	382	166.45	23.67	3.71	2.67	10.30
ENST00000574987.1	ENSG00000167720.12	577	357.27	0.00	0.00	0.00	0.00
ENST00000575840.5	ENSG00000167720.12	566	346.34	1.07	0.08	0.06	0.22
ENST00000576620.5	ENSG00000167720.12	522	302.70	0.00	0.00	0.00	0.00
ENST00000576848.1	ENSG00000167720.12	588	368.21	112.00	7.94	5.70	22.03
ENST00000301364.9	ENSG00000167721.10	5188	4967.75	3813.91	20.04	14.40	87.66
ENST00000571806.1	ENSG00000167721.10	794	573.80	0.00	0.00	0.00	0.00
ENST00000575049.1	ENSG00000167721.10	387	171.19	0.00	0.00	0.00	0.00
ENST00000576112.2	ENSG00000167721.10	1290	1069.75	96.77	2.36	1.70	10.33
ENST00000576202.1	ENSG00000167721.10	573	353.29	6.21	0.46	0.33	2.01
ENST00000301365.8	ENSG00000167723.14	3235	3014.75	3.27	0.03	0.02	24.27
ENST00000381913.8	ENSG00000167723.14	5050	4829.75	12.68	0.07	0.05	58.68
ENST00000571005.5	ENSG00000167723.14	547	327.47	0.00	0.00	0.00	0.00
ENST00000571139.5	ENSG00000167723.14	2726	2505.75	0.00	0.00	0.00	0.00
ENST00000572519.1	ENSG00000167723.14	2937	2716.75	0.00	0.00	0.00	0.00
ENST00000573539.5	ENSG00000167723.14	2744	2523.75	0.00	0.00	0.00	0.00
ENST00000574773.1	ENSG00000167723.14	2773	2552.75	1.00	0.01	0.01	8.76
ENST00000575865.1	ENSG00000167723.14	675	454.93	0.00	0.00	0.00	0.00
ENST00000576742.5	ENSG00000167723.14	2766	2545.75	0.00	0.00	0.00	0.00
ENST00000577016.5	ENSG00000167723.14	1621	1400.75	0.00	0.00	0.00	0.00
ENST00000616411.4	ENSG00000167723.14	5742	5521.75	2.05	0.01	0.01	8.29
ENST00000301382.8	ENSG00000167733.13	1457	1236.75	0.00	0.00	0.00	0.00
ENST00000339423.6	ENSG00000167733.13	1660	1439.75	0.00	0.00	0.00	0.00
ENST00000342970.6	ENSG00000167733.13	1620	1399.75	0.00	0.00	0.00	0.00
ENST00000411793.6	ENSG00000167733.13	1362	1141.75	0.00	0.00	0.00	0.00
ENST00000422535.6	ENSG00000167733.13	730	509.85	0.00	0.00	0.00	0.00
ENST00000423665.6	ENSG00000167733.13	1525	1304.75	0.00	0.00	0.00	0.00
ENST00000577257.5	ENSG00000167733.13	1151	930.75	0.00	0.00	0.00	0.00
ENST00000577701.1	ENSG00000167733.13	399	182.61	0.00	0.00	0.00	0.00
ENST00000577917.5	ENSG00000167733.13	1553	1332.75	0.00	0.00	0.00	0.00
ENST00000577920.1	ENSG00000167733.13	1061	840.75	0.00	0.00	0.00	0.00
ENST00000578046.1	ENSG00000167733.13	861	640.77	0.00	0.00	0.00	0.00
ENST00000578167.5	ENSG00000167733.13	1641	1420.75	9.00	0.17	0.12	100.00
ENST00000578832.5	ENSG00000167733.13	502	282.94	0.00	0.00	0.00	0.00
ENST00000579559.1	ENSG00000167733.13	695	474.90	0.00	0.00	0.00	0.00
ENST00000579562.5	ENSG00000167733.13	1575	1354.75	0.00	0.00	0.00	0.00
ENST00000581423.1	ENSG00000167733.13	689	468.91	0.00	0.00	0.00	0.00
ENST00000581521.5	ENSG00000167733.13	1884	1663.75	0.00	0.00	0.00	0.00
ENST00000581773.5	ENSG00000167733.13	1687	1466.75	0.00	0.00	0.00	0.00
ENST00000581893.5	ENSG00000167733.13	1540	1319.75	0.00	0.00	0.00	0.00
ENST00000582346.5	ENSG00000167733.13	735	514.84	0.00	0.00	0.00	0.00
ENST00000583928.5	ENSG00000167733.13	1319	1098.75	0.00	0.00	0.00	0.00
ENST00000584904.5	ENSG00000167733.13	709	488.87	0.00	0.00	0.00	0.00
ENST00000616276.4	ENSG00000167733.13	1580	1359.75	0.00	0.00	0.00	0.00
ENST00000301391.7	ENSG00000167740.9	1910	1689.75	335.17	5.18	3.72	59.66
ENST00000573984.1	ENSG00000167740.9	495	276.04	1.83	0.17	0.12	2.00
ENST00000575251.5	ENSG00000167740.9	1588	1367.75	0.00	0.00	0.00	0.00
ENST00000575411.2	ENSG00000167740.9	997	776.75	86.10	2.89	2.08	33.34
ENST00000577075.6	ENSG00000167740.9	694	473.90	7.89	0.43	0.31	5.01
ENST00000301395.7	ENSG00000167741.10	2534	2313.75	0.00	0.00	0.00	0.00
ENST00000381550.7	ENSG00000167741.10	2145	1924.75	0.00	0.00	0.00	0.00
ENST00000573591.1	ENSG00000167741.10	1730	1509.75	0.00	0.00	0.00	0.00
ENST00000574154.5	ENSG00000167741.10	2482	2261.75	0.00	0.00	0.00	0.00
ENST00000574584.1	ENSG00000167741.10	583	363.24	0.00	0.00	0.00	0.00
ENST00000575573.1	ENSG00000167741.10	556	336.40	0.00	0.00	0.00	0.00
ENST00000345523.8	ENSG00000167747.13	1718	1497.75	35.00	0.61	0.44	22.65
ENST00000391812.5	ENSG00000167747.13	1666	1445.75	74.55	1.35	0.97	49.96
ENST00000593287.5	ENSG00000167747.13	578	358.26	0.00	0.00	0.00	0.00
ENST00000595794.5	ENSG00000167747.13	941	720.75	3.99	0.14	0.10	5.36
ENST00000596287.5	ENSG00000167747.13	827	606.78	0.00	0.00	0.00	0.00
ENST00000596554.5	ENSG00000167747.13	727	506.85	0.00	0.00	0.00	0.00
ENST00000596655.1	ENSG00000167747.13	1639	1418.75	16.96	0.31	0.22	11.59
ENST00000597493.5	ENSG00000167747.13	971	750.75	0.00	0.00	0.00	0.00
ENST00000597705.5	ENSG00000167747.13	892	671.76	0.00	0.00	0.00	0.00
ENST00000598463.5	ENSG00000167747.13	1844	1623.75	17.50	0.28	0.20	10.44
ENST00000599004.1	ENSG00000167747.13	866	645.77	0.00	0.00	0.00	0.00
ENST00000600373.5	ENSG00000167747.13	709	488.87	0.00	0.00	0.00	0.00
ENST00000601267.5	ENSG00000167747.13	782	561.80	0.00	0.00	0.00	0.00
ENST00000602125.1	ENSG00000167747.13	292	85.20	0.00	0.00	0.00	0.00
ENST00000301420.2	ENSG00000167748.10	866	645.77	11.99	0.48	0.35	41.29
ENST00000593325.5	ENSG00000167748.10	1854	1633.75	0.00	0.00	0.00	0.00
ENST00000593859.5	ENSG00000167748.10	992	771.75	7.28	0.25	0.18	20.98
ENST00000596300.1	ENSG00000167748.10	912	691.76	11.73	0.44	0.32	37.73
ENST00000324041.5	ENSG00000167749.11	1347	1126.75	220.13	5.10	3.66	39.73
ENST00000431178.2	ENSG00000167749.11	481	262.26	0.00	0.00	0.00	0.00
ENST00000593885.1	ENSG00000167749.11	691	470.90	6.84	0.38	0.27	2.96
ENST00000596876.1	ENSG00000167749.11	983	762.75	24.99	0.86	0.61	6.66
ENST00000597441.1	ENSG00000167749.11	259	58.57	0.00	0.00	0.00	0.00
ENST00000598305.5	ENSG00000167749.11	813	592.78	0.00	0.00	0.00	0.00
ENST00000599865.5	ENSG00000167749.11	701	480.89	67.23	3.65	2.62	28.44
ENST00000602148.1	ENSG00000167749.11	777	556.81	60.80	2.85	2.05	22.21
ENST00000325321.7	ENSG00000167751.12	3019	2798.75	0.00	0.00	0.00	0.00
ENST00000358049.8	ENSG00000167751.12	2847	2626.75	0.00	0.00	0.00	0.00
ENST00000391810.6	ENSG00000167751.12	2674	2453.75	0.00	0.00	0.00	0.00
ENST00000593493.5	ENSG00000167751.12	512	292.81	0.00	0.00	0.00	0.00
ENST00000594174.5	ENSG00000167751.12	1002	781.75	0.00	0.00	0.00	0.00
ENST00000595050.1	ENSG00000167751.12	550	330.45	0.00	0.00	0.00	0.00
ENST00000595173.1	ENSG00000167751.12	1677	1456.75	0.00	0.00	0.00	0.00
ENST00000595316.5	ENSG00000167751.12	744	523.83	0.00	0.00	0.00	0.00
ENST00000595375.5	ENSG00000167751.12	552	332.43	0.00	0.00	0.00	0.00
ENST00000596950.5	ENSG00000167751.12	530	310.62	0.00	0.00	0.00	0.00
ENST00000597439.1	ENSG00000167751.12	2834	2613.75	0.00	0.00	0.00	0.00
ENST00000597461.1	ENSG00000167751.12	798	577.79	0.00	0.00	0.00	0.00
ENST00000597509.5	ENSG00000167751.12	561	341.37	0.00	0.00	0.00	0.00
ENST00000597727.5	ENSG00000167751.12	721	500.86	0.00	0.00	0.00	0.00
ENST00000597911.1	ENSG00000167751.12	420	202.78	0.00	0.00	0.00	0.00
ENST00000599121.5	ENSG00000167751.12	892	671.76	0.00	0.00	0.00	0.00
ENST00000599280.5	ENSG00000167751.12	911	690.76	0.00	0.00	0.00	0.00
ENST00000599568.1	ENSG00000167751.12	528	308.64	0.00	0.00	0.00	0.00
ENST00000600690.5	ENSG00000167751.12	543	323.50	0.00	0.00	0.00	0.00
ENST00000600755.5	ENSG00000167751.12	1459	1238.75	0.00	0.00	0.00	0.00
ENST00000600866.1	ENSG00000167751.12	1299	1078.75	0.00	0.00	0.00	0.00
ENST00000601114.1	ENSG00000167751.12	1037	816.75	0.00	0.00	0.00	0.00
ENST00000601743.1	ENSG00000167751.12	1307	1086.75	0.00	0.00	0.00	0.00
ENST00000336334.7	ENSG00000167754.12	1563	1342.75	0.00	0.00	0.00	0.00
ENST00000391809.6	ENSG00000167754.12	1405	1184.75	0.00	0.00	0.00	0.00
ENST00000593428.5	ENSG00000167754.12	1365	1144.75	0.00	0.00	0.00	0.00
ENST00000594846.1	ENSG00000167754.12	672	451.94	0.00	0.00	0.00	0.00
ENST00000595585.1	ENSG00000167754.12	1301	1080.75	0.00	0.00	0.00	0.00
ENST00000310157.6	ENSG00000167755.13	1511	1290.75	0.00	0.00	0.00	0.00
ENST00000376851.7	ENSG00000167755.13	1708	1487.75	0.00	0.00	0.00	0.00
ENST00000376853.8	ENSG00000167755.13	1125	904.75	0.00	0.00	0.00	0.00
ENST00000391808.5	ENSG00000167755.13	1478	1257.75	0.00	0.00	0.00	0.00
ENST00000594641.1	ENSG00000167755.13	842	621.77	0.00	0.00	0.00	0.00
ENST00000597379.5	ENSG00000167755.13	1353	1132.75	0.00	0.00	0.00	0.00
ENST00000599690.1	ENSG00000167755.13	928	707.75	0.00	0.00	0.00	0.00
ENST00000599881.5	ENSG00000167755.13	819	598.78	0.00	0.00	0.00	0.00
ENST00000319720.11	ENSG00000167757.13	1198	977.75	0.00	0.00	0.00	0.00
ENST00000319756.7	ENSG00000167757.13	1268	1047.75	0.00	0.00	0.00	0.00
ENST00000391804.7	ENSG00000167757.13	930	709.75	0.00	0.00	0.00	0.00
ENST00000453757.7	ENSG00000167757.13	1174	953.75	0.00	0.00	0.00	0.00
ENST00000593681.5	ENSG00000167757.13	733	512.84	0.00	0.00	0.00	0.00
ENST00000594458.1	ENSG00000167757.13	993	772.75	0.00	0.00	0.00	0.00
ENST00000594768.5	ENSG00000167757.13	1347	1126.75	0.00	0.00	0.00	0.00
ENST00000594827.5	ENSG00000167757.13	1542	1321.75	0.00	0.00	0.00	0.00
ENST00000598799.5	ENSG00000167757.13	608	388.12	0.00	0.00	0.00	0.00
ENST00000600362.5	ENSG00000167757.13	759	538.82	0.00	0.00	0.00	0.00
ENST00000601671.1	ENSG00000167757.13	351	137.50	0.00	0.00	0.00	0.00
ENST00000156476.6	ENSG00000167759.12	1047	826.75	2.00	0.06	0.05	100.00
ENST00000335422.3	ENSG00000167759.12	378	162.68	0.00	0.00	0.00	0.00
ENST00000376799.9	ENSG00000167759.12	1239	1018.75	0.00	0.00	0.00	0.00
ENST00000441527.6	ENSG00000167759.12	1614	1393.75	0.00	0.00	0.00	0.00
ENST00000595547.5	ENSG00000167759.12	615	395.09	0.00	0.00	0.00	0.00
ENST00000595793.5	ENSG00000167759.12	927	706.75	0.00	0.00	0.00	0.00
ENST00000596955.1	ENSG00000167759.12	737	516.84	0.00	0.00	0.00	0.00
ENST00000601975.5	ENSG00000167759.12	1530	1309.75	0.00	0.00	0.00	0.00
ENST00000602090.5	ENSG00000167759.12	1323	1102.75	0.00	0.00	0.00	0.00
ENST00000301096.7	ENSG00000167766.18	2599	2378.75	0.00	0.00	0.00	0.00
ENST00000536937.5	ENSG00000167766.18	2726	2505.75	251.57	2.62	1.88	18.66
ENST00000541777.6	ENSG00000167766.18	3743	3522.75	170.17	1.26	0.91	8.98
ENST00000545872.1	ENSG00000167766.18	2633	2412.75	0.00	0.00	0.00	0.00
ENST00000594682.6	ENSG00000167766.18	2890	2669.75	18.53	0.18	0.13	1.29
ENST00000595171.5	ENSG00000167766.18	578	358.26	0.00	0.00	0.00	0.00
ENST00000595939.5	ENSG00000167766.18	670	449.94	0.00	0.00	0.00	0.00
ENST00000596440.5	ENSG00000167766.18	561	341.37	0.00	0.00	0.00	0.00
ENST00000596930.5	ENSG00000167766.18	560	340.38	0.00	0.00	0.00	0.00
ENST00000597161.5	ENSG00000167766.18	509	289.85	2.25	0.20	0.15	1.44
ENST00000597597.1	ENSG00000167766.18	4442	4221.75	6.41	0.04	0.03	0.28
ENST00000598190.1	ENSG00000167766.18	937	716.75	39.55	1.44	1.03	10.25
ENST00000598536.5	ENSG00000167766.18	522	302.70	1.09	0.09	0.07	0.67
ENST00000600457.5	ENSG00000167766.18	596	376.17	103.15	7.16	5.14	50.96
ENST00000600714.5	ENSG00000167766.18	810	589.79	0.00	0.00	0.00	0.00
ENST00000601140.1	ENSG00000167766.18	576	356.28	1.43	0.10	0.08	0.74
ENST00000601237.5	ENSG00000167766.18	728	507.85	16.62	0.85	0.61	6.08
ENST00000601257.5	ENSG00000167766.18	704	483.88	0.00	0.00	0.00	0.00
ENST00000602232.5	ENSG00000167766.18	575	355.28	1.23	0.09	0.07	0.64
ENST00000313234.9	ENSG00000167767.13	3894	3673.75	27.29	0.19	0.14	54.44
ENST00000394815.2	ENSG00000167767.13	3859	3638.75	0.00	0.00	0.00	0.00
ENST00000466011.1	ENSG00000167767.13	3390	3169.75	19.71	0.16	0.12	45.56
ENST00000252244.3	ENSG00000167768.4	2451	2230.75	0.00	0.00	0.00	0.00
ENST00000548765.1	ENSG00000167768.4	571	351.30	0.00	0.00	0.00	0.00
ENST00000301452.4	ENSG00000167769.4	1445	1224.75	0.00	0.00	0.00	0.00
ENST00000301453.7	ENSG00000167770.11	2493	2272.75	121.30	1.39	1.00	5.88
ENST00000422031.6	ENSG00000167770.11	2297	2076.75	0.00	0.00	0.00	0.00
ENST00000428192.6	ENSG00000167770.11	1296	1075.75	654.03	15.87	11.40	66.94
ENST00000447683.2	ENSG00000167770.11	2315	2094.75	3.00	0.04	0.03	0.16
ENST00000535140.1	ENSG00000167770.11	638	418.02	4.17	0.26	0.19	1.10
ENST00000535715.5	ENSG00000167770.11	1391	1170.75	0.00	0.00	0.00	0.00
ENST00000536443.1	ENSG00000167770.11	553	333.43	0.00	0.00	0.00	0.00
ENST00000536943.1	ENSG00000167770.11	458	239.71	2.00	0.22	0.16	0.92
ENST00000538426.5	ENSG00000167770.11	1729	1508.75	0.00	0.00	0.00	0.00
ENST00000541478.5	ENSG00000167770.11	1803	1582.75	0.00	0.00	0.00	0.00
ENST00000543004.5	ENSG00000167770.11	1647	1426.75	108.93	1.99	1.43	8.41
ENST00000543988.1	ENSG00000167770.11	1259	1038.75	156.56	3.93	2.83	16.60
ENST00000301459.4	ENSG00000167771.5	2604	2383.75	6.00	0.07	0.05	59.00
ENST00000473926.2	ENSG00000167771.5	276	71.97	0.00	0.00	0.00	0.00
ENST00000489217.1	ENSG00000167771.5	792	571.80	1.00	0.05	0.03	41.00
ENST00000301455.6	ENSG00000167772.11	1879	1658.75	67.69	1.07	0.77	71.29
ENST00000393962.6	ENSG00000167772.11	1705	1484.75	0.00	0.00	0.00	0.00
ENST00000593998.5	ENSG00000167772.11	1798	1577.75	0.00	0.00	0.00	0.00
ENST00000594348.1	ENSG00000167772.11	1021	800.75	1.78	0.06	0.04	3.88
ENST00000594875.1	ENSG00000167772.11	531	311.61	0.00	0.00	0.00	0.00
ENST00000595079.5	ENSG00000167772.11	1719	1498.75	2.05	0.04	0.03	2.39
ENST00000597137.5	ENSG00000167772.11	582	362.24	1.30	0.09	0.07	6.28
ENST00000598255.5	ENSG00000167772.11	909	688.76	3.94	0.15	0.11	9.99
ENST00000599192.5	ENSG00000167772.11	571	351.30	1.24	0.09	0.07	6.16
ENST00000601770.1	ENSG00000167772.11	813	592.78	0.00	0.00	0.00	0.00
ENST00000601886.1	ENSG00000167772.11	552	332.43	0.00	0.00	0.00	0.00
ENST00000598884.1	ENSG00000167774.2	580	360.25	0.00	0.00	0.00	100.00
ENST00000301458.9	ENSG00000167775.10	1250	1029.75	204.11	5.17	3.72	97.97
ENST00000537716.6	ENSG00000167775.10	1119	898.75	0.00	0.00	0.00	0.00
ENST00000596002.5	ENSG00000167775.10	1729	1508.75	1.86	0.03	0.02	0.61
ENST00000596246.1	ENSG00000167775.10	492	273.08	0.00	0.00	0.00	0.00
ENST00000598299.1	ENSG00000167775.10	577	357.27	1.03	0.08	0.05	1.42
ENST00000599573.1	ENSG00000167775.10	861	640.77	0.00	0.00	0.00	0.00
ENST00000301463.8	ENSG00000167778.8	2932	2711.75	665.84	6.41	4.60	98.51
ENST00000537540.1	ENSG00000167778.8	927	706.75	0.00	0.00	0.00	0.00
ENST00000547257.1	ENSG00000167778.8	635	415.03	0.00	0.00	0.00	0.00
ENST00000547837.5	ENSG00000167778.8	1655	1434.75	0.00	0.00	0.00	0.00
ENST00000550252.1	ENSG00000167778.8	582	362.24	0.00	0.00	0.00	0.00
ENST00000550564.1	ENSG00000167778.8	1072	851.75	3.16	0.10	0.07	1.49
ENST00000301464.3	ENSG00000167779.7	1169	948.75	29.16	0.80	0.58	23.69
ENST00000548176.1	ENSG00000167779.7	712	491.87	2.08	0.11	0.08	3.26
ENST00000548547.5	ENSG00000167779.7	1177	956.75	0.00	0.00	0.00	0.00
ENST00000549628.1	ENSG00000167779.7	597	377.17	35.76	2.47	1.78	73.05
ENST00000301466.7	ENSG00000167780.11	2044	1823.75	0.00	0.00	0.00	0.00
ENST00000542365.1	ENSG00000167780.11	1797	1576.75	0.00	0.00	0.00	0.00
ENST00000551896.5	ENSG00000167780.11	570	350.31	0.00	0.00	0.00	0.00
ENST00000301475.1	ENSG00000167785.8	3014	2793.75	615.57	5.75	4.13	55.74
ENST00000593891.1	ENSG00000167785.8	292	85.20	0.00	0.00	0.00	0.00
ENST00000595786.5	ENSG00000167785.8	741	520.84	0.00	0.00	0.00	0.00
ENST00000596172.1	ENSG00000167785.8	547	327.47	1.00	0.08	0.06	0.77
ENST00000597304.5	ENSG00000167785.8	2612	2391.75	384.44	4.20	3.01	40.66
ENST00000599938.5	ENSG00000167785.8	780	559.80	0.00	0.00	0.00	0.00
ENST00000601372.5	ENSG00000167785.8	7032	6811.75	75.99	0.29	0.21	2.82
ENST00000294288.4	ENSG00000167791.12	925	704.75	0.00	0.00	0.00	0.00
ENST00000353903.9	ENSG00000167791.12	789	568.80	0.00	0.00	0.00	0.00
ENST00000545205.1	ENSG00000167791.12	960	739.75	0.00	0.00	0.00	0.00
ENST00000636477.1	ENSG00000167791.12	941	720.75	0.00	0.00	0.00	0.00
ENST00000322776.10	ENSG00000167792.11	1596	1375.75	885.37	16.80	12.07	31.71
ENST00000415352.6	ENSG00000167792.11	1512	1291.75	52.08	1.05	0.76	1.99
ENST00000524838.5	ENSG00000167792.11	1200	979.75	11.99	0.32	0.23	0.60
ENST00000524876.5	ENSG00000167792.11	584	364.23	0.00	0.00	0.00	0.00
ENST00000525086.5	ENSG00000167792.11	575	355.28	22.66	1.67	1.20	3.14
ENST00000526138.5	ENSG00000167792.11	557	337.40	0.00	0.00	0.00	0.00
ENST00000526169.1	ENSG00000167792.11	774	553.81	248.28	11.70	8.41	22.09
ENST00000526770.5	ENSG00000167792.11	1748	1527.75	164.93	2.82	2.02	5.32
ENST00000527355.5	ENSG00000167792.11	679	458.92	0.00	0.00	0.00	0.00
ENST00000527923.1	ENSG00000167792.11	594	374.18	10.45	0.73	0.52	1.38
ENST00000528314.1	ENSG00000167792.11	559	339.38	31.43	2.42	1.74	4.56
ENST00000528328.1	ENSG00000167792.11	477	258.33	0.00	0.00	0.00	0.00
ENST00000528377.1	ENSG00000167792.11	898	677.76	64.49	2.48	1.78	4.69
ENST00000528548.5	ENSG00000167792.11	579	359.26	11.21	0.81	0.59	1.54
ENST00000529867.5	ENSG00000167792.11	582	362.24	0.00	0.00	0.00	0.00
ENST00000529927.5	ENSG00000167792.11	1503	1282.75	0.00	0.00	0.00	0.00
ENST00000530014.5	ENSG00000167792.11	766	545.81	11.49	0.55	0.39	1.04
ENST00000530103.5	ENSG00000167792.11	544	324.50	0.00	0.00	0.00	0.00
ENST00000530638.1	ENSG00000167792.11	582	362.24	0.00	0.00	0.00	0.00
ENST00000531250.1	ENSG00000167792.11	736	515.84	2.18	0.11	0.08	0.21
ENST00000532244.5	ENSG00000167792.11	786	565.80	219.44	10.13	7.27	19.11
ENST00000532260.1	ENSG00000167792.11	574	354.29	9.74	0.72	0.52	1.36
ENST00000532303.5	ENSG00000167792.11	1493	1272.75	0.00	0.00	0.00	0.00
ENST00000532343.5	ENSG00000167792.11	620	400.08	0.00	0.00	0.00	0.00
ENST00000533075.5	ENSG00000167792.11	582	362.24	5.21	0.38	0.27	0.71
ENST00000533919.5	ENSG00000167792.11	774	553.81	0.00	0.00	0.00	0.00
ENST00000534139.5	ENSG00000167792.11	626	406.06	0.00	0.00	0.00	0.00
ENST00000534352.1	ENSG00000167792.11	573	353.29	4.04	0.30	0.21	0.56
ENST00000301488.7	ENSG00000167797.7	1378	1157.75	281.36	6.34	4.56	15.13
ENST00000525402.5	ENSG00000167797.7	1692	1471.75	46.70	0.83	0.60	1.98
ENST00000526447.1	ENSG00000167797.7	772	551.81	14.79	0.70	0.50	1.67
ENST00000531178.1	ENSG00000167797.7	923	702.75	908.25	33.74	24.24	80.48
ENST00000531506.1	ENSG00000167797.7	634	414.03	4.90	0.31	0.22	0.74
ENST00000495140.1	ENSG00000167798.17	3526	3305.75	0.00	0.00	0.00	0.00
ENST00000497718.6	ENSG00000167798.17	4954	4733.75	0.00	0.00	0.00	0.00
ENST00000301490.8	ENSG00000167799.9	809	588.79	2.24	0.10	0.07	12.07
ENST00000376693.2	ENSG00000167799.9	728	507.85	13.59	0.70	0.50	84.95
ENST00000534054.1	ENSG00000167799.9	1465	1244.75	1.17	0.02	0.02	2.98
ENST00000335385.3	ENSG00000167800.9	1548	1327.75	9.00	0.18	0.13	100.00
ENST00000452032.6	ENSG00000167807.15	1956	1735.75	1.29	0.02	0.01	100.00
ENST00000493771.2	ENSG00000167807.15	885	664.76	0.00	0.00	0.00	0.00
ENST00000301522.2	ENSG00000167815.11	987	766.75	1029.52	35.05	25.18	70.12
ENST00000334482.9	ENSG00000167815.11	784	563.80	0.00	0.00	0.00	0.00
ENST00000466174.5	ENSG00000167815.11	1717	1496.75	115.57	2.02	1.45	4.03
ENST00000477555.1	ENSG00000167815.11	699	478.89	102.84	5.61	4.03	11.21
ENST00000478908.1	ENSG00000167815.11	413	196.03	35.06	4.67	3.35	9.34
ENST00000498785.1	ENSG00000167815.11	505	285.90	29.00	2.65	1.90	5.30
ENST00000301529.1	ENSG00000167822.1	948	727.75	1.00	0.04	0.03	100.00
ENST00000301532.3	ENSG00000167825.3	945	724.75	0.00	0.00	0.00	0.00
ENST00000250076.7	ENSG00000167840.13	2179	1958.75	0.00	0.00	0.00	0.00
ENST00000570486.5	ENSG00000167840.13	2384	2163.75	47.49	0.57	0.41	8.29
ENST00000571076.1	ENSG00000167840.13	581	361.25	10.59	0.77	0.55	11.07
ENST00000572468.1	ENSG00000167840.13	724	503.86	20.94	1.09	0.78	15.69
ENST00000573015.5	ENSG00000167840.13	1553	1332.75	96.28	1.89	1.35	27.27
ENST00000574735.1	ENSG00000167840.13	1907	1686.75	114.59	1.77	1.27	25.65
ENST00000575538.1	ENSG00000167840.13	574	354.29	0.76	0.06	0.04	0.81
ENST00000575898.5	ENSG00000167840.13	1610	1389.75	41.34	0.78	0.56	11.23
ENST00000381165.3	ENSG00000167842.15	2505	2284.75	761.69	8.70	6.25	17.19
ENST00000573759.1	ENSG00000167842.15	2204	1983.75	326.70	4.30	3.09	8.49
ENST00000574186.1	ENSG00000167842.15	267	64.79	0.00	0.00	0.00	0.00
ENST00000576570.5	ENSG00000167842.15	945	724.75	0.00	0.00	0.00	0.00
ENST00000576988.1	ENSG00000167842.15	551	331.44	477.61	37.62	27.02	74.31
ENST00000611091.4	ENSG00000167842.15	2691	2470.75	0.00	0.00	0.00	0.00
ENST00000330793.1	ENSG00000167850.3	1517	1296.75	139.00	2.80	2.01	100.00
ENST00000310828.9	ENSG00000167851.13	631	411.04	20.58	1.31	0.94	12.42
ENST00000360141.7	ENSG00000167851.13	1858	1637.75	307.23	4.90	3.52	46.54
ENST00000361933.7	ENSG00000167851.13	382	166.45	0.00	0.00	0.00	0.00
ENST00000392625.7	ENSG00000167851.13	1163	942.75	26.35	0.73	0.52	6.94
ENST00000577511.1	ENSG00000167851.13	1459	1238.75	123.42	2.60	1.87	24.72
ENST00000582319.5	ENSG00000167851.13	1369	1148.75	43.42	0.99	0.71	9.38
ENST00000338694.6	ENSG00000167858.12	3421	3200.75	0.00	0.00	0.00	0.00
ENST00000571744.1	ENSG00000167858.12	384	168.34	0.00	0.00	0.00	0.00
ENST00000572291.1	ENSG00000167858.12	492	273.08	0.00	0.00	0.00	0.00
ENST00000573966.1	ENSG00000167858.12	818	597.78	0.00	0.00	0.00	0.00
ENST00000575592.1	ENSG00000167858.12	1587	1366.75	0.00	0.00	0.00	0.00
ENST00000318565.11	ENSG00000167861.15	762	541.82	0.00	0.00	0.00	0.00
ENST00000425042.6	ENSG00000167861.15	3271	3050.75	171.74	1.47	1.06	21.82
ENST00000525128.5	ENSG00000167861.15	695	474.90	12.26	0.67	0.48	10.01
ENST00000528902.1	ENSG00000167861.15	2341	2120.75	17.25	0.21	0.15	3.15
ENST00000530857.1	ENSG00000167861.15	820	599.78	0.00	0.00	0.00	0.00
ENST00000530904.5	ENSG00000167861.15	540	320.53	0.00	0.00	0.00	0.00
ENST00000532395.5	ENSG00000167861.15	2165	1944.75	4.00	0.05	0.04	0.80
ENST00000532894.1	ENSG00000167861.15	828	607.78	1.30	0.06	0.04	0.83
ENST00000532900.5	ENSG00000167861.15	619	399.08	38.00	2.49	1.79	36.90
ENST00000534480.5	ENSG00000167861.15	2514	2293.75	121.79	1.39	1.00	20.58
ENST00000578002.1	ENSG00000167861.15	277	72.78	0.00	0.00	0.00	0.00
ENST00000579818.1	ENSG00000167861.15	558	338.39	0.00	0.00	0.00	0.00
ENST00000581676.1	ENSG00000167861.15	458	239.71	3.66	0.40	0.29	5.92
ENST00000583244.1	ENSG00000167861.15	573	353.29	0.00	0.00	0.00	0.00
ENST00000301585.9	ENSG00000167862.9	890	669.76	188.37	7.34	5.27	95.77
ENST00000580800.1	ENSG00000167862.9	513	293.80	0.00	0.00	0.00	0.00
ENST00000583772.1	ENSG00000167862.9	678	457.92	0.00	0.00	0.00	0.00
ENST00000584208.5	ENSG00000167862.9	593	373.19	4.63	0.32	0.23	4.23
ENST00000301587.8	ENSG00000167863.11	603	383.14	281.58	19.19	13.78	88.09
ENST00000344546.8	ENSG00000167863.11	553	333.43	6.78	0.53	0.38	2.44
ENST00000538432.2	ENSG00000167863.11	533	313.59	0.00	0.00	0.00	0.00
ENST00000580649.1	ENSG00000167863.11	2191	1970.75	106.82	1.42	1.02	6.50
ENST00000582341.1	ENSG00000167863.11	979	758.75	18.83	0.65	0.47	2.97
ENST00000301599.6	ENSG00000167874.6	875	654.76	151.44	6.04	4.34	80.24
ENST00000574668.1	ENSG00000167874.6	510	290.84	16.56	1.49	1.07	19.76
ENST00000301607.7	ENSG00000167880.7	6614	6393.75	0.00	0.00	0.00	0.00
ENST00000586740.1	ENSG00000167880.7	6223	6002.75	0.00	0.00	0.00	0.00
ENST00000587569.5	ENSG00000167880.7	6592	6371.75	0.00	0.00	0.00	0.00
ENST00000589231.1	ENSG00000167880.7	585	365.23	0.00	0.00	0.00	0.00
ENST00000593037.1	ENSG00000167880.7	545	325.49	0.00	0.00	0.00	0.00
ENST00000307877.6	ENSG00000167881.14	2649	2428.75	2745.03	29.51	21.19	33.81
ENST00000539137.5	ENSG00000167881.14	2386	2165.75	0.00	0.00	0.00	0.00
ENST00000542536.6	ENSG00000167881.14	1714	1493.75	0.00	0.00	0.00	0.00
ENST00000585539.1	ENSG00000167881.14	254	54.78	4.00	1.91	1.37	2.18
ENST00000586859.1	ENSG00000167881.14	703	482.88	36.23	1.96	1.41	2.24
ENST00000587864.1	ENSG00000167881.14	577	357.27	72.31	5.28	3.80	6.05
ENST00000588643.1	ENSG00000167881.14	2040	1819.75	66.29	0.95	0.68	1.09
ENST00000588736.1	ENSG00000167881.14	2532	2311.75	105.17	1.19	0.85	1.36
ENST00000590833.1	ENSG00000167881.14	582	362.24	28.85	2.08	1.49	2.38
ENST00000591272.1	ENSG00000167881.14	507	287.87	13.71	1.24	0.89	1.42
ENST00000592704.5	ENSG00000167881.14	1941	1720.75	2484.86	37.70	27.08	43.20
ENST00000602720.5	ENSG00000167881.14	2037	1816.75	379.54	5.45	3.92	6.25
ENST00000629930.1	ENSG00000167881.14	165	5.76	0.00	0.00	0.00	0.00
ENST00000301618.8	ENSG00000167889.12	4486	4265.75	0.00	0.00	0.00	0.00
ENST00000374998.3	ENSG00000167889.12	1661	1440.75	18.63	0.34	0.24	48.56
ENST00000428789.6	ENSG00000167889.12	4053	3832.75	24.91	0.17	0.12	24.40
ENST00000563153.5	ENSG00000167889.12	904	683.76	0.00	0.00	0.00	0.00
ENST00000563627.1	ENSG00000167889.12	629	409.05	0.00	0.00	0.00	0.00
ENST00000565043.5	ENSG00000167889.12	2923	2702.75	19.46	0.19	0.14	27.03
ENST00000565675.1	ENSG00000167889.12	872	651.76	0.00	0.00	0.00	0.00
ENST00000568598.1	ENSG00000167889.12	2212	1991.75	0.00	0.00	0.00	0.00
ENST00000569840.6	ENSG00000167889.12	4492	4271.75	0.00	0.00	0.00	0.00
ENST00000318430.9	ENSG00000167895.14	4411	4190.75	112.21	0.70	0.50	4.44
ENST00000589691.1	ENSG00000167895.14	3927	3706.75	310.64	2.19	1.57	13.90
ENST00000590184.1	ENSG00000167895.14	315	105.02	19.61	4.88	3.50	30.96
ENST00000590426.1	ENSG00000167895.14	433	215.36	0.00	0.00	0.00	0.00
ENST00000590799.5	ENSG00000167895.14	971	750.75	0.00	0.00	0.00	0.00
ENST00000591003.1	ENSG00000167895.14	324	113.00	19.87	4.59	3.30	29.16
ENST00000591144.1	ENSG00000167895.14	772	551.81	2.51	0.12	0.09	0.75
ENST00000591983.5	ENSG00000167895.14	789	568.80	57.88	2.66	1.91	16.87
ENST00000592399.5	ENSG00000167895.14	570	350.31	8.27	0.62	0.44	3.91
ENST00000301634.11	ENSG00000167900.11	1628	1407.75	207.89	3.86	2.77	78.78
ENST00000586613.1	ENSG00000167900.11	631	411.04	0.00	0.00	0.00	0.00
ENST00000588734.5	ENSG00000167900.11	1681	1460.75	58.11	1.04	0.75	21.22
ENST00000590430.5	ENSG00000167900.11	683	462.92	0.00	0.00	0.00	0.00
ENST00000590862.5	ENSG00000167900.11	642	422.01	0.00	0.00	0.00	0.00
ENST00000592126.1	ENSG00000167900.11	631	411.04	0.00	0.00	0.00	0.00
ENST00000334667.6	ENSG00000167904.14	2401	2180.75	7.39	0.09	0.06	0.48
ENST00000434581.6	ENSG00000167904.14	2549	2328.75	89.36	1.00	0.72	5.38
ENST00000517576.5	ENSG00000167904.14	751	530.83	113.56	5.58	4.01	30.00
ENST00000519460.1	ENSG00000167904.14	2588	2367.75	39.96	0.44	0.32	2.37
ENST00000519780.5	ENSG00000167904.14	707	486.88	39.77	2.13	1.53	11.45
ENST00000519784.5	ENSG00000167904.14	1009	788.75	3.83	0.13	0.09	0.68
ENST00000520061.5	ENSG00000167904.14	659	438.96	0.00	0.00	0.00	0.00
ENST00000520414.5	ENSG00000167904.14	639	419.02	0.00	0.00	0.00	0.00
ENST00000521229.5	ENSG00000167904.14	2400	2179.75	47.31	0.57	0.41	3.04
ENST00000522030.1	ENSG00000167904.14	481	262.26	0.00	0.00	0.00	0.00
ENST00000522090.5	ENSG00000167904.14	1000	779.75	32.34	1.08	0.78	5.82
ENST00000522470.1	ENSG00000167904.14	726	505.85	0.00	0.00	0.00	0.00
ENST00000522576.5	ENSG00000167904.14	826	605.78	26.01	1.12	0.81	6.02
ENST00000523073.5	ENSG00000167904.14	536	316.56	1.85	0.15	0.11	0.82
ENST00000523180.5	ENSG00000167904.14	510	290.84	0.00	0.00	0.00	0.00
ENST00000523423.5	ENSG00000167904.14	710	489.87	12.80	0.68	0.49	3.66
ENST00000524121.1	ENSG00000167904.14	430	212.45	8.28	1.02	0.73	5.46
ENST00000617782.4	ENSG00000167904.14	2477	2256.75	373.47	4.32	3.10	23.21
ENST00000617977.1	ENSG00000167904.14	4512	4291.75	49.07	0.30	0.21	1.60
ENST00000301645.3	ENSG00000167910.3	2950	2729.75	12.00	0.11	0.08	100.00
ENST00000517898.1	ENSG00000167912.5	1106	885.75	0.00	0.00	0.00	0.00
ENST00000518993.1	ENSG00000167912.5	1079	858.75	12.00	0.36	0.26	100.00
ENST00000523683.1	ENSG00000167912.5	692	471.90	0.00	0.00	0.00	0.00
ENST00000301659.8	ENSG00000167914.11	2164	1943.75	3.08	0.04	0.03	13.13
ENST00000577447.1	ENSG00000167914.11	547	327.47	0.00	0.00	0.00	0.00
ENST00000635792.1	ENSG00000167914.11	1546	1325.75	13.92	0.27	0.20	86.87
ENST00000264651.2	ENSG00000167916.4	1881	1660.75	0.00	0.00	0.00	0.00
ENST00000301665.7	ENSG00000167920.8	2058	1837.75	3.06	0.04	0.03	4.40
ENST00000436612.5	ENSG00000167920.8	854	633.77	22.94	0.94	0.68	95.60
ENST00000496847.1	ENSG00000167920.8	259	58.57	0.00	0.00	0.00	0.00
ENST00000622451.1	ENSG00000167920.8	2073	1852.75	0.00	0.00	0.00	0.00
ENST00000301671.12	ENSG00000167925.15	2650	2429.75	0.00	0.00	0.00	0.00
ENST00000414034.7	ENSG00000167925.15	2496	2275.75	0.00	0.00	0.00	0.00
ENST00000428494.6	ENSG00000167925.15	2518	2297.75	0.00	0.00	0.00	0.00
ENST00000585375.1	ENSG00000167925.15	592	372.19	0.00	0.00	0.00	0.00
ENST00000585735.1	ENSG00000167925.15	940	719.75	35.56	1.29	0.93	57.81
ENST00000586692.5	ENSG00000167925.15	542	322.51	0.00	0.00	0.00	0.00
ENST00000587427.5	ENSG00000167925.15	2396	2175.75	78.44	0.94	0.68	42.19
ENST00000588352.5	ENSG00000167925.15	559	339.38	0.00	0.00	0.00	0.00
ENST00000588762.5	ENSG00000167925.15	842	621.77	0.00	0.00	0.00	0.00
ENST00000590249.5	ENSG00000167925.15	561	341.37	0.00	0.00	0.00	0.00
ENST00000590520.5	ENSG00000167925.15	585	365.23	0.00	0.00	0.00	0.00
ENST00000593209.5	ENSG00000167925.15	1827	1606.75	0.00	0.00	0.00	0.00
ENST00000301678.7	ENSG00000167930.15	2901	2680.75	778.84	7.58	5.45	19.43
ENST00000301679.6	ENSG00000167930.15	1936	1715.75	460.81	7.01	5.04	17.96
ENST00000399932.7	ENSG00000167930.15	3213	2992.75	91.25	0.80	0.57	2.04
ENST00000417499.1	ENSG00000167930.15	583	363.24	0.00	0.00	0.00	0.00
ENST00000419173.5	ENSG00000167930.15	583	363.24	0.00	0.00	0.00	0.00
ENST00000420046.5	ENSG00000167930.15	1006	785.75	29.50	0.98	0.70	2.51
ENST00000420500.5	ENSG00000167930.15	459	240.69	47.94	5.20	3.74	13.32
ENST00000421000.1	ENSG00000167930.15	739	518.84	1.09	0.06	0.04	0.14
ENST00000424016.1	ENSG00000167930.15	646	426.00	115.96	7.11	5.10	18.20
ENST00000426695.5	ENSG00000167930.15	374	158.91	0.00	0.00	0.00	0.00
ENST00000438220.5	ENSG00000167930.15	554	334.42	44.08	3.44	2.47	8.81
ENST00000447499.1	ENSG00000167930.15	432	214.39	23.37	2.85	2.04	7.29
ENST00000449945.5	ENSG00000167930.15	887	666.76	22.32	0.87	0.63	2.24
ENST00000453430.5	ENSG00000167930.15	984	763.75	0.00	0.00	0.00	0.00
ENST00000468354.1	ENSG00000167930.15	462	243.62	3.59	0.38	0.28	0.98
ENST00000496874.1	ENSG00000167930.15	598	378.16	40.04	2.76	1.99	7.08
ENST00000301691.2	ENSG00000167941.2	2300	2079.75	0.00	0.00	0.00	0.00
ENST00000301698.1	ENSG00000167945.1	1209	988.75	0.00	0.00	0.00	0.00
ENST00000561787.1	ENSG00000167962.13	786	565.80	11.94	0.55	0.40	22.42
ENST00000562103.1	ENSG00000167962.13	2717	2496.75	94.29	0.99	0.71	40.11
ENST00000562988.5	ENSG00000167962.13	3382	3161.75	16.74	0.14	0.10	5.63
ENST00000563630.5	ENSG00000167962.13	3371	3150.75	41.32	0.34	0.25	13.93
ENST00000564556.1	ENSG00000167962.13	889	668.76	0.00	0.00	0.00	0.00
ENST00000564824.5	ENSG00000167962.13	2147	1926.75	16.24	0.22	0.16	8.95
ENST00000565396.5	ENSG00000167962.13	4457	4236.75	26.22	0.16	0.12	6.57
ENST00000567008.1	ENSG00000167962.13	815	594.78	0.00	0.00	0.00	0.00
ENST00000567625.1	ENSG00000167962.13	775	554.81	1.25	0.06	0.04	2.39
ENST00000210187.10	ENSG00000167964.12	1675	1454.75	2.79	0.05	0.04	11.68
ENST00000541451.5	ENSG00000167964.12	944	723.75	0.00	0.00	0.00	0.00
ENST00000561600.5	ENSG00000167964.12	699	478.89	3.77	0.21	0.15	47.98
ENST00000562735.5	ENSG00000167964.12	1720	1499.75	0.00	0.00	0.00	0.00
ENST00000564426.5	ENSG00000167964.12	1922	1701.75	2.43	0.04	0.03	8.70
ENST00000565592.5	ENSG00000167964.12	857	636.77	0.00	0.00	0.00	0.00
ENST00000566724.1	ENSG00000167964.12	644	424.00	0.00	0.00	0.00	0.00
ENST00000567145.2	ENSG00000167964.12	609	389.12	2.02	0.14	0.10	31.63
ENST00000301724.14	ENSG00000167965.17	1735	1514.75	42.91	0.74	0.53	12.04
ENST00000382450.8	ENSG00000167965.17	1861	1640.75	6.59	0.10	0.08	1.71
ENST00000397124.5	ENSG00000167965.17	1691	1470.75	0.00	0.00	0.00	0.00
ENST00000561651.5	ENSG00000167965.17	703	482.88	0.00	0.00	0.00	0.00
ENST00000562043.1	ENSG00000167965.17	512	292.81	0.00	0.00	0.00	0.00
ENST00000562239.1	ENSG00000167965.17	597	377.17	4.28	0.30	0.21	4.82
ENST00000562352.5	ENSG00000167965.17	939	718.75	0.00	0.00	0.00	0.00
ENST00000562392.1	ENSG00000167965.17	1662	1441.75	0.00	0.00	0.00	0.00
ENST00000562479.5	ENSG00000167965.17	581	361.25	0.00	0.00	0.00	0.00
ENST00000562844.5	ENSG00000167965.17	575	355.28	0.00	0.00	0.00	0.00
ENST00000562851.5	ENSG00000167965.17	575	355.28	0.00	0.00	0.00	0.00
ENST00000563067.5	ENSG00000167965.17	1646	1425.75	0.00	0.00	0.00	0.00
ENST00000563107.5	ENSG00000167965.17	733	512.84	0.32	0.02	0.01	0.27
ENST00000563179.5	ENSG00000167965.17	564	344.35	0.00	0.00	0.00	0.00
ENST00000564088.5	ENSG00000167965.17	1861	1640.75	0.00	0.00	0.00	0.00
ENST00000564294.5	ENSG00000167965.17	1046	825.75	0.00	0.00	0.00	0.00
ENST00000564319.5	ENSG00000167965.17	557	337.40	0.00	0.00	0.00	0.00
ENST00000564679.5	ENSG00000167965.17	589	369.21	0.00	0.00	0.00	0.00
ENST00000565250.1	ENSG00000167965.17	1588	1367.75	26.55	0.51	0.36	8.25
ENST00000565269.1	ENSG00000167965.17	576	356.28	0.00	0.00	0.00	0.00
ENST00000565330.5	ENSG00000167965.17	1403	1182.75	44.57	0.98	0.71	16.01
ENST00000565687.5	ENSG00000167965.17	1135	914.75	0.00	0.00	0.00	0.00
ENST00000565717.5	ENSG00000167965.17	947	726.75	1.38	0.05	0.04	0.81
ENST00000565926.1	ENSG00000167965.17	577	357.27	0.00	0.00	0.00	0.00
ENST00000566653.5	ENSG00000167965.17	584	364.23	0.00	0.00	0.00	0.00
ENST00000566835.5	ENSG00000167965.17	1565	1344.75	0.00	0.00	0.00	0.00
ENST00000567282.5	ENSG00000167965.17	854	633.77	15.29	0.63	0.45	10.25
ENST00000567623.6	ENSG00000167965.17	855	634.77	0.00	0.00	0.00	0.00
ENST00000567928.5	ENSG00000167965.17	545	325.49	8.69	0.70	0.50	11.35
ENST00000568194.5	ENSG00000167965.17	2116	1895.75	19.35	0.27	0.19	4.34
ENST00000568542.5	ENSG00000167965.17	1865	1644.75	0.00	0.00	0.00	0.00
ENST00000569417.5	ENSG00000167965.17	1870	1649.75	0.00	0.00	0.00	0.00
ENST00000569457.5	ENSG00000167965.17	792	571.80	0.00	0.00	0.00	0.00
ENST00000569848.1	ENSG00000167965.17	573	353.29	25.08	1.85	1.33	30.16
ENST00000570224.5	ENSG00000167965.17	1044	823.75	0.00	0.00	0.00	0.00
ENST00000301727.8	ENSG00000167967.15	2573	2352.75	30.67	0.34	0.24	68.92
ENST00000562589.5	ENSG00000167967.15	817	596.78	0.00	0.00	0.00	0.00
ENST00000563643.1	ENSG00000167967.15	793	572.80	0.00	0.00	0.00	0.00
ENST00000564139.5	ENSG00000167967.15	2493	2272.75	0.00	0.00	0.00	0.00
ENST00000564930.1	ENSG00000167967.15	297	89.43	0.00	0.00	0.00	0.00
ENST00000565090.5	ENSG00000167967.15	2028	1807.75	0.00	0.00	0.00	0.00
ENST00000565413.1	ENSG00000167967.15	940	719.75	0.32	0.01	0.01	2.37
ENST00000567111.1	ENSG00000167967.15	691	470.90	0.00	0.00	0.00	0.00
ENST00000569796.1	ENSG00000167967.15	5931	5710.75	31.01	0.14	0.10	28.71
ENST00000320700.9	ENSG00000167968.12	1326	1105.75	0.00	0.00	0.00	0.00
ENST00000382437.8	ENSG00000167968.12	1222	1001.75	0.00	0.00	0.00	0.00
ENST00000564065.5	ENSG00000167968.12	2194	1973.75	0.00	0.00	0.00	0.00
ENST00000567494.5	ENSG00000167968.12	1301	1080.75	0.00	0.00	0.00	0.00
ENST00000569184.1	ENSG00000167968.12	762	541.82	0.00	0.00	0.00	0.00
ENST00000613572.4	ENSG00000167968.12	1260	1039.75	0.00	0.00	0.00	0.00
ENST00000301729.8	ENSG00000167969.12	1541	1320.75	84.94	1.68	1.21	18.44
ENST00000561688.1	ENSG00000167969.12	705	484.88	4.73	0.25	0.18	2.80
ENST00000562238.5	ENSG00000167969.12	948	727.75	3.35	0.12	0.09	1.32
ENST00000563029.5	ENSG00000167969.12	776	555.81	7.53	0.35	0.25	3.88
ENST00000563447.1	ENSG00000167969.12	965	744.75	64.20	2.25	1.62	24.71
ENST00000566379.1	ENSG00000167969.12	961	740.75	126.25	4.45	3.20	48.85
ENST00000570258.5	ENSG00000167969.12	1512	1291.75	0.00	0.00	0.00	0.00
ENST00000343516.7	ENSG00000167971.15	5759	5538.75	51.44	0.24	0.17	6.60
ENST00000562055.1	ENSG00000167971.15	435	217.30	5.33	0.64	0.46	17.43
ENST00000564289.1	ENSG00000167971.15	193	16.31	1.74	2.79	2.00	75.97
ENST00000301732.9	ENSG00000167972.13	6609	6388.75	1860.05	7.60	5.46	68.01
ENST00000382381.7	ENSG00000167972.13	6446	6225.75	21.68	0.09	0.07	0.81
ENST00000563623.5	ENSG00000167972.13	3649	3428.75	21.46	0.16	0.12	1.46
ENST00000566200.1	ENSG00000167972.13	1232	1011.75	0.00	0.00	0.00	0.00
ENST00000567910.1	ENSG00000167972.13	1205	984.75	123.80	3.28	2.36	29.37
ENST00000569062.1	ENSG00000167972.13	900	679.76	1.00	0.04	0.03	0.35
ENST00000301738.8	ENSG00000167977.8	2482	2261.75	809.39	9.34	6.71	99.51
ENST00000564195.1	ENSG00000167977.8	774	553.81	0.00	0.00	0.00	0.00
ENST00000564246.1	ENSG00000167977.8	615	395.09	0.00	0.00	0.00	0.00
ENST00000569689.1	ENSG00000167977.8	786	565.80	1.00	0.05	0.03	0.49
ENST00000570005.5	ENSG00000167977.8	486	267.17	0.00	0.00	0.00	0.00
ENST00000301740.12	ENSG00000167978.16	9353	9132.75	45783.03	130.87	94.01	41.45
ENST00000570539.1	ENSG00000167978.16	431	213.42	0.00	0.00	0.00	0.00
ENST00000570655.1	ENSG00000167978.16	575	355.28	23.09	1.70	1.22	0.54
ENST00000570705.1	ENSG00000167978.16	675	454.93	25.52	1.46	1.05	0.46
ENST00000570971.2	ENSG00000167978.16	1132	911.75	131.49	3.77	2.70	1.19
ENST00000571041.1	ENSG00000167978.16	498	278.99	88.31	8.26	5.94	2.62
ENST00000571372.1	ENSG00000167978.16	462	243.62	20.35	2.18	1.57	0.69
ENST00000571378.5	ENSG00000167978.16	2870	2649.75	1548.27	15.25	10.96	4.83
ENST00000572278.1	ENSG00000167978.16	711	490.87	264.32	14.06	10.10	4.45
ENST00000572721.1	ENSG00000167978.16	841	620.77	727.34	30.59	21.97	9.69
ENST00000572883.1	ENSG00000167978.16	887	666.76	42.74	1.67	1.20	0.53
ENST00000572952.1	ENSG00000167978.16	1118	897.75	839.16	24.40	17.53	7.73
ENST00000573311.1	ENSG00000167978.16	732	511.85	423.74	21.61	15.52	6.85
ENST00000573451.5	ENSG00000167978.16	441	223.13	55.83	6.53	4.69	2.07
ENST00000573498.5	ENSG00000167978.16	994	773.75	202.51	6.83	4.91	2.16
ENST00000573583.2	ENSG00000167978.16	543	323.50	0.00	0.00	0.00	0.00
ENST00000573692.1	ENSG00000167978.16	459	240.69	0.00	0.00	0.00	0.00
ENST00000574331.5	ENSG00000167978.16	1759	1538.75	88.18	1.50	1.07	0.47
ENST00000574340.1	ENSG00000167978.16	579	359.26	2.40	0.17	0.13	0.06
ENST00000574593.1	ENSG00000167978.16	1440	1219.75	0.00	0.00	0.00	0.00
ENST00000574866.1	ENSG00000167978.16	638	418.02	0.00	0.00	0.00	0.00
ENST00000575009.5	ENSG00000167978.16	1146	925.75	0.00	0.00	0.00	0.00
ENST00000575701.4	ENSG00000167978.16	860	639.77	0.00	0.00	0.00	0.00
ENST00000575870.5	ENSG00000167978.16	696	475.89	52.22	2.86	2.06	0.91
ENST00000576076.1	ENSG00000167978.16	914	693.76	594.42	22.37	16.07	7.09
ENST00000576415.5	ENSG00000167978.16	461	242.64	14.13	1.52	1.09	0.48
ENST00000576674.1	ENSG00000167978.16	593	373.19	32.20	2.25	1.62	0.71
ENST00000576878.1	ENSG00000167978.16	1141	920.75	362.20	10.27	7.38	3.25
ENST00000576894.5	ENSG00000167978.16	2210	1989.75	357.00	4.68	3.36	1.48
ENST00000576924.5	ENSG00000167978.16	3314	3093.75	105.05	0.89	0.64	0.28
ENST00000630499.2	ENSG00000167978.16	1207	986.75	0.00	0.00	0.00	0.00
ENST00000301744.5	ENSG00000167981.5	5513	5292.75	1191.00	5.87	4.22	100.00
ENST00000324659.12	ENSG00000167984.17	3414	3193.75	0.00	0.00	0.00	0.00
ENST00000359128.9	ENSG00000167984.17	6401	6180.75	400.42	1.69	1.21	67.31
ENST00000603055.1	ENSG00000167984.17	1158	937.75	0.00	0.00	0.00	0.00
ENST00000615877.4	ENSG00000167984.17	6602	6381.75	0.00	0.00	0.00	0.00
ENST00000618137.1	ENSG00000167984.17	588	368.21	11.58	0.82	0.59	32.69
ENST00000301761.6	ENSG00000167985.6	2033	1812.75	460.08	6.63	4.76	45.29
ENST00000359614.9	ENSG00000167985.6	555	335.41	0.00	0.00	0.00	0.00
ENST00000534878.5	ENSG00000167985.6	523	303.69	29.57	2.54	1.83	17.38
ENST00000536250.1	ENSG00000167985.6	659	438.96	0.00	0.00	0.00	0.00
ENST00000537782.5	ENSG00000167985.6	559	339.38	0.00	0.00	0.00	0.00
ENST00000542074.1	ENSG00000167985.6	835	614.78	19.67	0.84	0.60	5.71
ENST00000542794.5	ENSG00000167985.6	1077	856.75	151.82	4.63	3.32	31.62
ENST00000543265.1	ENSG00000167985.6	438	220.21	0.00	0.00	0.00	0.00
ENST00000301764.11	ENSG00000167986.13	4506	4285.75	3489.15	21.25	15.27	16.55
ENST00000414411.3	ENSG00000167986.13	1904	1683.75	200.85	3.11	2.24	2.43
ENST00000451943.6	ENSG00000167986.13	1224	1003.75	38.55	1.00	0.72	0.78
ENST00000535147.5	ENSG00000167986.13	2789	2568.75	359.24	3.65	2.62	2.84
ENST00000535174.5	ENSG00000167986.13	896	675.76	114.98	4.44	3.19	3.46
ENST00000535283.5	ENSG00000167986.13	1220	999.75	101.41	2.65	1.90	2.06
ENST00000535967.5	ENSG00000167986.13	1404	1183.75	319.71	7.05	5.06	5.49
ENST00000537120.5	ENSG00000167986.13	1215	994.75	104.66	2.75	1.97	2.14
ENST00000537877.5	ENSG00000167986.13	1375	1154.75	1380.54	31.21	22.42	24.31
ENST00000538129.1	ENSG00000167986.13	475	256.36	40.55	4.13	2.97	3.22
ENST00000538280.1	ENSG00000167986.13	227	35.72	0.00	0.00	0.00	0.00
ENST00000538470.2	ENSG00000167986.13	858	637.77	45.61	1.87	1.34	1.45
ENST00000539332.2	ENSG00000167986.13	1767	1546.75	56.28	0.95	0.68	0.74
ENST00000539426.5	ENSG00000167986.13	805	584.79	0.00	0.00	0.00	0.00
ENST00000539712.5	ENSG00000167986.13	1020	799.75	91.47	2.99	2.14	2.33
ENST00000539739.5	ENSG00000167986.13	1624	1403.75	64.67	1.20	0.86	0.94
ENST00000540166.5	ENSG00000167986.13	3906	3685.75	3436.12	24.34	17.48	18.96
ENST00000540784.5	ENSG00000167986.13	1119	898.75	474.67	13.79	9.90	10.74
ENST00000541513.2	ENSG00000167986.13	958	737.75	24.43	0.86	0.62	0.67
ENST00000542337.5	ENSG00000167986.13	558	338.39	2.41	0.19	0.13	0.14
ENST00000543162.1	ENSG00000167986.13	575	355.28	0.00	0.00	0.00	0.00
ENST00000543627.1	ENSG00000167986.13	540	320.53	3.17	0.26	0.19	0.20
ENST00000543658.5	ENSG00000167986.13	571	351.30	0.00	0.00	0.00	0.00
ENST00000545894.1	ENSG00000167986.13	2282	2061.75	29.50	0.37	0.27	0.29
ENST00000545930.5	ENSG00000167986.13	1278	1057.75	13.03	0.32	0.23	0.25
ENST00000301765.9	ENSG00000167987.10	2865	2644.75	178.78	1.76	1.27	84.39
ENST00000535818.1	ENSG00000167987.10	865	644.77	6.00	0.24	0.17	11.62
ENST00000536000.1	ENSG00000167987.10	915	694.75	2.22	0.08	0.06	3.99
ENST00000538036.1	ENSG00000167987.10	506	286.89	0.00	0.00	0.00	0.00
ENST00000301770.10	ENSG00000167992.12	3368	3147.75	0.00	0.00	0.00	0.00
ENST00000335613.9	ENSG00000167992.12	3640	3419.75	9.93	0.08	0.05	9.59
ENST00000398808.3	ENSG00000167992.12	717	496.86	1.00	0.05	0.04	6.64
ENST00000535599.1	ENSG00000167992.12	883	662.76	3.31	0.13	0.09	16.51
ENST00000535710.1	ENSG00000167992.12	1437	1216.75	20.47	0.44	0.32	55.52
ENST00000538438.1	ENSG00000167992.12	1076	855.75	0.00	0.00	0.00	0.00
ENST00000538579.1	ENSG00000167992.12	581	361.25	1.29	0.09	0.07	11.75
ENST00000613271.4	ENSG00000167992.12	3032	2811.75	0.00	0.00	0.00	0.00
ENST00000301773.9	ENSG00000167994.11	2125	1904.75	13.53	0.19	0.13	3.83
ENST00000394836.6	ENSG00000167994.11	2284	2063.75	116.66	1.48	1.06	30.47
ENST00000526200.1	ENSG00000167994.11	636	416.02	46.75	2.93	2.11	60.57
ENST00000530888.1	ENSG00000167994.11	189	14.46	0.00	0.00	0.00	0.00
ENST00000531922.1	ENSG00000167994.11	866	645.77	0.00	0.00	0.00	0.00
ENST00000533136.1	ENSG00000167994.11	858	637.77	6.06	0.25	0.18	5.12
ENST00000378043.8	ENSG00000167995.15	2740	2519.75	3.18	0.03	0.02	0.16
ENST00000449131.6	ENSG00000167995.15	4267	4046.75	2428.93	15.67	11.26	75.95
ENST00000524877.5	ENSG00000167995.15	5772	5551.75	234.55	1.10	0.79	5.35
ENST00000524926.5	ENSG00000167995.15	2404	2183.75	309.19	3.70	2.66	17.92
ENST00000526988.1	ENSG00000167995.15	1263	1042.75	5.18	0.13	0.09	0.63
ENST00000529265.5	ENSG00000167995.15	1421	1200.75	0.00	0.00	0.00	0.00
ENST00000533521.5	ENSG00000167995.15	1128	907.75	0.00	0.00	0.00	0.00
ENST00000534553.5	ENSG00000167995.15	1829	1608.75	0.00	0.00	0.00	0.00
ENST00000273550.11	ENSG00000167996.15	1229	1008.75	916.30	23.71	17.03	0.92
ENST00000526640.5	ENSG00000167996.15	786	565.80	0.00	0.00	0.00	0.00
ENST00000529191.5	ENSG00000167996.15	530	310.62	1.65	0.14	0.10	0.01
ENST00000529548.1	ENSG00000167996.15	567	347.33	0.00	0.00	0.00	0.00
ENST00000529631.5	ENSG00000167996.15	507	287.87	1.93	0.18	0.13	0.01
ENST00000530019.5	ENSG00000167996.15	550	330.45	0.00	0.00	0.00	0.00
ENST00000532601.1	ENSG00000167996.15	742	521.84	20.64	1.03	0.74	0.04
ENST00000532829.5	ENSG00000167996.15	912	691.76	80.63	3.04	2.19	0.12
ENST00000533138.1	ENSG00000167996.15	885	664.76	2047.68	80.42	57.76	3.13
ENST00000534180.1	ENSG00000167996.15	983	762.75	2834.82	97.03	69.69	3.78
ENST00000534719.1	ENSG00000167996.15	788	567.80	6800.37	312.67	224.59	12.19
ENST00000620041.4	ENSG00000167996.15	825	604.78	47425.26	2047.18	1470.49	79.80
ENST00000278893.11	ENSG00000168000.14	1364	1143.75	50.86	1.16	0.83	12.05
ENST00000301781.10	ENSG00000168000.14	1712	1491.75	10.63	0.19	0.13	1.93
ENST00000360796.9	ENSG00000168000.14	1683	1462.75	0.00	0.00	0.00	0.00
ENST00000403098.6	ENSG00000168000.14	326	114.78	0.00	0.00	0.00	0.00
ENST00000403550.5	ENSG00000168000.14	1693	1472.75	4.18	0.07	0.05	0.77
ENST00000405837.5	ENSG00000168000.14	1984	1763.75	22.35	0.33	0.24	3.43
ENST00000407022.7	ENSG00000168000.14	1516	1295.75	0.00	0.00	0.00	0.00
ENST00000412351.1	ENSG00000168000.14	491	272.10	0.00	0.00	0.00	0.00
ENST00000413908.1	ENSG00000168000.14	578	358.26	0.00	0.00	0.00	0.00
ENST00000421906.5	ENSG00000168000.14	1440	1219.75	2.80	0.06	0.04	0.62
ENST00000448568.6	ENSG00000168000.14	992	771.75	1.49	0.05	0.04	0.52
ENST00000449636.5	ENSG00000168000.14	545	325.49	3.12	0.25	0.18	2.59
ENST00000463679.5	ENSG00000168000.14	881	660.76	4.79	0.19	0.14	1.96
ENST00000464544.1	ENSG00000168000.14	794	573.80	16.99	0.77	0.56	8.02
ENST00000468505.5	ENSG00000168000.14	547	327.47	7.71	0.61	0.44	6.38
ENST00000470529.5	ENSG00000168000.14	512	292.81	5.28	0.47	0.34	4.89
ENST00000524862.5	ENSG00000168000.14	865	644.77	0.00	0.00	0.00	0.00
ENST00000525000.5	ENSG00000168000.14	154	3.21	0.00	0.00	0.00	0.00
ENST00000526426.1	ENSG00000168000.14	353	139.34	14.82	2.78	1.99	28.80
ENST00000528874.1	ENSG00000168000.14	553	333.43	0.00	0.00	0.00	0.00
ENST00000530009.1	ENSG00000168000.14	539	319.54	0.00	0.00	0.00	0.00
ENST00000530900.1	ENSG00000168000.14	398	181.66	0.00	0.00	0.00	0.00
ENST00000531524.5	ENSG00000168000.14	844	623.77	21.31	0.89	0.64	9.25
ENST00000532115.5	ENSG00000168000.14	328	116.57	3.84	0.86	0.62	8.92
ENST00000532818.5	ENSG00000168000.14	662	441.96	0.00	0.00	0.00	0.00
ENST00000533982.1	ENSG00000168000.14	585	365.23	2.96	0.21	0.15	2.19
ENST00000537604.5	ENSG00000168000.14	691	470.90	13.33	0.74	0.53	7.67
ENST00000301788.11	ENSG00000168002.11	827	606.78	60.82	2.62	1.88	49.76
ENST00000524819.5	ENSG00000168002.11	1053	832.75	5.80	0.18	0.13	3.45
ENST00000525455.5	ENSG00000168002.11	919	698.75	0.00	0.00	0.00	0.00
ENST00000526368.1	ENSG00000168002.11	710	489.87	22.25	1.19	0.85	22.55
ENST00000527435.5	ENSG00000168002.11	868	647.76	2.94	0.12	0.09	2.25
ENST00000531944.5	ENSG00000168002.11	1556	1335.75	10.77	0.21	0.15	4.00
ENST00000531996.5	ENSG00000168002.11	660	439.96	3.60	0.21	0.15	4.06
ENST00000533442.5	ENSG00000168002.11	388	172.14	4.83	0.73	0.53	13.92
ENST00000338663.11	ENSG00000168003.16	1904	1683.75	5478.93	84.95	61.02	47.74
ENST00000377889.6	ENSG00000168003.16	1993	1772.75	0.00	0.00	0.00	0.00
ENST00000377890.6	ENSG00000168003.16	2161	1940.75	0.00	0.00	0.00	0.00
ENST00000377891.6	ENSG00000168003.16	2222	2001.75	0.00	0.00	0.00	0.00
ENST00000457660.6	ENSG00000168003.16	873	652.76	0.00	0.00	0.00	0.00
ENST00000535296.5	ENSG00000168003.16	2084	1863.75	67.55	0.95	0.68	0.53
ENST00000535768.1	ENSG00000168003.16	597	377.17	107.31	7.43	5.34	4.17
ENST00000536981.5	ENSG00000168003.16	1486	1265.75	813.42	16.78	12.05	9.43
ENST00000537508.5	ENSG00000168003.16	583	363.24	649.94	46.71	33.55	26.25
ENST00000537839.5	ENSG00000168003.16	584	364.23	2.38	0.17	0.12	0.10
ENST00000538084.1	ENSG00000168003.16	741	520.84	0.00	0.00	0.00	0.00
ENST00000538682.5	ENSG00000168003.16	1368	1147.75	82.93	1.89	1.35	1.06
ENST00000539458.1	ENSG00000168003.16	565	345.34	0.00	0.00	0.00	0.00
ENST00000539507.1	ENSG00000168003.16	534	314.58	0.00	0.00	0.00	0.00
ENST00000539891.5	ENSG00000168003.16	1300	1079.75	2.61	0.06	0.05	0.04
ENST00000541372.1	ENSG00000168003.16	269	66.37	0.00	0.00	0.00	0.00
ENST00000541425.5	ENSG00000168003.16	595	375.18	0.00	0.00	0.00	0.00
ENST00000541649.1	ENSG00000168003.16	515	295.78	90.33	7.97	5.73	4.48
ENST00000542793.1	ENSG00000168003.16	539	319.54	57.72	4.72	3.39	2.65
ENST00000542922.5	ENSG00000168003.16	2174	1953.75	183.72	2.45	1.76	1.38
ENST00000544377.1	ENSG00000168003.16	589	369.21	0.00	0.00	0.00	0.00
ENST00000546253.5	ENSG00000168003.16	582	362.24	2.60	0.19	0.13	0.11
ENST00000546312.5	ENSG00000168003.16	564	344.35	48.58	3.68	2.65	2.07
ENST00000301790.4	ENSG00000168004.9	1166	945.75	16.42	0.45	0.33	59.95
ENST00000394615.2	ENSG00000168004.9	571	351.30	0.00	0.00	0.00	0.00
ENST00000536887.5	ENSG00000168004.9	2599	2378.75	27.58	0.30	0.22	40.05
ENST00000538712.1	ENSG00000168004.9	732	511.85	0.00	0.00	0.00	0.00
ENST00000539221.5	ENSG00000168004.9	1167	946.75	0.00	0.00	0.00	0.00
ENST00000540857.5	ENSG00000168004.9	3032	2811.75	0.00	0.00	0.00	0.00
ENST00000294244.8	ENSG00000168005.8	2024	1803.75	290.79	4.21	3.02	84.64
ENST00000535820.1	ENSG00000168005.8	729	508.85	10.00	0.51	0.37	10.32
ENST00000540893.1	ENSG00000168005.8	554	334.42	3.21	0.25	0.18	5.04
ENST00000321297.9	ENSG00000168010.10	2243	2022.75	14.04	0.18	0.13	1.27
ENST00000435507.6	ENSG00000168010.10	2254	2033.75	0.00	0.00	0.00	0.00
ENST00000439504.6	ENSG00000168010.10	3841	3620.75	0.00	0.00	0.00	0.00
ENST00000451353.2	ENSG00000168010.10	589	369.21	1.00	0.07	0.05	0.50
ENST00000534905.5	ENSG00000168010.10	1614	1393.75	437.24	8.19	5.88	57.40
ENST00000535830.5	ENSG00000168010.10	963	742.75	0.00	0.00	0.00	0.00
ENST00000536995.5	ENSG00000168010.10	4577	4356.75	87.48	0.52	0.38	3.67
ENST00000537143.5	ENSG00000168010.10	519	299.73	0.00	0.00	0.00	0.00
ENST00000537212.1	ENSG00000168010.10	821	600.78	3.63	0.16	0.11	1.11
ENST00000537837.5	ENSG00000168010.10	784	563.80	0.00	0.00	0.00	0.00
ENST00000538842.1	ENSG00000168010.10	385	169.29	1.00	0.15	0.11	1.08
ENST00000538973.5	ENSG00000168010.10	1456	1235.75	0.00	0.00	0.00	0.00
ENST00000540222.5	ENSG00000168010.10	1400	1179.75	34.11	0.75	0.54	5.29
ENST00000540567.1	ENSG00000168010.10	1492	1271.75	162.56	3.34	2.40	23.39
ENST00000541367.5	ENSG00000168010.10	1575	1354.75	18.32	0.35	0.25	2.47
ENST00000541554.1	ENSG00000168010.10	295	87.73	0.00	0.00	0.00	0.00
ENST00000541999.5	ENSG00000168010.10	537	317.56	0.00	0.00	0.00	0.00
ENST00000542481.1	ENSG00000168010.10	571	351.30	5.74	0.43	0.31	2.99
ENST00000542908.5	ENSG00000168010.10	1178	957.75	0.00	0.00	0.00	0.00
ENST00000544490.5	ENSG00000168010.10	3731	3510.75	16.02	0.12	0.09	0.84
ENST00000545248.1	ENSG00000168010.10	552	332.43	0.00	0.00	0.00	0.00
ENST00000313663.11	ENSG00000168014.16	6283	6062.75	1581.10	6.81	4.89	14.47
ENST00000334126.11	ENSG00000168014.16	7960	7739.75	2165.65	7.30	5.25	15.52
ENST00000366334.3	ENSG00000168014.16	727	506.85	16.00	0.82	0.59	1.75
ENST00000414160.6	ENSG00000168014.16	2431	2210.75	686.16	8.10	5.82	17.22
ENST00000415191.6	ENSG00000168014.16	2587	2366.75	1149.18	12.68	9.11	26.93
ENST00000436679.2	ENSG00000168014.16	1134	913.75	9.98	0.29	0.20	0.61
ENST00000442398.6	ENSG00000168014.16	3951	3730.75	43.09	0.30	0.22	0.64
ENST00000535645.1	ENSG00000168014.16	701	480.89	2.24	0.12	0.09	0.26
ENST00000535954.1	ENSG00000168014.16	574	354.29	29.22	2.15	1.55	4.57
ENST00000537285.1	ENSG00000168014.16	871	650.76	6.18	0.25	0.18	0.53
ENST00000538361.1	ENSG00000168014.16	863	642.77	2.17	0.09	0.06	0.19
ENST00000538625.1	ENSG00000168014.16	819	598.78	29.44	1.28	0.92	2.73
ENST00000539061.5	ENSG00000168014.16	2722	2501.75	54.84	0.57	0.41	1.22
ENST00000540057.1	ENSG00000168014.16	556	336.40	6.37	0.49	0.36	1.05
ENST00000540452.1	ENSG00000168014.16	430	212.45	0.00	0.00	0.00	0.00
ENST00000541922.1	ENSG00000168014.16	767	546.81	0.00	0.00	0.00	0.00
ENST00000542452.1	ENSG00000168014.16	956	735.75	70.92	2.52	1.81	5.35
ENST00000542484.1	ENSG00000168014.16	592	372.19	1.05	0.07	0.05	0.16
ENST00000542930.1	ENSG00000168014.16	524	304.68	36.17	3.10	2.23	6.58
ENST00000544293.1	ENSG00000168014.16	731	510.85	2.22	0.11	0.08	0.24
ENST00000429976.5	ENSG00000168016.13	10481	10260.75	2659.54	6.77	4.86	59.34
ENST00000463764.2	ENSG00000168016.13	476	257.34	43.70	4.43	3.18	38.88
ENST00000463984.1	ENSG00000168016.13	833	612.78	4.77	0.20	0.15	1.78
ENST00000425163.5	ENSG00000168026.17	562	342.36	0.00	0.00	0.00	0.00
ENST00000430597.6	ENSG00000168026.17	3988	3767.75	0.00	0.00	0.00	0.00
ENST00000431162.6	ENSG00000168026.17	4209	3988.75	10.68	0.07	0.05	2.90
ENST00000431559.5	ENSG00000168026.17	555	335.41	0.00	0.00	0.00	0.00
ENST00000440121.1	ENSG00000168026.17	3941	3720.75	27.33	0.19	0.14	7.96
ENST00000459702.1	ENSG00000168026.17	2178	1957.75	0.00	0.00	0.00	0.00
ENST00000460460.1	ENSG00000168026.17	472	253.42	0.00	0.00	0.00	0.00
ENST00000465962.1	ENSG00000168026.17	440	222.16	1.71	0.20	0.14	8.34
ENST00000466875.1	ENSG00000168026.17	582	362.24	0.00	0.00	0.00	0.00
ENST00000471025.1	ENSG00000168026.17	473	254.40	0.00	0.00	0.00	0.00
ENST00000472866.6	ENSG00000168026.17	1617	1396.75	0.00	0.00	0.00	0.00
ENST00000473587.1	ENSG00000168026.17	581	361.25	0.00	0.00	0.00	0.00
ENST00000479954.5	ENSG00000168026.17	2426	2205.75	56.41	0.67	0.48	27.71
ENST00000481734.1	ENSG00000168026.17	909	688.76	12.35	0.47	0.34	19.43
ENST00000490036.5	ENSG00000168026.17	610	390.11	3.41	0.23	0.16	9.47
ENST00000490245.1	ENSG00000168026.17	830	609.78	12.70	0.54	0.39	22.56
ENST00000493337.5	ENSG00000168026.17	1986	1765.75	0.00	0.00	0.00	0.00
ENST00000493856.5	ENSG00000168026.17	1825	1604.75	2.41	0.04	0.03	1.63
ENST00000621888.1	ENSG00000168026.17	61	0.00	0.00	0.00	0.00	0.00
ENST00000301821.10	ENSG00000168028.13	1171	950.75	2315.95	63.59	45.68	39.54
ENST00000443003.2	ENSG00000168028.13	1032	811.75	20.49	0.66	0.47	0.41
ENST00000444512.2	ENSG00000168028.13	701	480.89	7.86	0.43	0.31	0.27
ENST00000458478.5	ENSG00000168028.13	874	653.76	1736.26	69.33	49.80	43.11
ENST00000475346.1	ENSG00000168028.13	622	402.07	46.05	2.99	2.15	1.86
ENST00000477325.1	ENSG00000168028.13	596	376.17	205.77	14.28	10.26	8.88
ENST00000478027.2	ENSG00000168028.13	1227	1006.75	252.95	6.56	4.71	4.08
ENST00000487876.1	ENSG00000168028.13	572	352.30	0.00	0.00	0.00	0.00
ENST00000495394.1	ENSG00000168028.13	2058	1837.75	211.20	3.00	2.16	1.87
ENST00000301825.7	ENSG00000168032.8	2819	2598.75	59.28	0.60	0.43	85.16
ENST00000439533.5	ENSG00000168032.8	551	331.44	0.00	0.00	0.00	0.00
ENST00000445129.1	ENSG00000168032.8	1658	1437.75	5.72	0.10	0.07	14.84
ENST00000456402.5	ENSG00000168032.8	1749	1528.75	0.00	0.00	0.00	0.00
ENST00000349496.9	ENSG00000168036.16	3737	3516.75	9808.01	72.81	52.30	17.47
ENST00000396183.7	ENSG00000168036.16	3268	3047.75	340.00	2.91	2.09	0.70
ENST00000396185.7	ENSG00000168036.16	3356	3135.75	1972.84	16.42	11.80	3.94
ENST00000405570.5	ENSG00000168036.16	2513	2292.75	5746.37	65.43	47.00	15.70
ENST00000426215.5	ENSG00000168036.16	563	343.36	0.00	0.00	0.00	0.00
ENST00000431914.5	ENSG00000168036.16	634	414.03	0.00	0.00	0.00	0.00
ENST00000433400.5	ENSG00000168036.16	596	376.17	0.00	0.00	0.00	0.00
ENST00000441708.1	ENSG00000168036.16	608	388.12	105.71	7.11	5.11	1.71
ENST00000450969.5	ENSG00000168036.16	645	425.00	85.67	5.26	3.78	1.26
ENST00000453024.5	ENSG00000168036.16	2841	2620.75	177.26	1.77	1.27	0.42
ENST00000465552.1	ENSG00000168036.16	878	657.76	1324.27	52.56	37.75	12.61
ENST00000471014.1	ENSG00000168036.16	607	387.13	3.26	0.22	0.16	0.05
ENST00000482042.1	ENSG00000168036.16	1366	1145.75	818.03	18.64	13.39	4.47
ENST00000485265.1	ENSG00000168036.16	835	614.78	369.10	15.67	11.26	3.76
ENST00000488914.1	ENSG00000168036.16	804	583.79	3532.50	157.97	113.47	37.90
ENST00000301831.8	ENSG00000168038.10	4613	4392.75	265.09	1.58	1.13	31.37
ENST00000414606.1	ENSG00000168038.10	647	426.99	23.46	1.43	1.03	28.56
ENST00000420927.5	ENSG00000168038.10	1904	1683.75	61.07	0.95	0.68	18.85
ENST00000431379.5	ENSG00000168038.10	465	246.56	0.00	0.00	0.00	0.00
ENST00000453224.5	ENSG00000168038.10	577	357.27	0.00	0.00	0.00	0.00
ENST00000459802.5	ENSG00000168038.10	564	344.35	0.00	0.00	0.00	0.00
ENST00000460406.1	ENSG00000168038.10	490	271.11	0.00	0.00	0.00	0.00
ENST00000460978.1	ENSG00000168038.10	565	345.34	9.71	0.73	0.53	14.62
ENST00000481226.1	ENSG00000168038.10	494	275.05	0.00	0.00	0.00	0.00
ENST00000484323.1	ENSG00000168038.10	506	286.89	1.03	0.09	0.07	1.87
ENST00000489118.1	ENSG00000168038.10	1028	807.75	1.19	0.04	0.03	0.76
ENST00000497684.1	ENSG00000168038.10	673	452.93	3.45	0.20	0.14	3.96
ENST00000301838.4	ENSG00000168040.4	1841	1620.75	274.00	4.41	3.17	100.00
ENST00000301873.9	ENSG00000168056.15	4443	4222.75	0.00	0.00	0.00	0.00
ENST00000322147.8	ENSG00000168056.15	4046	3825.75	541.91	3.70	2.66	6.80
ENST00000524798.1	ENSG00000168056.15	849	628.77	2.17	0.09	0.06	0.17
ENST00000525443.1	ENSG00000168056.15	3162	2941.75	144.46	1.28	0.92	2.36
ENST00000526124.1	ENSG00000168056.15	347	133.82	0.00	0.00	0.00	0.00
ENST00000526825.5	ENSG00000168056.15	1002	781.75	1006.46	33.61	24.14	61.80
ENST00000526927.5	ENSG00000168056.15	2750	2529.75	380.73	3.93	2.82	7.22
ENST00000527339.1	ENSG00000168056.15	619	399.08	2.64	0.17	0.12	0.32
ENST00000527792.5	ENSG00000168056.15	923	702.75	204.40	7.59	5.45	13.96
ENST00000528516.5	ENSG00000168056.15	3935	3714.75	22.94	0.16	0.12	0.30
ENST00000528966.5	ENSG00000168056.15	553	333.43	8.50	0.67	0.48	1.22
ENST00000529189.5	ENSG00000168056.15	1997	1776.75	13.35	0.20	0.14	0.36
ENST00000529371.5	ENSG00000168056.15	575	355.28	0.00	0.00	0.00	0.00
ENST00000529582.5	ENSG00000168056.15	1889	1668.75	4.24	0.07	0.05	0.12
ENST00000529764.1	ENSG00000168056.15	528	308.64	2.20	0.19	0.13	0.34
ENST00000530426.1	ENSG00000168056.15	431	213.42	0.00	0.00	0.00	0.00
ENST00000530785.5	ENSG00000168056.15	2461	2240.75	1.35	0.02	0.01	0.03
ENST00000530866.5	ENSG00000168056.15	3756	3535.75	78.31	0.58	0.42	1.06
ENST00000530990.1	ENSG00000168056.15	531	311.61	13.96	1.17	0.84	2.15
ENST00000532661.5	ENSG00000168056.15	748	527.83	2.13	0.11	0.08	0.19
ENST00000532932.5	ENSG00000168056.15	3327	3106.75	103.24	0.87	0.62	1.60
ENST00000340252.8	ENSG00000168060.15	2376	2155.75	0.00	0.00	0.00	0.00
ENST00000355721.7	ENSG00000168060.15	2100	1879.75	0.00	0.00	0.00	0.00
ENST00000356632.7	ENSG00000168060.15	2118	1897.75	0.00	0.00	0.00	0.00
ENST00000358658.7	ENSG00000168060.15	2699	2478.75	0.00	0.00	0.00	0.00
ENST00000524445.1	ENSG00000168060.15	622	402.07	0.00	0.00	0.00	0.00
ENST00000526516.5	ENSG00000168060.15	800	579.79	6.46	0.29	0.21	32.55
ENST00000526799.5	ENSG00000168060.15	959	738.75	4.36	0.15	0.11	17.25
ENST00000528884.5	ENSG00000168060.15	973	752.75	1.43	0.05	0.04	5.55
ENST00000528977.5	ENSG00000168060.15	2385	2164.75	0.00	0.00	0.00	0.00
ENST00000529274.5	ENSG00000168060.15	2427	2206.75	0.00	0.00	0.00	0.00
ENST00000529685.5	ENSG00000168060.15	604	384.14	0.00	0.00	0.00	0.00
ENST00000530139.2	ENSG00000168060.15	563	343.36	0.00	0.00	0.00	0.00
ENST00000530995.5	ENSG00000168060.15	942	721.75	4.49	0.16	0.12	18.15
ENST00000531174.1	ENSG00000168060.15	769	548.81	0.00	0.00	0.00	0.00
ENST00000531746.1	ENSG00000168060.15	1099	878.75	0.00	0.00	0.00	0.00
ENST00000532432.1	ENSG00000168060.15	464	245.58	0.00	0.00	0.00	0.00
ENST00000532450.5	ENSG00000168060.15	635	415.03	0.00	0.00	0.00	0.00
ENST00000532802.5	ENSG00000168060.15	566	346.34	0.00	0.00	0.00	0.00
ENST00000533340.5	ENSG00000168060.15	851	630.77	0.00	0.00	0.00	0.00
ENST00000533753.5	ENSG00000168060.15	690	469.90	4.26	0.24	0.17	26.49
ENST00000533842.5	ENSG00000168060.15	495	276.04	0.00	0.00	0.00	0.00
ENST00000534568.1	ENSG00000168060.15	850	629.77	0.00	0.00	0.00	0.00
ENST00000398846.5	ENSG00000168061.14	1566	1345.75	0.00	0.00	0.00	0.00
ENST00000528109.5	ENSG00000168061.14	1518	1297.75	0.00	0.00	0.00	0.00
ENST00000529996.1	ENSG00000168061.14	1366	1145.75	9.19	0.21	0.15	60.39
ENST00000530213.5	ENSG00000168061.14	1563	1342.75	0.00	0.00	0.00	0.00
ENST00000531072.1	ENSG00000168061.14	1362	1141.75	0.00	0.00	0.00	0.00
ENST00000533017.1	ENSG00000168061.14	755	534.82	2.81	0.14	0.10	39.61
ENST00000301887.8	ENSG00000168062.9	2142	1921.75	154.78	2.10	1.51	47.95
ENST00000435842.2	ENSG00000168062.9	1949	1728.75	0.00	0.00	0.00	0.00
ENST00000527454.1	ENSG00000168062.9	2569	2348.75	7.17	0.08	0.06	1.82
ENST00000527716.1	ENSG00000168062.9	1230	1009.75	25.35	0.66	0.47	14.94
ENST00000534177.1	ENSG00000168062.9	569	349.32	20.71	1.55	1.11	35.29
ENST00000301891.8	ENSG00000168065.15	3860	3639.75	1.44	0.01	0.01	10.21
ENST00000377581.7	ENSG00000168065.15	1975	1754.75	0.00	0.00	0.00	0.00
ENST00000377585.7	ENSG00000168065.15	2124	1903.75	0.00	0.00	0.00	0.00
ENST00000416590.1	ENSG00000168065.15	947	726.75	1.28	0.05	0.03	45.39
ENST00000428570.1	ENSG00000168065.15	971	750.75	1.29	0.04	0.03	44.40
ENST00000460745.1	ENSG00000168065.15	1845	1624.75	0.00	0.00	0.00	0.00
ENST00000478051.5	ENSG00000168065.15	1916	1695.75	0.00	0.00	0.00	0.00
ENST00000490834.5	ENSG00000168065.15	894	673.76	0.00	0.00	0.00	0.00
ENST00000227503.13	ENSG00000168066.20	2850	2629.75	366.15	3.63	2.61	2.70
ENST00000334944.9	ENSG00000168066.20	3094	2873.75	0.00	0.00	0.00	0.00
ENST00000377387.5	ENSG00000168066.20	2947	2726.75	191.55	1.83	1.32	1.36
ENST00000377390.7	ENSG00000168066.20	3470	3249.75	737.33	5.92	4.25	4.39
ENST00000377394.7	ENSG00000168066.20	2854	2633.75	196.01	1.94	1.40	1.44
ENST00000413725.5	ENSG00000168066.20	843	622.77	0.00	0.00	0.00	0.00
ENST00000413951.5	ENSG00000168066.20	623	403.07	0.85	0.05	0.04	0.04
ENST00000432725.1	ENSG00000168066.20	475	256.36	0.00	0.00	0.00	0.00
ENST00000433274.6	ENSG00000168066.20	2317	2096.75	18.49	0.23	0.17	0.17
ENST00000443908.5	ENSG00000168066.20	767	546.81	4.41	0.21	0.15	0.16
ENST00000448404.5	ENSG00000168066.20	2778	2557.75	96.11	0.98	0.70	0.73
ENST00000463343.1	ENSG00000168066.20	983	762.75	34.40	1.18	0.85	0.87
ENST00000472725.5	ENSG00000168066.20	632	412.04	131.14	8.31	5.97	6.16
ENST00000477596.1	ENSG00000168066.20	802	581.79	2.05	0.09	0.07	0.07
ENST00000482693.1	ENSG00000168066.20	755	534.82	471.80	23.03	16.54	17.08
ENST00000486867.1	ENSG00000168066.20	875	654.76	2.93	0.12	0.08	0.09
ENST00000486960.5	ENSG00000168066.20	719	498.86	854.71	44.73	32.13	33.18
ENST00000489544.1	ENSG00000168066.20	584	364.23	569.54	40.82	29.32	30.28
ENST00000496969.1	ENSG00000168066.20	455	236.78	15.54	1.71	1.23	1.27
ENST00000626028.1	ENSG00000168066.20	704	483.88	0.00	0.00	0.00	0.00
ENST00000633899.1	ENSG00000168066.20	591	371.20	0.00	0.00	0.00	0.00
ENST00000294066.6	ENSG00000168067.11	7178	6957.75	48.40	0.18	0.13	1.89
ENST00000377350.7	ENSG00000168067.11	2931	2710.75	153.51	1.48	1.06	15.42
ENST00000424945.5	ENSG00000168067.11	1175	954.75	0.00	0.00	0.00	0.00
ENST00000433890.5	ENSG00000168067.11	2410	2189.75	249.13	2.97	2.13	30.97
ENST00000435926.5	ENSG00000168067.11	3169	2948.75	0.00	0.00	0.00	0.00
ENST00000439069.5	ENSG00000168067.11	947	726.75	8.37	0.30	0.22	3.14
ENST00000444560.1	ENSG00000168067.11	469	250.48	0.00	0.00	0.00	0.00
ENST00000467689.1	ENSG00000168067.11	574	354.29	30.81	2.27	1.63	23.67
ENST00000468062.5	ENSG00000168067.11	818	597.78	0.00	0.00	0.00	0.00
ENST00000470088.5	ENSG00000168067.11	1805	1584.75	19.46	0.32	0.23	3.34
ENST00000482314.5	ENSG00000168067.11	579	359.26	0.00	0.00	0.00	0.00
ENST00000489952.5	ENSG00000168067.11	1468	1247.75	34.09	0.71	0.51	7.44
ENST00000493428.5	ENSG00000168067.11	532	312.60	16.23	1.36	0.97	14.13
ENST00000301896.5	ENSG00000168070.11	843	622.77	0.00	0.00	0.00	0.00
ENST00000432175.5	ENSG00000168070.11	838	617.77	0.00	0.00	0.00	0.00
ENST00000530287.5	ENSG00000168070.11	547	327.47	0.00	0.00	0.00	0.00
ENST00000530444.5	ENSG00000168070.11	1037	816.75	0.00	0.00	0.00	0.00
ENST00000530735.5	ENSG00000168070.11	2046	1825.75	7.00	0.10	0.07	100.00
ENST00000532617.5	ENSG00000168070.11	333	121.07	0.00	0.00	0.00	0.00
ENST00000301897.5	ENSG00000168071.21	870	649.76	0.00	0.00	0.00	0.00
ENST00000356786.9	ENSG00000168071.21	4915	4694.75	0.00	0.00	0.00	0.00
ENST00000359902.2	ENSG00000168071.21	2326	2105.75	6.08	0.08	0.05	14.35
ENST00000463837.5	ENSG00000168071.21	5235	5014.75	0.00	0.00	0.00	0.00
ENST00000472524.1	ENSG00000168071.21	779	558.80	0.70	0.03	0.02	6.25
ENST00000473405.1	ENSG00000168071.21	783	562.80	0.00	0.00	0.00	0.00
ENST00000479965.5	ENSG00000168071.21	3102	2881.75	3.71	0.03	0.02	6.39
ENST00000492980.1	ENSG00000168071.21	2118	1897.75	0.00	0.00	0.00	0.00
ENST00000494080.5	ENSG00000168071.21	4563	4342.75	0.00	0.00	0.00	0.00
ENST00000494566.5	ENSG00000168071.21	2909	2688.75	39.51	0.38	0.28	73.01
ENST00000301904.3	ENSG00000168077.13	3510	3289.75	146.48	1.16	0.83	72.51
ENST00000337221.8	ENSG00000168077.13	1910	1689.75	28.52	0.44	0.32	27.49
ENST00000301905.8	ENSG00000168078.9	2118	1897.75	241.94	3.33	2.39	38.18
ENST00000521226.2	ENSG00000168078.9	748	527.83	59.41	2.94	2.11	33.71
ENST00000522944.5	ENSG00000168078.9	1499	1278.75	83.63	1.71	1.23	19.59
ENST00000524266.1	ENSG00000168078.9	819	598.78	17.02	0.74	0.53	8.52
ENST00000354914.7	ENSG00000168079.16	4026	3805.75	5.78	0.04	0.03	3.00
ENST00000380385.6	ENSG00000168079.16	2934	2713.75	128.88	1.24	0.89	93.89
ENST00000518030.1	ENSG00000168079.16	1074	853.75	1.34	0.04	0.03	3.11
ENST00000524352.5	ENSG00000168079.16	1945	1724.75	0.00	0.00	0.00	0.00
ENST00000301908.7	ENSG00000168081.8	1200	979.75	0.00	0.00	0.00	0.00
ENST00000518479.5	ENSG00000168081.8	554	334.42	0.00	0.00	0.00	0.00
ENST00000519592.5	ENSG00000168081.8	1310	1089.75	7.90	0.19	0.14	58.17
ENST00000522209.1	ENSG00000168081.8	1007	786.75	4.10	0.14	0.10	41.83
ENST00000303904.7	ENSG00000168090.9	1432	1211.75	726.74	15.66	11.25	32.82
ENST00000418625.5	ENSG00000168090.9	1107	886.75	590.84	17.39	12.49	36.46
ENST00000419210.1	ENSG00000168090.9	218	30.01	0.00	0.00	0.00	0.00
ENST00000426712.1	ENSG00000168090.9	716	495.87	7.52	0.40	0.28	0.83
ENST00000465027.1	ENSG00000168090.9	1171	950.75	32.48	0.89	0.64	1.87
ENST00000468499.5	ENSG00000168090.9	745	524.83	17.94	0.89	0.64	1.87
ENST00000472107.5	ENSG00000168090.9	835	614.78	34.49	1.46	1.05	3.07
ENST00000474823.5	ENSG00000168090.9	752	531.83	68.66	3.37	2.42	7.07
ENST00000483891.1	ENSG00000168090.9	734	513.84	21.49	1.09	0.78	2.29
ENST00000496358.1	ENSG00000168090.9	610	390.11	97.83	6.55	4.70	13.72
ENST00000304808.10	ENSG00000168092.13	821	600.78	3177.73	138.08	99.19	78.73
ENST00000419197.6	ENSG00000168092.13	2517	2296.75	10.91	0.12	0.09	0.07
ENST00000526888.1	ENSG00000168092.13	1099	878.75	0.00	0.00	0.00	0.00
ENST00000527958.5	ENSG00000168092.13	4198	3977.75	2424.29	15.91	11.43	9.07
ENST00000529887.6	ENSG00000168092.13	1056	835.75	6.82	0.21	0.15	0.12
ENST00000530272.1	ENSG00000168092.13	850	629.77	0.00	0.00	0.00	0.00
ENST00000533206.1	ENSG00000168092.13	685	464.91	353.71	19.86	14.27	11.32
ENST00000533677.1	ENSG00000168092.13	756	535.82	24.53	1.20	0.86	0.68
ENST00000304283.8	ENSG00000168096.14	2662	2441.75	0.00	0.00	0.00	0.00
ENST00000446014.6	ENSG00000168096.14	2265	2044.75	9.40	0.12	0.09	2.90
ENST00000450067.6	ENSG00000168096.14	2272	2051.75	0.00	0.00	0.00	0.00
ENST00000585773.5	ENSG00000168096.14	1946	1725.75	0.00	0.00	0.00	0.00
ENST00000586159.5	ENSG00000168096.14	868	647.76	0.00	0.00	0.00	0.00
ENST00000586166.5	ENSG00000168096.14	672	451.94	13.66	0.79	0.57	19.09
ENST00000586605.5	ENSG00000168096.14	968	747.75	1.56	0.05	0.04	1.31
ENST00000586632.1	ENSG00000168096.14	553	333.43	13.62	1.07	0.77	25.79
ENST00000587005.5	ENSG00000168096.14	566	346.34	0.00	0.00	0.00	0.00
ENST00000588398.1	ENSG00000168096.14	853	632.77	0.00	0.00	0.00	0.00
ENST00000588513.1	ENSG00000168096.14	867	646.76	0.00	0.00	0.00	0.00
ENST00000589035.5	ENSG00000168096.14	2210	1989.75	3.06	0.04	0.03	0.97
ENST00000589065.5	ENSG00000168096.14	561	341.37	0.00	0.00	0.00	0.00
ENST00000590147.5	ENSG00000168096.14	723	502.86	0.00	0.00	0.00	0.00
ENST00000590193.5	ENSG00000168096.14	2291	2070.75	0.00	0.00	0.00	0.00
ENST00000590689.1	ENSG00000168096.14	834	613.78	29.25	1.24	0.89	30.10
ENST00000590730.5	ENSG00000168096.14	2198	1977.75	21.06	0.28	0.20	6.73
ENST00000590803.5	ENSG00000168096.14	2821	2600.75	3.05	0.03	0.02	0.74
ENST00000591185.5	ENSG00000168096.14	2187	1966.75	3.96	0.05	0.04	1.27
ENST00000591281.5	ENSG00000168096.14	540	320.53	0.00	0.00	0.00	0.00
ENST00000591653.5	ENSG00000168096.14	3098	2877.75	9.40	0.09	0.06	2.06
ENST00000592068.5	ENSG00000168096.14	916	695.75	0.00	0.00	0.00	0.00
ENST00000592077.5	ENSG00000168096.14	2302	2081.75	0.00	0.00	0.00	0.00
ENST00000592190.1	ENSG00000168096.14	566	346.34	0.00	0.00	0.00	0.00
ENST00000592421.5	ENSG00000168096.14	1146	925.75	0.00	0.00	0.00	0.00
ENST00000592698.5	ENSG00000168096.14	1128	907.75	12.98	0.37	0.27	9.03
ENST00000592711.5	ENSG00000168096.14	580	360.25	0.00	0.00	0.00	0.00
ENST00000592840.1	ENSG00000168096.14	555	335.41	0.00	0.00	0.00	0.00
ENST00000593120.5	ENSG00000168096.14	572	352.30	0.00	0.00	0.00	0.00
ENST00000614075.4	ENSG00000168096.14	2387	2166.75	0.00	0.00	0.00	0.00
ENST00000304301.10	ENSG00000168101.14	1349	1128.75	15.30	0.35	0.25	64.16
ENST00000405142.1	ENSG00000168101.14	2040	1819.75	0.00	0.00	0.00	0.00
ENST00000586252.1	ENSG00000168101.14	922	701.75	0.00	0.00	0.00	0.00
ENST00000586536.1	ENSG00000168101.14	1406	1185.75	0.00	0.00	0.00	0.00
ENST00000590460.1	ENSG00000168101.14	709	488.87	3.70	0.20	0.14	35.84
ENST00000370733.4	ENSG00000168116.13	2933	2712.75	438.46	4.22	3.03	82.39
ENST00000488682.1	ENSG00000168116.13	701	480.89	12.66	0.69	0.49	13.42
ENST00000545356.5	ENSG00000168116.13	2883	2662.75	21.88	0.21	0.15	4.19
ENST00000366690.4	ENSG00000168118.11	2966	2745.75	376.82	3.58	2.57	52.36
ENST00000473894.1	ENSG00000168118.11	708	487.88	50.55	2.70	1.94	39.53
ENST00000481981.1	ENSG00000168118.11	531	311.61	6.63	0.56	0.40	8.12
ENST00000489342.1	ENSG00000168118.11	431	213.42	0.00	0.00	0.00	0.00
ENST00000618010.4	ENSG00000168118.11	2799	2578.75	0.00	0.00	0.00	0.00
ENST00000427301.1	ENSG00000168122.4	3216	2995.75	0.00	0.00	0.00	0.00
ENST00000304646.2	ENSG00000168124.2	942	721.75	2.00	0.07	0.05	100.00
ENST00000439689.1	ENSG00000168126.3	939	718.75	0.00	0.00	0.00	0.00
ENST00000455595.1	ENSG00000168129.8	559	339.38	0.00	0.00	0.00	0.00
ENST00000303324.4	ENSG00000168131.4	1212	991.75	0.00	0.00	0.00	0.00
ENST00000303592.3	ENSG00000168135.4	2065	1844.75	0.00	0.00	0.00	0.00
ENST00000302463.10	ENSG00000168137.15	4786	4565.75	325.11	1.86	1.34	0.89
ENST00000399686.6	ENSG00000168137.15	3362	3141.75	45.48	0.38	0.27	0.18
ENST00000402198.5	ENSG00000168137.15	6827	6606.75	0.00	0.00	0.00	0.00
ENST00000406341.5	ENSG00000168137.15	6582	6361.75	3518.54	14.44	10.37	6.88
ENST00000407969.5	ENSG00000168137.15	6463	6242.75	5162.78	21.59	15.51	10.29
ENST00000413704.5	ENSG00000168137.15	3428	3207.75	487.04	3.96	2.85	1.89
ENST00000415650.5	ENSG00000168137.15	579	359.26	32.50	2.36	1.70	1.13
ENST00000421188.1	ENSG00000168137.15	1323	1102.75	490.68	11.62	8.34	5.53
ENST00000431285.5	ENSG00000168137.15	1824	1603.75	300.95	4.90	3.52	2.33
ENST00000442373.5	ENSG00000168137.15	900	679.76	95.73	3.68	2.64	1.75
ENST00000443339.5	ENSG00000168137.15	3478	3257.75	2327.16	18.65	13.40	8.88
ENST00000450326.5	ENSG00000168137.15	921	700.75	54.16	2.02	1.45	0.96
ENST00000459941.1	ENSG00000168137.15	1074	853.75	347.01	10.61	7.62	5.05
ENST00000463180.5	ENSG00000168137.15	685	464.91	105.16	5.90	4.24	2.81
ENST00000464410.1	ENSG00000168137.15	593	373.19	144.05	10.08	7.24	4.80
ENST00000466172.1	ENSG00000168137.15	248	50.32	3.00	1.56	1.12	0.74
ENST00000466242.5	ENSG00000168137.15	4038	3817.75	763.41	5.22	3.75	2.49
ENST00000466826.1	ENSG00000168137.15	284	78.52	0.00	0.00	0.00	0.00
ENST00000468208.1	ENSG00000168137.15	293	86.04	1.33	0.40	0.29	0.19
ENST00000476740.1	ENSG00000168137.15	584	364.23	7.72	0.55	0.40	0.26
ENST00000478475.5	ENSG00000168137.15	477	258.33	0.00	0.00	0.00	0.00
ENST00000478961.5	ENSG00000168137.15	672	451.94	55.00	3.18	2.28	1.51
ENST00000479538.1	ENSG00000168137.15	427	209.54	0.00	0.00	0.00	0.00
ENST00000486465.5	ENSG00000168137.15	886	665.76	440.48	17.27	12.41	8.23
ENST00000488236.5	ENSG00000168137.15	1320	1099.75	1091.20	25.90	18.61	12.34
ENST00000490791.5	ENSG00000168137.15	667	446.95	379.99	22.20	15.94	10.57
ENST00000492939.5	ENSG00000168137.15	634	414.03	208.17	13.13	9.43	6.25
ENST00000493918.5	ENSG00000168137.15	4861	4640.75	1504.36	8.46	6.08	4.03
ENST00000497213.5	ENSG00000168137.15	552	332.43	0.00	0.00	0.00	0.00
ENST00000304735.3	ENSG00000168140.4	2806	2585.75	123.00	1.24	0.89	100.00
ENST00000306858.7	ENSG00000168143.8	3167	2946.75	2.00	0.02	0.01	100.00
ENST00000366696.1	ENSG00000168148.3	481	262.26	0.00	0.00	0.00	0.00
ENST00000302236.9	ENSG00000168152.12	3808	3587.75	242.20	1.76	1.27	35.74
ENST00000505901.1	ENSG00000168152.12	3348	3127.75	349.09	2.91	2.09	59.09
ENST00000506208.1	ENSG00000168152.12	565	345.34	0.00	0.00	0.00	0.00
ENST00000509353.5	ENSG00000168152.12	700	479.89	0.00	0.00	0.00	0.00
ENST00000514244.5	ENSG00000168152.12	821	600.78	5.87	0.26	0.18	5.18
ENST00000514440.1	ENSG00000168152.12	553	333.43	0.00	0.00	0.00	0.00
ENST00000304936.3	ENSG00000168158.3	1406	1185.75	1.00	0.02	0.02	100.00
ENST00000305943.7	ENSG00000168159.10	3017	2796.75	61.22	0.57	0.41	15.42
ENST00000482739.2	ENSG00000168159.10	2467	2246.75	269.78	3.13	2.25	84.58
ENST00000307602.8	ENSG00000168172.8	14398	14177.75	4157.16	7.65	5.50	11.58
ENST00000524839.1	ENSG00000168172.8	558	338.39	0.00	0.00	0.00	0.00
ENST00000526882.5	ENSG00000168172.8	598	378.16	0.00	0.00	0.00	0.00
ENST00000527306.1	ENSG00000168172.8	2325	2104.75	2818.50	34.96	25.11	52.90
ENST00000533338.1	ENSG00000168172.8	774	553.81	0.00	0.00	0.00	0.00
ENST00000533539.1	ENSG00000168172.8	485	266.19	239.35	23.47	16.86	35.52
ENST00000395468.8	ENSG00000168175.14	6480	6259.75	2908.86	12.13	8.71	13.18
ENST00000553976.1	ENSG00000168175.14	517	297.76	0.00	0.00	0.00	0.00
ENST00000554364.1	ENSG00000168175.14	565	345.34	344.60	26.05	18.71	28.30
ENST00000556515.1	ENSG00000168175.14	534	314.58	5.00	0.41	0.30	0.45
ENST00000622254.1	ENSG00000168175.14	2836	2615.75	5356.55	53.46	38.40	58.07
ENST00000307365.3	ENSG00000168209.4	1748	1527.75	726.54	12.42	8.92	96.34
ENST00000471240.1	ENSG00000168209.4	521	301.71	4.14	0.36	0.26	2.78
ENST00000473155.1	ENSG00000168209.4	753	532.83	2.32	0.11	0.08	0.88
ENST00000342295.5	ENSG00000168214.20	5860	5639.75	18.79	0.09	0.06	0.06
ENST00000342320.8	ENSG00000168214.20	5761	5540.75	2474.28	11.66	8.37	8.10
ENST00000345843.7	ENSG00000168214.20	1682	1461.75	0.00	0.00	0.00	0.00
ENST00000348160.8	ENSG00000168214.20	1752	1531.75	1617.23	27.56	19.80	19.14
ENST00000355476.7	ENSG00000168214.20	5990	5769.75	2099.08	9.50	6.82	6.59
ENST00000361572.10	ENSG00000168214.20	1697	1476.75	135.44	2.39	1.72	1.66
ENST00000504423.1	ENSG00000168214.20	405	188.35	22.23	3.08	2.21	2.14
ENST00000504907.5	ENSG00000168214.20	1682	1461.75	50.27	0.90	0.64	0.62
ENST00000504938.1	ENSG00000168214.20	731	510.85	1.28	0.07	0.05	0.05
ENST00000505727.1	ENSG00000168214.20	860	639.77	255.06	10.41	7.48	7.23
ENST00000505958.5	ENSG00000168214.20	758	537.82	4.60	0.22	0.16	0.16
ENST00000506903.1	ENSG00000168214.20	658	437.97	62.62	3.73	2.68	2.59
ENST00000506956.5	ENSG00000168214.20	566	346.34	4.52	0.34	0.24	0.24
ENST00000507561.5	ENSG00000168214.20	1689	1468.75	1579.72	28.08	20.17	19.50
ENST00000507574.5	ENSG00000168214.20	607	387.13	0.00	0.00	0.00	0.00
ENST00000509158.5	ENSG00000168214.20	555	335.41	20.71	1.61	1.16	1.12
ENST00000510725.1	ENSG00000168214.20	546	326.48	247.67	19.80	14.23	13.75
ENST00000510778.6	ENSG00000168214.20	716	495.87	0.00	0.00	0.00	0.00
ENST00000511401.5	ENSG00000168214.20	577	357.27	14.66	1.07	0.77	0.74
ENST00000511451.5	ENSG00000168214.20	742	521.84	100.10	5.01	3.60	3.48
ENST00000511546.5	ENSG00000168214.20	572	352.30	0.00	0.00	0.00	0.00
ENST00000512351.5	ENSG00000168214.20	609	389.12	27.71	1.86	1.34	1.29
ENST00000512671.5	ENSG00000168214.20	795	574.79	0.00	0.00	0.00	0.00
ENST00000513182.5	ENSG00000168214.20	537	317.56	1.01	0.08	0.06	0.06
ENST00000514380.5	ENSG00000168214.20	1519	1298.75	280.60	5.64	4.05	3.92
ENST00000514656.3	ENSG00000168214.20	455	236.78	2.14	0.24	0.17	0.16
ENST00000514675.5	ENSG00000168214.20	578	358.26	2.36	0.17	0.12	0.12
ENST00000514730.5	ENSG00000168214.20	569	349.32	2.63	0.20	0.14	0.14
ENST00000514807.5	ENSG00000168214.20	340	127.42	50.29	10.30	7.40	7.16
ENST00000515023.5	ENSG00000168214.20	388	172.14	0.00	0.00	0.00	0.00
ENST00000515573.5	ENSG00000168214.20	698	477.89	0.00	0.00	0.00	0.00
ENST00000370570.5	ENSG00000168216.10	2099	1878.75	243.93	3.39	2.43	19.31
ENST00000370577.7	ENSG00000168216.10	2209	1988.75	726.34	9.53	6.85	54.33
ENST00000472827.1	ENSG00000168216.10	1861	1640.75	290.73	4.63	3.32	26.36
ENST00000302874.8	ENSG00000168228.14	2785	2564.75	171.12	1.74	1.25	43.88
ENST00000505412.1	ENSG00000168228.14	1903	1682.75	3.69	0.06	0.04	1.44
ENST00000505451.5	ENSG00000168228.14	1504	1283.75	5.91	0.12	0.09	3.03
ENST00000507760.5	ENSG00000168228.14	2045	1824.75	49.22	0.70	0.51	17.74
ENST00000508058.1	ENSG00000168228.14	527	307.65	14.97	1.27	0.91	31.99
ENST00000612982.1	ENSG00000168228.14	938	717.75	2.10	0.08	0.05	1.92
ENST00000306051.2	ENSG00000168229.3	2942	2721.75	51.42	0.49	0.35	97.00
ENST00000553372.1	ENSG00000168229.3	1216	995.75	0.58	0.02	0.01	3.00
ENST00000304621.10	ENSG00000168234.12	2304	2083.75	1320.76	16.55	11.89	44.88
ENST00000317571.7	ENSG00000168234.12	2442	2221.75	776.96	9.13	6.56	24.76
ENST00000540918.2	ENSG00000168234.12	4117	3896.75	212.31	1.42	1.02	3.86
ENST00000577185.1	ENSG00000168234.12	533	313.59	13.37	1.11	0.80	3.02
ENST00000578150.1	ENSG00000168234.12	499	279.98	5.75	0.54	0.39	1.45
ENST00000579214.1	ENSG00000168234.12	389	173.09	0.00	0.00	0.00	0.00
ENST00000581394.1	ENSG00000168234.12	510	290.84	13.00	1.17	0.84	3.16
ENST00000584095.1	ENSG00000168234.12	553	333.43	12.59	0.99	0.71	2.67
ENST00000584250.1	ENSG00000168234.12	1048	827.75	1.64	0.05	0.04	0.14
ENST00000584424.1	ENSG00000168234.12	739	518.84	117.62	5.92	4.25	16.05
ENST00000305690.12	ENSG00000168237.17	1371	1150.75	0.00	0.00	0.00	0.00
ENST00000436784.6	ENSG00000168237.17	1982	1761.75	13.27	0.20	0.14	32.01
ENST00000461183.5	ENSG00000168237.17	889	668.76	0.00	0.00	0.00	0.00
ENST00000471180.5	ENSG00000168237.17	992	771.75	0.00	0.00	0.00	0.00
ENST00000473032.5	ENSG00000168237.17	935	714.75	0.00	0.00	0.00	0.00
ENST00000473583.1	ENSG00000168237.17	1021	800.75	1.56	0.05	0.04	8.28
ENST00000477382.1	ENSG00000168237.17	1304	1083.75	0.00	0.00	0.00	0.00
ENST00000486393.5	ENSG00000168237.17	2019	1798.75	0.00	0.00	0.00	0.00
ENST00000489173.1	ENSG00000168237.17	2083	1862.75	26.17	0.37	0.26	59.71
ENST00000366597.5	ENSG00000168243.10	1595	1374.75	11.00	0.21	0.15	11.43
ENST00000366598.8	ENSG00000168243.10	1721	1500.75	0.00	0.00	0.00	0.00
ENST00000391854.6	ENSG00000168243.10	5104	4883.75	47.66	0.25	0.18	13.94
ENST00000450593.5	ENSG00000168243.10	4978	4757.75	16.75	0.09	0.07	5.03
ENST00000484517.2	ENSG00000168243.10	684	463.91	22.60	1.27	0.91	69.60
ENST00000393792.2	ENSG00000168246.5	3301	3080.75	1618.00	13.71	9.85	100.00
ENST00000379340.9	ENSG00000168255.19	1598	1377.75	0.00	0.00	0.00	0.00
ENST00000443430.2	ENSG00000168255.19	932	711.75	57.49	2.11	1.51	1.70
ENST00000464525.5	ENSG00000168255.19	2456	2235.75	0.00	0.00	0.00	0.00
ENST00000486319.5	ENSG00000168255.19	1532	1311.75	123.12	2.45	1.76	1.97
ENST00000489144.5	ENSG00000168255.19	2553	2332.75	44.22	0.49	0.36	0.40
ENST00000502415.5	ENSG00000168255.19	769	548.81	18.24	0.87	0.62	0.70
ENST00000503564.5	ENSG00000168255.19	875	654.76	81.16	3.24	2.32	2.61
ENST00000504101.1	ENSG00000168255.19	729	508.85	31.09	1.60	1.15	1.28
ENST00000504157.5	ENSG00000168255.19	2211	1990.75	42.12	0.55	0.40	0.44
ENST00000504677.5	ENSG00000168255.19	727	506.85	187.70	9.67	6.94	7.79
ENST00000506060.5	ENSG00000168255.19	793	572.80	141.88	6.47	4.64	5.21
ENST00000507355.5	ENSG00000168255.19	532	312.60	0.00	0.00	0.00	0.00
ENST00000508848.5	ENSG00000168255.19	1030	809.75	34.73	1.12	0.80	0.90
ENST00000508910.5	ENSG00000168255.19	575	355.28	34.39	2.53	1.82	2.04
ENST00000511313.5	ENSG00000168255.19	4630	4409.75	1190.00	7.04	5.06	5.67
ENST00000511773.5	ENSG00000168255.19	783	562.80	0.00	0.00	0.00	0.00
ENST00000513438.1	ENSG00000168255.19	546	326.48	6.71	0.54	0.39	0.43
ENST00000513506.5	ENSG00000168255.19	958	737.75	0.00	0.00	0.00	0.00
ENST00000608621.5	ENSG00000168255.19	544	324.50	281.03	22.61	16.24	18.21
ENST00000613744.4	ENSG00000168255.19	2096	1875.75	145.90	2.03	1.46	1.64
ENST00000621093.4	ENSG00000168255.19	348	134.74	314.20	60.88	43.73	49.02
ENST00000307641.9	ENSG00000168256.17	2948	2727.75	715.14	6.84	4.92	26.83
ENST00000316082.4	ENSG00000168256.17	833	612.78	0.00	0.00	0.00	0.00
ENST00000393879.3	ENSG00000168256.17	4213	3992.75	21.47	0.14	0.10	0.55
ENST00000393880.5	ENSG00000168256.17	1644	1423.75	52.55	0.96	0.69	3.78
ENST00000393881.7	ENSG00000168256.17	1598	1377.75	592.99	11.24	8.07	44.04
ENST00000393885.8	ENSG00000168256.17	1909	1688.75	5.62	0.09	0.06	0.34
ENST00000449471.8	ENSG00000168256.17	1461	1240.75	113.64	2.39	1.72	9.37
ENST00000462043.6	ENSG00000168256.17	585	365.23	0.00	0.00	0.00	0.00
ENST00000479407.5	ENSG00000168256.17	992	771.75	0.00	0.00	0.00	0.00
ENST00000485789.5	ENSG00000168256.17	997	776.75	44.05	1.48	1.06	5.80
ENST00000491638.5	ENSG00000168256.17	1041	820.75	52.75	1.68	1.21	6.58
ENST00000585955.5	ENSG00000168256.17	564	344.35	8.02	0.61	0.44	2.38
ENST00000587028.1	ENSG00000168256.17	535	315.57	1.00	0.08	0.06	0.32
ENST00000587337.1	ENSG00000168256.17	563	343.36	0.00	0.00	0.00	0.00
ENST00000316603.11	ENSG00000168259.14	1468	1247.75	851.24	17.81	12.79	8.71
ENST00000426588.7	ENSG00000168259.14	1774	1553.75	0.00	0.00	0.00	0.00
ENST00000457167.8	ENSG00000168259.14	2022	1801.75	693.65	10.05	7.22	4.92
ENST00000585693.1	ENSG00000168259.14	562	342.36	16.11	1.23	0.88	0.60
ENST00000585866.5	ENSG00000168259.14	686	465.91	42.31	2.37	1.70	1.16
ENST00000586240.1	ENSG00000168259.14	2564	2343.75	12.14	0.14	0.10	0.07
ENST00000586335.1	ENSG00000168259.14	579	359.26	7.57	0.55	0.39	0.27
ENST00000587380.1	ENSG00000168259.14	1956	1735.75	22.86	0.34	0.25	0.17
ENST00000587727.5	ENSG00000168259.14	449	230.92	0.00	0.00	0.00	0.00
ENST00000588641.5	ENSG00000168259.14	782	561.80	331.15	15.39	11.05	7.53
ENST00000588814.5	ENSG00000168259.14	1719	1498.75	1114.24	19.41	13.94	9.50
ENST00000589547.1	ENSG00000168259.14	541	321.52	0.00	0.00	0.00	0.00
ENST00000589576.5	ENSG00000168259.14	586	366.22	7.19	0.51	0.37	0.25
ENST00000589586.6	ENSG00000168259.14	620	400.08	0.00	0.00	0.00	0.00
ENST00000589773.5	ENSG00000168259.14	678	457.92	0.00	0.00	0.00	0.00
ENST00000589810.5	ENSG00000168259.14	1058	837.75	709.47	22.11	15.88	10.82
ENST00000590197.1	ENSG00000168259.14	1762	1541.75	3.00	0.05	0.04	0.02
ENST00000590348.5	ENSG00000168259.14	832	611.78	2636.06	112.49	80.80	55.04
ENST00000590774.5	ENSG00000168259.14	544	324.50	2.56	0.21	0.15	0.10
ENST00000590847.1	ENSG00000168259.14	441	223.13	13.87	1.62	1.17	0.79
ENST00000590886.5	ENSG00000168259.14	543	323.50	1.32	0.11	0.08	0.05
ENST00000591153.1	ENSG00000168259.14	431	213.42	0.00	0.00	0.00	0.00
ENST00000591787.1	ENSG00000168259.14	566	346.34	0.00	0.00	0.00	0.00
ENST00000382082.3	ENSG00000168263.8	2186	1965.75	4.00	0.05	0.04	100.00
ENST00000366609.3	ENSG00000168264.10	4663	4442.75	1378.38	8.10	5.82	9.82
ENST00000366610.7	ENSG00000168264.10	4615	4394.75	1063.92	6.32	4.54	7.66
ENST00000491430.1	ENSG00000168264.10	683	462.92	1207.44	68.09	48.91	82.52
ENST00000376504.3	ENSG00000168267.5	1537	1316.75	0.00	0.00	0.00	0.00
ENST00000307076.8	ENSG00000168268.10	2047	1826.75	34.67	0.50	0.36	6.38
ENST00000422318.6	ENSG00000168268.10	1795	1574.75	205.71	3.41	2.45	43.90
ENST00000459839.5	ENSG00000168268.10	1639	1418.75	0.00	0.00	0.00	0.00
ENST00000462261.5	ENSG00000168268.10	1619	1398.75	1.07	0.02	0.01	0.26
ENST00000463947.5	ENSG00000168268.10	670	449.94	0.00	0.00	0.00	0.00
ENST00000466112.5	ENSG00000168268.10	887	666.76	15.60	0.61	0.44	7.86
ENST00000469616.1	ENSG00000168268.10	453	234.82	1.02	0.11	0.08	1.46
ENST00000471522.5	ENSG00000168268.10	582	362.24	0.00	0.00	0.00	0.00
ENST00000478091.1	ENSG00000168268.10	590	370.20	23.70	1.67	1.20	21.51
ENST00000479024.5	ENSG00000168268.10	1714	1493.75	0.00	0.00	0.00	0.00
ENST00000486792.1	ENSG00000168268.10	419	201.81	7.19	0.93	0.67	11.97
ENST00000487779.5	ENSG00000168268.10	536	316.56	0.00	0.00	0.00	0.00
ENST00000489316.5	ENSG00000168268.10	772	551.81	3.89	0.18	0.13	2.37
ENST00000490681.1	ENSG00000168268.10	560	340.38	1.32	0.10	0.07	1.31
ENST00000492555.5	ENSG00000168268.10	2004	1783.75	15.84	0.23	0.17	2.98
ENST00000306268.6	ENSG00000168269.8	1990	1769.75	0.00	0.00	0.00	0.00
ENST00000449804.3	ENSG00000168269.8	2011	1790.75	0.00	0.00	0.00	0.00
ENST00000307106.3	ENSG00000168273.7	274	70.36	0.00	0.00	0.00	0.00
ENST00000476842.1	ENSG00000168273.7	522	302.70	15.50	1.34	0.96	23.98
ENST00000477703.5	ENSG00000168273.7	1770	1549.75	251.52	4.24	3.04	76.02
ENST00000482728.1	ENSG00000168273.7	456	237.75	0.00	0.00	0.00	0.00
ENST00000491607.5	ENSG00000168273.7	314	104.14	0.00	0.00	0.00	0.00
ENST00000366612.1	ENSG00000168275.14	1013	792.75	65.45	2.16	1.55	4.37
ENST00000366613.1	ENSG00000168275.14	641	421.01	62.71	3.89	2.79	7.89
ENST00000366615.8	ENSG00000168275.14	710	489.87	0.00	0.00	0.00	0.00
ENST00000619305.1	ENSG00000168275.14	697	476.89	789.84	43.24	31.06	87.74
ENST00000435030.5	ENSG00000168280.16	6931	6710.75	90.90	0.35	0.25	41.61
ENST00000450621.5	ENSG00000168280.16	505	285.90	3.68	0.34	0.24	39.49
ENST00000460377.1	ENSG00000168280.16	2295	2074.75	0.00	0.00	0.00	0.00
ENST00000464066.5	ENSG00000168280.16	2868	2647.75	0.00	0.00	0.00	0.00
ENST00000482151.1	ENSG00000168280.16	4841	4620.75	28.43	0.16	0.12	18.90
ENST00000305386.3	ENSG00000168282.5	2687	2466.75	33.78	0.36	0.26	100.00
ENST00000376663.7	ENSG00000168283.13	3428	3207.75	2179.87	17.74	12.74	26.09
ENST00000416820.5	ENSG00000168283.13	406	189.31	0.00	0.00	0.00	0.00
ENST00000442508.5	ENSG00000168283.13	536	316.56	240.12	19.80	14.22	29.12
ENST00000443519.1	ENSG00000168283.13	552	332.43	4.26	0.33	0.24	0.49
ENST00000456675.2	ENSG00000168283.13	550	330.45	114.07	9.01	6.47	13.25
ENST00000490311.1	ENSG00000168283.13	693	472.90	164.62	9.09	6.53	13.36
ENST00000496174.5	ENSG00000168283.13	365	150.48	31.43	5.45	3.92	8.02
ENST00000602358.5	ENSG00000168283.13	943	722.75	83.89	3.03	2.18	4.46
ENST00000602523.1	ENSG00000168283.13	748	527.83	67.11	3.32	2.38	4.88
ENST00000602524.1	ENSG00000168283.13	545	325.49	2.82	0.23	0.16	0.33
ENST00000303596.2	ENSG00000168286.2	2114	1893.75	247.00	3.40	2.45	100.00
ENST00000303319.9	ENSG00000168288.12	1436	1215.75	3537.65	75.96	54.57	95.65
ENST00000422782.2	ENSG00000168288.12	1462	1241.75	0.00	0.00	0.00	0.00
ENST00000428879.5	ENSG00000168288.12	1726	1505.75	159.29	2.76	1.98	3.48
ENST00000460311.1	ENSG00000168288.12	324	113.00	3.00	0.69	0.50	0.87
ENST00000302746.10	ENSG00000168291.12	1527	1306.75	297.17	5.94	4.26	14.05
ENST00000383714.8	ENSG00000168291.12	1478	1257.75	1235.47	25.64	18.42	60.70
ENST00000461692.5	ENSG00000168291.12	1535	1314.75	64.20	1.27	0.92	3.02
ENST00000469364.5	ENSG00000168291.12	1616	1395.75	31.72	0.59	0.43	1.40
ENST00000469827.1	ENSG00000168291.12	586	366.22	0.00	0.00	0.00	0.00
ENST00000474765.1	ENSG00000168291.12	1503	1282.75	159.34	3.24	2.33	7.68
ENST00000479945.1	ENSG00000168291.12	4459	4238.75	228.90	1.41	1.01	3.34
ENST00000480626.5	ENSG00000168291.12	710	489.87	71.82	3.83	2.75	9.06
ENST00000482894.5	ENSG00000168291.12	581	361.25	4.37	0.32	0.23	0.75
ENST00000485460.5	ENSG00000168291.12	1397	1176.75	0.00	0.00	0.00	0.00
ENST00000302779.9	ENSG00000168297.15	1974	1753.75	543.04	8.08	5.81	16.64
ENST00000356151.6	ENSG00000168297.15	2037	1816.75	1616.11	23.22	16.68	47.80
ENST00000383715.8	ENSG00000168297.15	1756	1535.75	95.81	1.63	1.17	3.35
ENST00000383716.7	ENSG00000168297.15	3035	2814.75	55.68	0.52	0.37	1.06
ENST00000459676.6	ENSG00000168297.15	2171	1950.75	66.26	0.89	0.64	1.83
ENST00000463280.5	ENSG00000168297.15	2825	2604.75	30.49	0.31	0.22	0.63
ENST00000468776.5	ENSG00000168297.15	1653	1432.75	328.91	5.99	4.30	12.34
ENST00000477308.5	ENSG00000168297.15	1610	1389.75	0.00	0.00	0.00	0.00
ENST00000479134.5	ENSG00000168297.15	1852	1631.75	276.74	4.43	3.18	9.11
ENST00000479241.5	ENSG00000168297.15	2817	2596.75	224.06	2.25	1.62	4.64
ENST00000484288.5	ENSG00000168297.15	2031	1810.75	64.17	0.93	0.66	1.90
ENST00000491164.1	ENSG00000168297.15	583	363.24	4.74	0.34	0.24	0.70
ENST00000493474.1	ENSG00000168297.15	590	370.20	0.00	0.00	0.00	0.00
ENST00000495557.5	ENSG00000168297.15	437	219.24	0.00	0.00	0.00	0.00
ENST00000304218.5	ENSG00000168298.6	754	533.82	125.00	6.11	4.39	100.00
ENST00000360540.9	ENSG00000168300.13	4252	4031.75	0.00	0.00	0.00	0.00
ENST00000519554.5	ENSG00000168300.13	814	593.78	23.32	1.03	0.74	2.73
ENST00000519559.1	ENSG00000168300.13	1204	983.75	109.53	2.91	2.09	7.75
ENST00000519975.1	ENSG00000168300.13	995	774.75	33.00	1.11	0.80	2.96
ENST00000521046.1	ENSG00000168300.13	856	635.77	24.77	1.02	0.73	2.71
ENST00000521344.1	ENSG00000168300.13	1712	1491.75	37.18	0.65	0.47	1.73
ENST00000522514.5	ENSG00000168300.13	1287	1066.75	1087.50	26.61	19.12	70.93
ENST00000544451.2	ENSG00000168300.13	3697	3476.75	558.70	4.20	3.01	11.18
ENST00000355076.6	ENSG00000168301.12	2425	2204.75	87.17	1.03	0.74	20.29
ENST00000404589.7	ENSG00000168301.12	1533	1312.75	26.79	0.53	0.38	10.47
ENST00000479179.1	ENSG00000168301.12	564	344.35	7.09	0.54	0.39	10.56
ENST00000479470.1	ENSG00000168301.12	474	255.38	0.00	0.00	0.00	0.00
ENST00000490264.1	ENSG00000168301.12	1759	1538.75	175.95	2.99	2.14	58.68
ENST00000491093.5	ENSG00000168301.12	408	191.23	0.00	0.00	0.00	0.00
ENST00000306984.6	ENSG00000168303.6	7668	7447.75	239.00	0.84	0.60	100.00
ENST00000302819.9	ENSG00000168306.12	2426	2205.75	0.00	0.00	0.00	0.00
ENST00000459701.6	ENSG00000168306.12	2348	2127.75	10.49	0.13	0.09	9.20
ENST00000459888.1	ENSG00000168306.12	565	345.34	0.00	0.00	0.00	0.00
ENST00000460921.1	ENSG00000168306.12	540	320.53	0.00	0.00	0.00	0.00
ENST00000466689.1	ENSG00000168306.12	799	578.79	6.00	0.27	0.19	19.34
ENST00000466810.5	ENSG00000168306.12	558	338.39	0.00	0.00	0.00	0.00
ENST00000467738.1	ENSG00000168306.12	1072	851.75	15.66	0.48	0.34	34.31
ENST00000474098.1	ENSG00000168306.12	708	487.88	4.68	0.25	0.18	17.90
ENST00000475143.5	ENSG00000168306.12	426	208.58	0.00	0.00	0.00	0.00
ENST00000480791.1	ENSG00000168306.12	693	472.90	0.00	0.00	0.00	0.00
ENST00000481527.5	ENSG00000168306.12	642	422.01	0.00	0.00	0.00	0.00
ENST00000489472.1	ENSG00000168306.12	869	648.76	5.53	0.22	0.16	15.90
ENST00000492530.1	ENSG00000168306.12	578	358.26	0.64	0.05	0.03	3.35
ENST00000360997.6	ENSG00000168309.16	3367	3146.75	70.66	0.59	0.42	18.13
ENST00000394481.5	ENSG00000168309.16	3465	3244.75	0.00	0.00	0.00	0.00
ENST00000447756.2	ENSG00000168309.16	1432	1211.75	94.02	2.03	1.45	62.66
ENST00000464064.5	ENSG00000168309.16	2159	1938.75	30.33	0.41	0.29	12.63
ENST00000465970.1	ENSG00000168309.16	580	360.25	0.00	0.00	0.00	0.00
ENST00000474531.5	ENSG00000168309.16	2271	2050.75	0.00	0.00	0.00	0.00
ENST00000497310.1	ENSG00000168309.16	834	613.78	5.00	0.21	0.15	6.58
ENST00000393593.7	ENSG00000168310.10	2303	2082.75	3029.27	37.97	27.27	55.68
ENST00000502750.1	ENSG00000168310.10	339	126.51	0.00	0.00	0.00	0.00
ENST00000504340.1	ENSG00000168310.10	565	345.34	25.25	1.91	1.37	2.80
ENST00000505067.5	ENSG00000168310.10	586	366.22	2.33	0.17	0.12	0.24
ENST00000506230.5	ENSG00000168310.10	498	278.99	204.18	19.11	13.72	28.02
ENST00000507523.5	ENSG00000168310.10	595	375.18	22.67	1.58	1.13	2.31
ENST00000509274.1	ENSG00000168310.10	591	371.20	0.00	0.00	0.00	0.00
ENST00000510814.5	ENSG00000168310.10	568	348.32	10.34	0.77	0.56	1.14
ENST00000512020.5	ENSG00000168310.10	731	510.85	130.97	6.69	4.81	9.81
ENST00000311042.10	ENSG00000168314.17	3388	3167.75	0.00	0.00	0.00	0.00
ENST00000383754.7	ENSG00000168314.17	3051	2830.75	1.00	0.01	0.01	10.87
ENST00000415443.5	ENSG00000168314.17	577	357.27	0.00	0.00	0.00	0.00
ENST00000420739.5	ENSG00000168314.17	940	719.75	0.00	0.00	0.00	0.00
ENST00000424090.5	ENSG00000168314.17	1340	1119.75	0.00	0.00	0.00	0.00
ENST00000428261.5	ENSG00000168314.17	561	341.37	0.00	0.00	0.00	0.00
ENST00000436143.6	ENSG00000168314.17	571	351.30	0.00	0.00	0.00	0.00
ENST00000441980.6	ENSG00000168314.17	830	609.78	0.00	0.00	0.00	0.00
ENST00000442631.5	ENSG00000168314.17	911	690.76	2.00	0.08	0.05	89.13
ENST00000447324.5	ENSG00000168314.17	566	346.34	0.00	0.00	0.00	0.00
ENST00000451925.5	ENSG00000168314.17	567	347.33	0.00	0.00	0.00	0.00
ENST00000452959.6	ENSG00000168314.17	5675	5454.75	0.00	0.00	0.00	0.00
ENST00000479860.1	ENSG00000168314.17	545	325.49	0.00	0.00	0.00	0.00
ENST00000358309.3	ENSG00000168329.13	3151	2930.75	0.00	0.00	0.00	0.00
ENST00000399220.2	ENSG00000168329.13	3106	2885.75	255.19	2.31	1.66	100.00
ENST00000412814.1	ENSG00000168329.13	559	339.38	0.00	0.00	0.00	0.00
ENST00000435290.1	ENSG00000168329.13	699	478.89	0.00	0.00	0.00	0.00
ENST00000541347.5	ENSG00000168329.13	3255	3034.75	0.00	0.00	0.00	0.00
ENST00000542107.5	ENSG00000168329.13	3215	2994.75	0.00	0.00	0.00	0.00
ENST00000303202.8	ENSG00000168333.13	1499	1278.75	0.00	0.00	0.00	0.00
ENST00000399653.8	ENSG00000168333.13	1272	1051.75	0.00	0.00	0.00	0.00
ENST00000517663.5	ENSG00000168333.13	788	567.80	0.00	0.00	0.00	0.00
ENST00000522267.5	ENSG00000168333.13	739	518.84	0.00	0.00	0.00	0.00
ENST00000340369.3	ENSG00000168334.8	6460	6239.75	208.33	0.87	0.63	27.74
ENST00000396251.1	ENSG00000168334.8	6040	5819.75	265.43	1.19	0.86	37.90
ENST00000421646.1	ENSG00000168334.8	2596	2375.75	98.24	1.08	0.78	34.36
ENST00000307169.3	ENSG00000168348.3	3013	2792.75	0.00	0.00	0.00	0.00
ENST00000305631.6	ENSG00000168350.7	4352	4131.75	5.00	0.03	0.02	100.00
ENST00000553834.1	ENSG00000168350.7	421	203.74	0.00	0.00	0.00	0.00
ENST00000557117.1	ENSG00000168350.7	840	619.77	0.00	0.00	0.00	0.00
ENST00000302328.7	ENSG00000168356.11	6500	6279.75	27.39	0.11	0.08	37.28
ENST00000444237.2	ENSG00000168356.11	5729	5508.75	7.18	0.03	0.02	11.15
ENST00000456224.7	ENSG00000168356.11	5262	5041.75	30.43	0.16	0.11	51.58
ENST00000594203.5	ENSG00000168367.9	2678	2457.75	0.00	0.00	0.00	0.00
ENST00000595169.5	ENSG00000168367.9	839	618.77	0.00	0.00	0.00	0.00
ENST00000598994.1	ENSG00000168367.9	556	336.40	0.00	0.00	0.00	0.00
ENST00000599619.5	ENSG00000168367.9	720	499.86	0.00	0.00	0.00	0.00
ENST00000599664.5	ENSG00000168367.9	767	546.81	0.00	0.00	0.00	0.00
ENST00000600892.5	ENSG00000168367.9	1532	1311.75	0.00	0.00	0.00	0.00
ENST00000601556.5	ENSG00000168367.9	2618	2397.75	0.00	0.00	0.00	0.00
ENST00000303436.10	ENSG00000168374.10	1660	1439.75	4927.84	89.35	64.18	86.55
ENST00000463880.1	ENSG00000168374.10	641	421.01	2.89	0.18	0.13	0.17
ENST00000483848.5	ENSG00000168374.10	404	187.39	0.00	0.00	0.00	0.00
ENST00000486310.5	ENSG00000168374.10	1601	1380.75	711.14	13.45	9.66	13.02
ENST00000488156.1	ENSG00000168374.10	732	511.85	3.01	0.15	0.11	0.15
ENST00000489843.1	ENSG00000168374.10	1360	1139.75	0.00	0.00	0.00	0.00
ENST00000493378.1	ENSG00000168374.10	548	328.46	0.00	0.00	0.00	0.00
ENST00000495354.1	ENSG00000168374.10	495	276.04	1.11	0.11	0.08	0.10
ENST00000496292.5	ENSG00000168374.10	1467	1246.75	0.00	0.00	0.00	0.00
ENST00000360051.7	ENSG00000168385.17	3613	3392.75	0.00	0.00	0.00	0.00
ENST00000366210.2	ENSG00000168385.17	672	451.94	1.04	0.06	0.04	0.03
ENST00000391971.6	ENSG00000168385.17	3315	3094.75	0.00	0.00	0.00	0.00
ENST00000391973.6	ENSG00000168385.17	3701	3480.75	24.69	0.19	0.13	0.08
ENST00000401990.5	ENSG00000168385.17	1734	1513.75	0.00	0.00	0.00	0.00
ENST00000402092.6	ENSG00000168385.17	3333	3112.75	0.00	0.00	0.00	0.00
ENST00000407017.5	ENSG00000168385.17	650	429.99	5.67	0.34	0.25	0.15
ENST00000407971.5	ENSG00000168385.17	3267	3046.75	6482.22	55.54	39.90	23.90
ENST00000411484.5	ENSG00000168385.17	561	341.37	0.00	0.00	0.00	0.00
ENST00000420786.5	ENSG00000168385.17	539	319.54	0.00	0.00	0.00	0.00
ENST00000421717.1	ENSG00000168385.17	818	597.78	56.83	2.48	1.78	1.07
ENST00000425899.5	ENSG00000168385.17	738	517.84	1.19	0.06	0.04	0.03
ENST00000428282.5	ENSG00000168385.17	1005	784.75	0.00	0.00	0.00	0.00
ENST00000428524.5	ENSG00000168385.17	644	424.00	6.36	0.39	0.28	0.17
ENST00000429791.5	ENSG00000168385.17	724	503.86	6.45	0.33	0.24	0.14
ENST00000434955.5	ENSG00000168385.17	480	261.27	0.00	0.00	0.00	0.00
ENST00000436795.5	ENSG00000168385.17	775	554.81	0.00	0.00	0.00	0.00
ENST00000437066.5	ENSG00000168385.17	574	354.29	0.00	0.00	0.00	0.00
ENST00000441533.5	ENSG00000168385.17	372	157.03	0.00	0.00	0.00	0.00
ENST00000443492.5	ENSG00000168385.17	558	338.39	2.34	0.18	0.13	0.08
ENST00000445030.5	ENSG00000168385.17	575	355.28	0.00	0.00	0.00	0.00
ENST00000449239.5	ENSG00000168385.17	599	379.16	5.94	0.41	0.29	0.18
ENST00000451310.1	ENSG00000168385.17	801	580.79	3245.21	145.87	104.78	62.78
ENST00000457335.5	ENSG00000168385.17	570	350.31	0.00	0.00	0.00	0.00
ENST00000457874.1	ENSG00000168385.17	484	265.21	4.01	0.39	0.28	0.17
ENST00000461048.5	ENSG00000168385.17	1163	942.75	38.00	1.05	0.76	0.45
ENST00000462147.5	ENSG00000168385.17	576	356.28	0.00	0.00	0.00	0.00
ENST00000464128.5	ENSG00000168385.17	565	345.34	0.00	0.00	0.00	0.00
ENST00000466211.5	ENSG00000168385.17	584	364.23	0.00	0.00	0.00	0.00
ENST00000467971.5	ENSG00000168385.17	571	351.30	1.41	0.10	0.08	0.05
ENST00000469175.5	ENSG00000168385.17	486	267.17	0.00	0.00	0.00	0.00
ENST00000469434.5	ENSG00000168385.17	583	363.24	0.00	0.00	0.00	0.00
ENST00000473479.5	ENSG00000168385.17	659	438.96	15.35	0.91	0.66	0.39
ENST00000475474.5	ENSG00000168385.17	749	528.83	28.47	1.41	1.01	0.60
ENST00000475823.5	ENSG00000168385.17	371	156.09	0.00	0.00	0.00	0.00
ENST00000476841.1	ENSG00000168385.17	304	95.43	16.77	4.59	3.29	1.97
ENST00000481500.1	ENSG00000168385.17	756	535.82	52.42	2.55	1.83	1.10
ENST00000482304.5	ENSG00000168385.17	740	519.84	7.92	0.40	0.29	0.17
ENST00000484167.5	ENSG00000168385.17	668	447.94	176.66	10.30	7.40	4.43
ENST00000484648.1	ENSG00000168385.17	218	30.01	1.00	0.87	0.62	0.37
ENST00000484740.1	ENSG00000168385.17	563	343.36	51.26	3.90	2.80	1.68
ENST00000492978.5	ENSG00000168385.17	775	554.81	0.64	0.03	0.02	0.01
ENST00000494824.5	ENSG00000168385.17	565	345.34	0.00	0.00	0.00	0.00
ENST00000495463.5	ENSG00000168385.17	501	281.95	0.00	0.00	0.00	0.00
ENST00000616972.4	ENSG00000168385.17	3446	3225.75	0.00	0.00	0.00	0.00
ENST00000331335.9	ENSG00000168386.18	4219	3998.75	38.20	0.25	0.18	0.29
ENST00000354552.7	ENSG00000168386.18	3970	3749.75	0.00	0.00	0.00	0.00
ENST00000383694.3	ENSG00000168386.18	3280	3059.75	1651.77	14.09	10.12	16.23
ENST00000398326.2	ENSG00000168386.18	1712	1491.75	10.81	0.19	0.14	0.22
ENST00000468533.1	ENSG00000168386.18	336	123.79	0.00	0.00	0.00	0.00
ENST00000471562.1	ENSG00000168386.18	2854	2633.75	5175.45	51.30	36.85	59.10
ENST00000476723.1	ENSG00000168386.18	567	347.33	43.00	3.23	2.32	3.72
ENST00000477258.1	ENSG00000168386.18	445	227.02	0.00	0.00	0.00	0.00
ENST00000487087.5	ENSG00000168386.18	2321	2100.75	1417.53	17.62	12.65	20.29
ENST00000495625.2	ENSG00000168386.18	2898	2677.75	13.24	0.13	0.09	0.15
ENST00000372809.5	ENSG00000168389.17	2173	1952.75	4.38	0.06	0.04	1.11
ENST00000372811.9	ENSG00000168389.17	2154	1933.75	92.28	1.25	0.89	23.53
ENST00000420632.6	ENSG00000168389.17	1914	1693.75	0.00	0.00	0.00	0.00
ENST00000434861.5	ENSG00000168389.17	946	725.75	49.11	1.77	1.27	33.36
ENST00000459917.1	ENSG00000168389.17	683	462.92	0.00	0.00	0.00	0.00
ENST00000469745.5	ENSG00000168389.17	923	702.75	16.07	0.60	0.43	11.27
ENST00000480630.5	ENSG00000168389.17	2432	2211.75	93.12	1.10	0.79	20.76
ENST00000481612.1	ENSG00000168389.17	905	684.76	4.05	0.15	0.11	2.92
ENST00000483824.5	ENSG00000168389.17	1929	1708.75	2.72	0.04	0.03	0.79
ENST00000491515.5	ENSG00000168389.17	793	572.80	7.28	0.33	0.24	6.27
ENST00000305784.6	ENSG00000168393.12	1232	1011.75	176.55	4.56	3.27	66.44
ENST00000400770.6	ENSG00000168393.12	1089	868.75	16.63	0.50	0.36	7.29
ENST00000420144.1	ENSG00000168393.12	575	355.28	0.00	0.00	0.00	0.00
ENST00000432348.5	ENSG00000168393.12	926	705.75	11.80	0.44	0.31	6.36
ENST00000445261.5	ENSG00000168393.12	518	298.74	0.00	0.00	0.00	0.00
ENST00000464603.1	ENSG00000168393.12	890	669.76	35.02	1.37	0.98	19.91
ENST00000493095.1	ENSG00000168393.12	322	111.21	0.00	0.00	0.00	0.00
ENST00000354258.4	ENSG00000168394.10	2959	2738.75	6192.32	59.03	42.40	87.57
ENST00000486332.1	ENSG00000168394.10	2542	2321.75	484.89	5.45	3.92	8.09
ENST00000487296.1	ENSG00000168394.10	1031	810.75	90.90	2.93	2.10	4.34
ENST00000313552.10	ENSG00000168395.15	5196	4975.75	116.23	0.61	0.44	8.79
ENST00000406941.5	ENSG00000168395.15	946	725.75	1.43	0.05	0.04	0.74
ENST00000433036.1	ENSG00000168395.15	415	197.96	12.78	1.69	1.21	24.29
ENST00000445620.5	ENSG00000168395.15	662	441.96	0.00	0.00	0.00	0.00
ENST00000474238.1	ENSG00000168395.15	400	183.57	0.00	0.00	0.00	0.00
ENST00000482774.5	ENSG00000168395.15	2376	2155.75	0.00	0.00	0.00	0.00
ENST00000484145.1	ENSG00000168395.15	351	137.50	13.47	2.56	1.84	36.85
ENST00000486061.1	ENSG00000168395.15	285	79.35	0.00	0.00	0.00	0.00
ENST00000489509.1	ENSG00000168395.15	920	699.75	4.09	0.15	0.11	2.20
ENST00000492488.5	ENSG00000168395.15	822	601.78	5.34	0.23	0.17	3.34
ENST00000493261.5	ENSG00000168395.15	543	323.50	4.29	0.35	0.25	4.98
ENST00000493578.1	ENSG00000168395.15	1136	915.75	2.27	0.06	0.05	0.93
ENST00000636051.1	ENSG00000168395.15	4199	3978.75	189.11	1.24	0.89	17.88
ENST00000344376.9	ENSG00000168397.16	1566	1345.75	0.00	0.00	0.00	0.00
ENST00000400771.7	ENSG00000168397.16	663	442.96	0.00	0.00	0.00	0.00
ENST00000400772.6	ENSG00000168397.16	625	405.06	0.00	0.00	0.00	0.00
ENST00000402096.5	ENSG00000168397.16	1685	1464.75	11.92	0.21	0.15	1.84
ENST00000404914.7	ENSG00000168397.16	2878	2657.75	9.93	0.10	0.07	0.85
ENST00000405546.7	ENSG00000168397.16	3294	3073.75	0.00	0.00	0.00	0.00
ENST00000415107.5	ENSG00000168397.16	356	142.11	0.00	0.00	0.00	0.00
ENST00000419606.5	ENSG00000168397.16	553	333.43	0.00	0.00	0.00	0.00
ENST00000425239.5	ENSG00000168397.16	807	586.79	0.26	0.01	0.01	0.10
ENST00000428861.1	ENSG00000168397.16	580	360.25	12.83	0.93	0.67	8.07
ENST00000429899.1	ENSG00000168397.16	524	304.68	8.61	0.74	0.53	6.41
ENST00000430617.6	ENSG00000168397.16	623	403.07	0.00	0.00	0.00	0.00
ENST00000460211.5	ENSG00000168397.16	871	650.76	2.67	0.11	0.08	0.93
ENST00000465399.5	ENSG00000168397.16	581	361.25	12.32	0.89	0.64	7.73
ENST00000468018.5	ENSG00000168397.16	721	500.86	8.18	0.43	0.31	3.70
ENST00000475195.5	ENSG00000168397.16	762	541.82	15.48	0.75	0.54	6.48
ENST00000475693.1	ENSG00000168397.16	2237	2016.75	12.98	0.17	0.12	1.46
ENST00000479554.5	ENSG00000168397.16	556	336.40	0.00	0.00	0.00	0.00
ENST00000479941.1	ENSG00000168397.16	374	158.91	4.47	0.73	0.53	6.38
ENST00000482507.5	ENSG00000168397.16	2414	2193.75	24.87	0.30	0.21	2.57
ENST00000483778.5	ENSG00000168397.16	1103	882.75	143.29	4.24	3.04	36.79
ENST00000491867.5	ENSG00000168397.16	435	217.30	0.00	0.00	0.00	0.00
ENST00000493618.5	ENSG00000168397.16	899	678.76	42.28	1.63	1.17	14.12
ENST00000494132.1	ENSG00000168397.16	828	607.78	6.91	0.30	0.21	2.58
ENST00000494465.5	ENSG00000168397.16	2365	2144.75	0.00	0.00	0.00	0.00
ENST00000625810.2	ENSG00000168397.16	370	155.16	0.00	0.00	0.00	0.00
ENST00000539359.1	ENSG00000168398.6	1600	1379.75	0.00	0.00	0.00	0.00
ENST00000542454.2	ENSG00000168398.6	6845	6624.75	119.83	0.47	0.34	67.78
ENST00000554311.1	ENSG00000168398.6	4040	3819.75	32.85	0.22	0.16	32.22
ENST00000306247.11	ENSG00000168404.12	1781	1560.75	0.00	0.00	0.00	0.00
ENST00000308807.11	ENSG00000168404.12	2523	2302.75	1028.39	11.66	8.37	38.27
ENST00000570846.1	ENSG00000168404.12	3882	3661.75	36.85	0.26	0.19	0.86
ENST00000571303.1	ENSG00000168404.12	781	560.80	142.99	6.66	4.78	21.85
ENST00000573267.1	ENSG00000168404.12	1004	783.75	335.21	11.17	8.02	36.65
ENST00000575686.1	ENSG00000168404.12	567	347.33	0.00	0.00	0.00	0.00
ENST00000575695.5	ENSG00000168404.12	2566	2345.75	64.56	0.72	0.52	2.36
ENST00000576529.1	ENSG00000168404.12	458	239.71	0.00	0.00	0.00	0.00
ENST00000377989.8	ENSG00000168405.14	2264	2043.75	83.42	1.07	0.77	3.99
ENST00000377993.6	ENSG00000168405.14	1681	1460.75	629.82	11.26	8.09	42.12
ENST00000458373.5	ENSG00000168405.14	999	778.75	12.08	0.40	0.29	1.52
ENST00000462823.1	ENSG00000168405.14	772	551.81	3.07	0.15	0.10	0.54
ENST00000471416.2	ENSG00000168405.14	1118	897.75	108.00	3.14	2.26	11.75
ENST00000490939.1	ENSG00000168405.14	959	738.75	260.09	9.19	6.60	34.40
ENST00000493257.5	ENSG00000168405.14	878	657.76	4.09	0.16	0.12	0.61
ENST00000493981.1	ENSG00000168405.14	883	662.76	34.43	1.36	0.97	5.07
ENST00000361070.8	ENSG00000168411.13	4957	4736.75	3441.78	18.97	13.63	43.63
ENST00000571750.5	ENSG00000168411.13	3033	2812.75	0.00	0.00	0.00	0.00
ENST00000571776.1	ENSG00000168411.13	936	715.75	22.47	0.82	0.59	1.89
ENST00000572337.5	ENSG00000168411.13	586	366.22	0.00	0.00	0.00	0.00
ENST00000572610.1	ENSG00000168411.13	572	352.30	113.31	8.40	6.03	19.31
ENST00000572840.1	ENSG00000168411.13	458	239.71	0.00	0.00	0.00	0.00
ENST00000572990.5	ENSG00000168411.13	599	379.16	3.99	0.27	0.20	0.63
ENST00000575113.1	ENSG00000168411.13	706	485.88	4.29	0.23	0.17	0.53
ENST00000575154.1	ENSG00000168411.13	547	327.47	10.91	0.87	0.62	2.00
ENST00000575281.1	ENSG00000168411.13	494	275.05	133.34	12.66	9.09	29.11
ENST00000575397.5	ENSG00000168411.13	841	620.77	29.90	1.26	0.90	2.89
ENST00000576652.1	ENSG00000168411.13	528	308.64	0.00	0.00	0.00	0.00
ENST00000307161.5	ENSG00000168412.6	1289	1068.75	2.00	0.05	0.04	100.00
ENST00000308251.5	ENSG00000168418.7	5179	4958.75	5.00	0.03	0.02	99.79
ENST00000568181.1	ENSG00000168418.7	2199	1978.75	0.00	0.00	0.00	0.21
ENST00000381799.9	ENSG00000168421.12	4305	4084.75	54.87	0.35	0.25	2.00
ENST00000503754.5	ENSG00000168421.12	557	337.40	0.00	0.00	0.00	0.00
ENST00000503941.5	ENSG00000168421.12	789	568.80	103.59	4.75	3.42	27.14
ENST00000503978.1	ENSG00000168421.12	545	325.49	0.00	0.00	0.00	0.00
ENST00000504638.1	ENSG00000168421.12	530	310.62	1.37	0.12	0.08	0.66
ENST00000505618.5	ENSG00000168421.12	1225	1004.75	15.08	0.39	0.28	2.24
ENST00000507851.5	ENSG00000168421.12	814	593.78	79.17	3.48	2.50	19.87
ENST00000508513.5	ENSG00000168421.12	874	653.76	0.00	0.00	0.00	0.00
ENST00000511121.5	ENSG00000168421.12	571	351.30	13.93	1.04	0.74	5.91
ENST00000511967.5	ENSG00000168421.12	423	205.68	0.00	0.00	0.00	0.00
ENST00000513894.5	ENSG00000168421.12	571	351.30	0.00	0.00	0.00	0.00
ENST00000514143.1	ENSG00000168421.12	587	367.22	1.14	0.08	0.06	0.46
ENST00000514839.1	ENSG00000168421.12	560	340.38	0.00	0.00	0.00	0.00
ENST00000515503.5	ENSG00000168421.12	549	329.46	0.00	0.00	0.00	0.00
ENST00000515702.1	ENSG00000168421.12	574	354.29	0.00	0.00	0.00	0.00
ENST00000515718.5	ENSG00000168421.12	574	354.29	0.00	0.00	0.00	0.00
ENST00000610353.4	ENSG00000168421.12	2268	2047.75	0.00	0.00	0.00	0.00
ENST00000613272.4	ENSG00000168421.12	1865	1644.75	287.38	4.56	3.28	26.04
ENST00000614836.1	ENSG00000168421.12	2114	1893.75	44.72	0.62	0.44	3.52
ENST00000615083.4	ENSG00000168421.12	2156	1935.75	0.00	0.00	0.00	0.00
ENST00000615577.4	ENSG00000168421.12	2227	2006.75	0.00	0.00	0.00	0.00
ENST00000617441.4	ENSG00000168421.12	1872	1651.75	134.75	2.13	1.53	12.16
ENST00000619474.4	ENSG00000168421.12	2230	2009.75	0.00	0.00	0.00	0.00
ENST00000622175.4	ENSG00000168421.12	2254	2033.75	0.00	0.00	0.00	0.00
ENST00000409223.1	ENSG00000168427.8	3726	3505.75	0.00	0.00	0.00	0.00
ENST00000307149.9	ENSG00000168434.12	2926	2705.75	1147.95	11.08	7.96	35.20
ENST00000561854.1	ENSG00000168434.12	814	593.78	1.58	0.07	0.05	0.22
ENST00000563164.1	ENSG00000168434.12	741	520.84	27.26	1.37	0.98	4.34
ENST00000566364.1	ENSG00000168434.12	939	718.75	34.73	1.26	0.91	4.01
ENST00000567821.1	ENSG00000168434.12	922	701.75	475.67	17.70	12.71	56.23
ENST00000569635.1	ENSG00000168434.12	474	255.38	0.00	0.00	0.00	0.00
ENST00000307731.1	ENSG00000168438.14	3848	3627.75	682.03	4.91	3.53	50.90
ENST00000368930.5	ENSG00000168438.14	1977	1756.75	206.36	3.07	2.20	31.80
ENST00000368932.5	ENSG00000168438.14	3933	3712.75	0.83	0.01	0.00	0.06
ENST00000431461.1	ENSG00000168438.14	400	183.57	7.42	1.05	0.76	10.94
ENST00000445340.2	ENSG00000168438.14	357	143.04	0.00	0.00	0.00	0.00
ENST00000453107.5	ENSG00000168438.14	306	97.16	0.00	0.00	0.00	0.00
ENST00000606893.5	ENSG00000168438.14	3372	3151.75	73.36	0.61	0.44	6.30
ENST00000305218.8	ENSG00000168439.16	2196	1975.75	3368.76	44.51	31.97	21.41
ENST00000355603.3	ENSG00000168439.16	528	308.64	0.00	0.00	0.00	0.00
ENST00000358794.9	ENSG00000168439.16	2743	2522.75	40.44	0.42	0.30	0.20
ENST00000536973.5	ENSG00000168439.16	738	517.84	0.00	0.00	0.00	0.00
ENST00000537479.5	ENSG00000168439.16	601	381.15	1.79	0.12	0.09	0.06
ENST00000538497.1	ENSG00000168439.16	582	362.24	72.32	5.21	3.74	2.51
ENST00000538945.5	ENSG00000168439.16	1900	1679.75	0.00	0.00	0.00	0.00
ENST00000540501.1	ENSG00000168439.16	880	659.76	37.74	1.49	1.07	0.72
ENST00000540736.1	ENSG00000168439.16	399	182.61	109.21	15.61	11.21	7.51
ENST00000540887.1	ENSG00000168439.16	877	656.76	32.95	1.31	0.94	0.63
ENST00000543847.1	ENSG00000168439.16	772	551.81	2941.35	139.16	99.96	66.92
ENST00000544739.5	ENSG00000168439.16	562	342.36	1.43	0.11	0.08	0.05
ENST00000307331.9	ENSG00000168447.10	2085	1864.75	22.00	0.31	0.22	100.00
ENST00000343070.6	ENSG00000168447.10	2597	2376.75	0.00	0.00	0.00	0.00
ENST00000564275.5	ENSG00000168447.10	1829	1608.75	0.00	0.00	0.00	0.00
ENST00000566441.2	ENSG00000168447.10	749	528.83	0.00	0.00	0.00	0.00
ENST00000566647.1	ENSG00000168447.10	519	299.73	0.00	0.00	0.00	0.00
ENST00000566870.1	ENSG00000168447.10	560	340.38	0.00	0.00	0.00	0.00
ENST00000568085.5	ENSG00000168447.10	1825	1604.75	0.00	0.00	0.00	0.00
ENST00000568923.5	ENSG00000168447.10	1852	1631.75	0.00	0.00	0.00	0.00
ENST00000569789.1	ENSG00000168447.10	610	390.11	0.00	0.00	0.00	0.00
ENST00000312841.9	ENSG00000168453.14	5351	5130.75	50.91	0.26	0.19	65.37
ENST00000381418.8	ENSG00000168453.14	6336	6115.75	0.00	0.00	0.00	0.00
ENST00000517699.2	ENSG00000168453.14	772	551.81	0.00	0.00	0.00	0.00
ENST00000518377.1	ENSG00000168453.14	704	483.88	0.00	0.00	0.00	0.00
ENST00000518461.2	ENSG00000168453.14	560	340.38	0.00	0.00	0.00	0.00
ENST00000519619.1	ENSG00000168453.14	522	302.70	0.00	0.00	0.00	0.00
ENST00000522016.1	ENSG00000168453.14	2394	2173.75	5.09	0.06	0.04	15.44
ENST00000522039.1	ENSG00000168453.14	563	343.36	1.00	0.08	0.05	19.19
ENST00000522759.1	ENSG00000168453.14	1379	1158.75	0.00	0.00	0.00	0.00
ENST00000306084.6	ENSG00000168454.11	1873	1652.75	0.00	0.00	0.00	0.00
ENST00000357775.5	ENSG00000168454.11	2830	2609.75	18.55	0.19	0.13	81.11
ENST00000426718.3	ENSG00000168454.11	759	538.82	0.00	0.00	0.00	0.00
ENST00000536353.2	ENSG00000168454.11	1703	1482.75	2.45	0.04	0.03	18.89
ENST00000584255.1	ENSG00000168454.11	571	351.30	0.00	0.00	0.00	0.00
ENST00000611534.1	ENSG00000168454.11	2066	1845.75	0.00	0.00	0.00	0.00
ENST00000435762.2	ENSG00000168461.12	518	298.74	875.27	76.49	54.94	38.94
ENST00000577284.1	ENSG00000168461.12	604	384.14	11.52	0.78	0.56	0.40
ENST00000577371.1	ENSG00000168461.12	272	68.76	0.00	0.00	0.00	0.00
ENST00000577796.5	ENSG00000168461.12	295	87.73	3.02	0.90	0.64	0.46
ENST00000578734.5	ENSG00000168461.12	783	562.80	1284.48	59.58	42.80	30.33
ENST00000578737.5	ENSG00000168461.12	328	116.57	2.08	0.47	0.34	0.24
ENST00000578921.5	ENSG00000168461.12	4055	3834.75	5733.87	39.03	28.04	19.87
ENST00000580361.1	ENSG00000168461.12	367	152.35	17.15	2.94	2.11	1.50
ENST00000580795.1	ENSG00000168461.12	342	129.24	75.43	15.24	10.94	7.76
ENST00000581109.1	ENSG00000168461.12	469	250.48	8.17	0.85	0.61	0.43
ENST00000583137.1	ENSG00000168461.12	714	493.87	3.00	0.16	0.11	0.08
ENST00000583921.5	ENSG00000168461.12	583	363.24	0.00	0.00	0.00	0.00
ENST00000306306.7	ENSG00000168476.11	1710	1489.75	240.36	4.21	3.03	71.57
ENST00000334530.9	ENSG00000168476.11	1476	1255.75	20.94	0.44	0.31	7.40
ENST00000518664.5	ENSG00000168476.11	996	775.75	9.25	0.31	0.22	5.29
ENST00000519074.5	ENSG00000168476.11	1212	991.75	14.52	0.38	0.27	6.49
ENST00000519875.1	ENSG00000168476.11	732	511.85	0.00	0.00	0.00	0.00
ENST00000521744.1	ENSG00000168476.11	635	415.03	2.27	0.14	0.10	2.43
ENST00000523293.2	ENSG00000168476.11	913	692.76	10.67	0.40	0.29	6.83
ENST00000375244.7	ENSG00000168477.17	13132	12911.75	229.14	0.46	0.33	18.51
ENST00000442721.1	ENSG00000168477.17	372	157.03	6.00	1.00	0.72	39.86
ENST00000451343.4	ENSG00000168477.17	3125	2904.75	7.96	0.07	0.05	2.86
ENST00000479795.1	ENSG00000168477.17	2742	2521.75	0.00	0.00	0.00	0.00
ENST00000486148.1	ENSG00000168477.17	2669	2448.75	0.00	0.00	0.00	0.00
ENST00000490077.5	ENSG00000168477.17	2756	2535.75	84.48	0.87	0.62	34.75
ENST00000498094.1	ENSG00000168477.17	792	571.80	1.47	0.07	0.05	2.68
ENST00000611016.2	ENSG00000168477.17	6083	5862.75	4.49	0.02	0.01	0.80
ENST00000613214.4	ENSG00000168477.17	6842	6621.75	3.47	0.01	0.01	0.55
ENST00000306317.6	ENSG00000168481.8	3272	3051.75	107.59	0.92	0.66	47.49
ENST00000424267.6	ENSG00000168481.8	3114	2893.75	11.57	0.10	0.07	5.39
ENST00000517694.1	ENSG00000168481.8	663	442.96	14.18	0.84	0.60	43.12
ENST00000518365.1	ENSG00000168481.8	784	563.80	1.21	0.06	0.04	2.89
ENST00000520124.5	ENSG00000168481.8	4420	4199.75	3.44	0.02	0.02	1.10
ENST00000318561.7	ENSG00000168484.12	997	776.75	0.00	0.00	0.00	0.00
ENST00000437090.6	ENSG00000168484.12	773	552.81	0.00	0.00	0.00	0.00
ENST00000518615.2	ENSG00000168484.12	377	161.73	0.00	0.00	0.00	0.00
ENST00000520605.5	ENSG00000168484.12	519	299.73	0.00	0.00	0.00	0.00
ENST00000521315.5	ENSG00000168484.12	1046	825.75	0.00	0.00	0.00	0.00
ENST00000522109.5	ENSG00000168484.12	921	700.75	0.00	0.00	0.00	0.00
ENST00000522630.2	ENSG00000168484.12	227	35.72	0.00	0.00	0.00	0.00
ENST00000522880.1	ENSG00000168484.12	1000	779.75	1.00	0.03	0.02	100.00
ENST00000523296.1	ENSG00000168484.12	395	178.79	0.00	0.00	0.00	0.00
ENST00000524255.5	ENSG00000168484.12	681	460.92	0.00	0.00	0.00	0.00
ENST00000524318.3	ENSG00000168484.12	993	772.75	0.00	0.00	0.00	0.00
ENST00000524350.1	ENSG00000168484.12	538	318.55	0.00	0.00	0.00	0.00
ENST00000306349.12	ENSG00000168487.17	2626	2405.75	0.00	0.00	0.00	0.00
ENST00000306385.9	ENSG00000168487.17	4229	4008.75	0.00	0.00	0.00	0.00
ENST00000354870.5	ENSG00000168487.17	3989	3768.75	0.00	0.00	0.00	0.00
ENST00000397814.7	ENSG00000168487.17	836	615.77	0.00	0.00	0.00	0.00
ENST00000471755.5	ENSG00000168487.17	2695	2474.75	38.42	0.41	0.29	9.39
ENST00000483364.5	ENSG00000168487.17	2362	2141.75	0.00	0.00	0.00	0.00
ENST00000517324.5	ENSG00000168487.17	698	477.89	5.02	0.27	0.20	6.36
ENST00000518656.5	ENSG00000168487.17	1059	838.75	0.00	0.00	0.00	0.00
ENST00000518913.5	ENSG00000168487.17	2663	2442.75	0.00	0.00	0.00	0.00
ENST00000520626.5	ENSG00000168487.17	3925	3704.75	0.00	0.00	0.00	0.00
ENST00000520970.5	ENSG00000168487.17	4333	4112.75	92.65	0.59	0.42	13.62
ENST00000520982.5	ENSG00000168487.17	3244	3023.75	215.77	1.86	1.34	43.15
ENST00000521385.5	ENSG00000168487.17	2320	2099.75	48.84	0.61	0.44	14.07
ENST00000521521.5	ENSG00000168487.17	499	279.98	0.00	0.00	0.00	0.00
ENST00000522332.1	ENSG00000168487.17	1337	1116.75	14.35	0.34	0.24	7.77
ENST00000523457.5	ENSG00000168487.17	535	315.57	2.94	0.24	0.17	5.64
ENST00000523749.5	ENSG00000168487.17	342	129.24	0.00	0.00	0.00	0.00
ENST00000523849.1	ENSG00000168487.17	789	568.80	0.00	0.00	0.00	0.00
ENST00000325215.10	ENSG00000168488.18	3788	3567.75	23.54	0.17	0.12	0.14
ENST00000336783.8	ENSG00000168488.18	4367	4146.75	638.70	4.02	2.89	3.20
ENST00000340394.12	ENSG00000168488.18	3807	3586.75	21.56	0.16	0.11	0.12
ENST00000382686.8	ENSG00000168488.18	3739	3518.75	35.48	0.26	0.19	0.21
ENST00000395547.6	ENSG00000168488.18	3981	3760.75	0.00	0.00	0.00	0.00
ENST00000561539.1	ENSG00000168488.18	509	289.85	23.57	2.12	1.52	1.69
ENST00000561732.1	ENSG00000168488.18	643	423.00	120.12	7.41	5.32	5.90
ENST00000562583.5	ENSG00000168488.18	1933	1712.75	5.05	0.08	0.06	0.06
ENST00000562686.1	ENSG00000168488.18	489	270.13	34.84	3.37	2.42	2.68
ENST00000562867.5	ENSG00000168488.18	609	389.12	170.34	11.43	8.21	9.10
ENST00000563314.5	ENSG00000168488.18	4574	4353.75	578.63	3.47	2.49	2.76
ENST00000564035.5	ENSG00000168488.18	786	565.80	316.09	14.58	10.48	11.61
ENST00000564162.1	ENSG00000168488.18	770	549.81	0.00	0.00	0.00	0.00
ENST00000564284.1	ENSG00000168488.18	603	383.14	108.64	7.40	5.32	5.89
ENST00000564304.5	ENSG00000168488.18	3514	3293.75	1428.46	11.32	8.13	9.01
ENST00000564656.5	ENSG00000168488.18	552	332.43	4.50	0.35	0.25	0.28
ENST00000565845.5	ENSG00000168488.18	750	529.83	377.78	18.61	13.37	14.82
ENST00000565971.5	ENSG00000168488.18	3264	3043.75	12.73	0.11	0.08	0.09
ENST00000566007.5	ENSG00000168488.18	471	252.44	0.00	0.00	0.00	0.00
ENST00000566080.1	ENSG00000168488.18	329	117.47	1.00	0.22	0.16	0.18
ENST00000566946.5	ENSG00000168488.18	2162	1941.75	56.40	0.76	0.54	0.60
ENST00000567024.1	ENSG00000168488.18	525	305.67	0.00	0.00	0.00	0.00
ENST00000568266.5	ENSG00000168488.18	1294	1073.75	177.16	4.31	3.09	3.43
ENST00000569318.1	ENSG00000168488.18	559	339.38	0.00	0.00	0.00	0.00
ENST00000570200.5	ENSG00000168488.18	3635	3414.75	4269.89	32.64	23.45	25.99
ENST00000570284.1	ENSG00000168488.18	701	480.89	51.53	2.80	2.01	2.23
ENST00000321613.7	ENSG00000168490.13	3099	2878.75	0.00	0.00	0.00	0.00
ENST00000454243.6	ENSG00000168490.13	3200	2979.75	5.02	0.04	0.03	31.80
ENST00000518274.1	ENSG00000168490.13	713	492.87	0.00	0.00	0.00	0.00
ENST00000522869.5	ENSG00000168490.13	847	626.77	0.00	0.00	0.00	0.00
ENST00000523252.1	ENSG00000168490.13	769	548.81	1.98	0.09	0.07	68.20
ENST00000307588.7	ENSG00000168491.9	2898	2677.75	0.00	0.00	0.00	0.00
ENST00000393540.7	ENSG00000168491.9	2722	2501.75	8.49	0.09	0.06	7.02
ENST00000504020.2	ENSG00000168491.9	470	251.46	0.00	0.00	0.00	0.00
ENST00000506876.5	ENSG00000168491.9	789	568.80	0.00	0.00	0.00	0.00
ENST00000506962.3	ENSG00000168491.9	544	324.50	1.59	0.13	0.09	10.11
ENST00000507501.5	ENSG00000168491.9	705	484.88	0.00	0.00	0.00	0.00
ENST00000508538.1	ENSG00000168491.9	467	248.52	0.00	0.00	0.00	0.00
ENST00000510481.5	ENSG00000168491.9	788	567.80	0.00	0.00	0.00	0.00
ENST00000510617.5	ENSG00000168491.9	2592	2371.75	94.93	1.04	0.75	82.86
ENST00000306433.8	ENSG00000168495.12	1931	1710.75	385.85	5.89	4.23	75.87
ENST00000397802.8	ENSG00000168495.12	5494	5273.75	363.37	1.80	1.29	23.18
ENST00000517789.2	ENSG00000168495.12	841	620.77	0.00	0.00	0.00	0.00
ENST00000518039.1	ENSG00000168495.12	1202	981.75	2.78	0.07	0.05	0.95
ENST00000519237.5	ENSG00000168495.12	683	462.92	0.00	0.00	0.00	0.00
ENST00000305885.2	ENSG00000168496.3	2296	2075.75	706.00	8.88	6.38	100.00
ENST00000535307.1	ENSG00000168496.3	768	547.81	0.00	0.00	0.00	0.00
ENST00000535723.1	ENSG00000168496.3	776	555.81	0.00	0.00	0.00	0.00
ENST00000304141.4	ENSG00000168497.4	3229	3008.75	411.00	3.57	2.56	100.00
ENST00000306329.15	ENSG00000168502.17	5718	5497.75	83.70	0.40	0.29	3.30
ENST00000359865.7	ENSG00000168502.17	6093	5872.75	0.00	0.00	0.00	0.00
ENST00000400050.7	ENSG00000168502.17	6042	5821.75	29.51	0.13	0.10	1.10
ENST00000517554.1	ENSG00000168502.17	1554	1333.75	10.91	0.21	0.15	1.77
ENST00000517570.5	ENSG00000168502.17	6009	5788.75	0.08	0.00	0.00	0.00
ENST00000518226.1	ENSG00000168502.17	560	340.38	1.00	0.08	0.06	0.64
ENST00000518815.1	ENSG00000168502.17	3963	3742.75	273.55	1.91	1.37	15.82
ENST00000519823.2	ENSG00000168502.17	580	360.25	0.00	0.00	0.00	0.00
ENST00000520495.5	ENSG00000168502.17	3286	3065.75	60.29	0.51	0.37	4.26
ENST00000520926.1	ENSG00000168502.17	598	378.16	15.91	1.10	0.79	9.11
ENST00000521018.1	ENSG00000168502.17	577	357.27	2.08	0.15	0.11	1.26
ENST00000522146.1	ENSG00000168502.17	580	360.25	82.26	5.96	4.28	49.43
ENST00000522592.1	ENSG00000168502.17	570	350.31	1.13	0.08	0.06	0.70
ENST00000523122.1	ENSG00000168502.17	373	157.97	0.00	0.00	0.00	0.00
ENST00000523811.2	ENSG00000168502.17	474	255.38	0.00	0.00	0.00	0.00
ENST00000581670.1	ENSG00000168502.17	2856	2635.75	153.57	1.52	1.09	12.61
ENST00000306318.4	ENSG00000168505.6	2123	1902.75	9.21	0.13	0.09	10.88
ENST00000465889.1	ENSG00000168505.6	896	675.76	26.79	1.04	0.74	89.12
ENST00000551105.1	ENSG00000168505.6	1307	1086.75	0.00	0.00	0.00	0.00
ENST00000336751.10	ENSG00000168509.19	2234	2013.75	0.00	0.00	0.00	0.00
ENST00000357836.5	ENSG00000168509.19	2123	1902.75	0.00	0.00	0.00	0.00
ENST00000421822.2	ENSG00000168509.19	536	316.56	0.00	0.00	0.00	0.00
ENST00000475797.1	ENSG00000168509.19	1381	1160.75	0.00	0.00	0.00	0.00
ENST00000497365.5	ENSG00000168509.19	1419	1198.75	0.00	0.00	0.00	0.00
ENST00000634927.1	ENSG00000168509.19	506	286.89	0.00	0.00	0.00	0.00
ENST00000636675.1	ENSG00000168509.19	1280	1059.75	0.00	0.00	0.00	0.00
ENST00000306238.3	ENSG00000168515.3	453	234.82	0.00	0.00	0.00	0.00
ENST00000307275.7	ENSG00000168517.10	1528	1307.75	12.99	0.26	0.19	41.62
ENST00000585340.1	ENSG00000168517.10	803	582.79	4.16	0.19	0.13	29.93
ENST00000586681.5	ENSG00000168517.10	783	562.80	2.57	0.12	0.09	19.15
ENST00000589230.5	ENSG00000168517.10	796	575.79	1.28	0.06	0.04	9.30
ENST00000591070.5	ENSG00000168517.10	473	254.40	0.00	0.00	0.00	0.00
ENST00000591576.5	ENSG00000168517.10	1176	955.75	0.00	0.00	0.00	0.00
ENST00000592695.1	ENSG00000168517.10	1246	1025.75	0.00	0.00	0.00	0.00
ENST00000593138.5	ENSG00000168517.10	581	361.25	0.00	0.00	0.00	0.00
ENST00000302279.7	ENSG00000168522.12	1840	1619.75	227.90	3.67	2.64	13.70
ENST00000524546.5	ENSG00000168522.12	750	529.83	1.80	0.09	0.06	0.33
ENST00000525099.1	ENSG00000168522.12	7327	7106.75	329.32	1.21	0.87	4.51
ENST00000525699.5	ENSG00000168522.12	516	296.77	0.00	0.00	0.00	0.00
ENST00000526755.5	ENSG00000168522.12	4676	4455.75	899.88	5.27	3.79	19.66
ENST00000527153.5	ENSG00000168522.12	582	362.24	0.00	0.00	0.00	0.00
ENST00000528400.1	ENSG00000168522.12	601	381.15	36.00	2.47	1.77	9.20
ENST00000529687.5	ENSG00000168522.12	1950	1729.75	50.69	0.77	0.55	2.85
ENST00000531266.5	ENSG00000168522.12	590	370.20	0.00	0.00	0.00	0.00
ENST00000533336.1	ENSG00000168522.12	874	653.76	133.38	5.33	3.83	19.86
ENST00000533368.1	ENSG00000168522.12	534	314.58	3.36	0.28	0.20	1.04
ENST00000533383.5	ENSG00000168522.12	982	761.75	225.67	7.73	5.56	28.84
ENST00000533559.5	ENSG00000168522.12	429	211.48	0.00	0.00	0.00	0.00
ENST00000533998.5	ENSG00000168522.12	581	361.25	0.00	0.00	0.00	0.00
ENST00000373709.7	ENSG00000168528.11	1997	1776.75	10641.95	156.36	112.32	87.75
ENST00000373710.5	ENSG00000168528.11	2146	1925.75	660.95	8.96	6.44	5.03
ENST00000487207.5	ENSG00000168528.11	735	514.84	138.73	7.03	5.05	3.95
ENST00000491976.1	ENSG00000168528.11	2807	2586.75	66.00	0.67	0.48	0.37
ENST00000536384.2	ENSG00000168528.11	2062	1841.75	99.69	1.41	1.01	0.79
ENST00000536859.5	ENSG00000168528.11	2072	1851.75	266.62	3.76	2.70	2.11
ENST00000341685.8	ENSG00000168530.15	870	649.76	0.00	0.00	0.00	0.00
ENST00000352451.3	ENSG00000168530.15	1065	844.75	0.00	0.00	0.00	0.00
ENST00000484290.1	ENSG00000168530.15	687	466.91	0.00	0.00	0.00	0.00
ENST00000496436.5	ENSG00000168530.15	702	481.88	0.00	0.00	0.00	0.00
ENST00000334690.10	ENSG00000168538.15	4552	4331.75	1376.32	8.29	5.96	22.87
ENST00000357207.8	ENSG00000168538.15	4435	4214.75	0.00	0.00	0.00	0.00
ENST00000504526.1	ENSG00000168538.15	503	283.93	8.05	0.74	0.53	2.04
ENST00000505676.5	ENSG00000168538.15	2244	2023.75	0.00	0.00	0.00	0.00
ENST00000506426.1	ENSG00000168538.15	395	178.79	20.08	2.93	2.11	8.08
ENST00000509857.5	ENSG00000168538.15	548	328.46	41.99	3.34	2.40	9.20
ENST00000511409.1	ENSG00000168538.15	568	348.32	21.32	1.60	1.15	4.41
ENST00000511955.5	ENSG00000168538.15	2342	2121.75	121.53	1.50	1.07	4.12
ENST00000512476.1	ENSG00000168538.15	2546	2325.75	1548.58	17.38	12.49	47.92
ENST00000513600.5	ENSG00000168538.15	545	325.49	6.13	0.49	0.35	1.35
ENST00000306960.3	ENSG00000168539.3	2964	2743.75	0.00	0.00	0.00	0.00
ENST00000536524.1	ENSG00000168539.3	549	329.46	0.00	0.00	0.00	0.00
ENST00000543973.1	ENSG00000168539.3	2123	1902.75	0.00	0.00	0.00	0.00
ENST00000304636.7	ENSG00000168542.13	5543	5322.75	8078.25	39.62	28.46	19.52
ENST00000317840.9	ENSG00000168542.13	3873	3652.75	4538.67	32.44	23.30	15.98
ENST00000450867.1	ENSG00000168542.13	268	65.58	0.00	0.00	0.00	0.00
ENST00000467886.1	ENSG00000168542.13	226	35.07	0.00	0.00	0.00	0.00
ENST00000470167.1	ENSG00000168542.13	628	408.05	10.89	0.70	0.50	0.34
ENST00000487010.1	ENSG00000168542.13	2054	1833.75	9147.19	130.22	93.54	64.16
ENST00000637672.1	ENSG00000168542.13	63	0.00	0.00	0.00	0.00	0.00
ENST00000306793.4	ENSG00000168546.10	3558	3337.75	1.73	0.01	0.01	0.67
ENST00000517328.5	ENSG00000168546.10	2104	1883.75	0.00	0.00	0.00	0.00
ENST00000517892.5	ENSG00000168546.10	1176	955.75	69.14	1.89	1.36	93.15
ENST00000518077.5	ENSG00000168546.10	1503	1282.75	0.00	0.00	0.00	0.00
ENST00000519195.1	ENSG00000168546.10	546	326.48	0.00	0.00	0.00	0.00
ENST00000520676.1	ENSG00000168546.10	616	396.09	0.00	0.00	0.00	0.00
ENST00000522071.2	ENSG00000168546.10	872	651.76	3.13	0.13	0.09	6.18
ENST00000524240.5	ENSG00000168546.10	4921	4700.75	0.00	0.00	0.00	0.00
ENST00000302327.3	ENSG00000168556.6	1189	968.75	213.27	5.75	4.13	63.14
ENST00000412117.1	ENSG00000168556.6	599	379.16	48.73	3.36	2.41	36.86
ENST00000302350.4	ENSG00000168564.5	2646	2425.75	492.98	5.31	3.81	26.02
ENST00000502924.1	ENSG00000168564.5	347	133.82	0.00	0.00	0.00	0.00
ENST00000504169.1	ENSG00000168564.5	2721	2500.75	578.78	6.04	4.34	29.64
ENST00000506835.1	ENSG00000168564.5	888	667.76	207.52	8.11	5.83	39.79
ENST00000510928.1	ENSG00000168564.5	860	639.77	22.71	0.93	0.67	4.55
ENST00000342415.5	ENSG00000168566.12	4173	3952.75	306.78	2.03	1.46	39.15
ENST00000496946.1	ENSG00000168566.12	2610	2389.75	58.25	0.64	0.46	12.30
ENST00000634363.1	ENSG00000168566.12	781	560.80	53.98	2.51	1.80	48.55
ENST00000307366.7	ENSG00000168569.7	1288	1067.75	496.82	12.15	8.73	96.32
ENST00000525631.1	ENSG00000168569.7	736	515.84	2.81	0.14	0.10	1.13
ENST00000527073.1	ENSG00000168569.7	563	343.36	0.00	0.00	0.00	0.00
ENST00000528367.1	ENSG00000168569.7	857	636.77	7.84	0.32	0.23	2.55
ENST00000342228.7	ENSG00000168575.9	3657	3436.75	1454.05	11.05	7.93	50.89
ENST00000517366.1	ENSG00000168575.9	533	313.59	0.00	0.00	0.00	0.00
ENST00000518384.1	ENSG00000168575.9	557	337.40	0.00	0.00	0.00	0.00
ENST00000518660.5	ENSG00000168575.9	763	542.82	0.00	0.00	0.00	0.00
ENST00000518717.1	ENSG00000168575.9	573	353.29	0.00	0.00	0.00	0.00
ENST00000519463.1	ENSG00000168575.9	388	172.14	23.80	3.61	2.59	16.63
ENST00000520179.5	ENSG00000168575.9	2284	2063.75	0.00	0.00	0.00	0.00
ENST00000520262.5	ENSG00000168575.9	2992	2771.75	31.52	0.30	0.21	1.37
ENST00000521455.1	ENSG00000168575.9	411	194.11	6.44	0.87	0.62	3.99
ENST00000522401.1	ENSG00000168575.9	577	357.27	18.48	1.35	0.97	6.22
ENST00000522707.1	ENSG00000168575.9	751	530.83	1.15	0.06	0.04	0.26
ENST00000523340.1	ENSG00000168575.9	1265	1044.75	167.75	4.19	3.01	19.31
ENST00000524211.1	ENSG00000168575.9	968	747.75	5.73	0.20	0.14	0.92
ENST00000524237.1	ENSG00000168575.9	545	325.49	1.07	0.09	0.06	0.40
ENST00000304502.4	ENSG00000168582.4	609	389.12	0.00	0.00	0.00	0.00
ENST00000305904.10	ENSG00000168589.14	497	278.01	0.00	0.00	0.00	0.00
ENST00000338542.9	ENSG00000168589.14	514	294.79	0.00	0.00	0.00	0.00
ENST00000561880.1	ENSG00000168589.14	971	750.75	0.00	0.00	0.00	0.00
ENST00000562982.5	ENSG00000168589.14	492	273.08	0.00	0.00	0.00	0.00
ENST00000568035.5	ENSG00000168589.14	409	192.19	0.00	0.00	0.00	0.00
ENST00000570222.1	ENSG00000168589.14	397	180.70	2.00	0.29	0.21	100.00
ENST00000319511.6	ENSG00000168591.15	2418	2197.75	100.91	1.20	0.86	10.51
ENST00000357984.7	ENSG00000168591.15	1921	1700.75	21.24	0.33	0.23	2.86
ENST00000446571.7	ENSG00000168591.15	1580	1359.75	31.81	0.61	0.44	5.35
ENST00000538716.6	ENSG00000168591.15	1953	1732.75	112.14	1.69	1.21	14.81
ENST00000587172.1	ENSG00000168591.15	1598	1377.75	11.18	0.21	0.15	1.86
ENST00000587326.1	ENSG00000168591.15	1839	1618.75	22.56	0.36	0.26	3.19
ENST00000587630.1	ENSG00000168591.15	1191	970.75	44.47	1.20	0.86	10.49
ENST00000587775.1	ENSG00000168591.15	546	326.48	0.00	0.00	0.00	0.00
ENST00000587989.1	ENSG00000168591.15	1969	1748.75	44.15	0.66	0.47	5.78
ENST00000588413.5	ENSG00000168591.15	747	526.83	1.26	0.06	0.04	0.55
ENST00000589184.5	ENSG00000168591.15	1837	1616.75	0.00	0.00	0.00	0.00
ENST00000589785.1	ENSG00000168591.15	1918	1697.75	198.00	3.04	2.19	26.69
ENST00000589856.1	ENSG00000168591.15	1505	1284.75	61.31	1.25	0.89	10.92
ENST00000590235.5	ENSG00000168591.15	1569	1348.75	0.00	0.00	0.00	0.00
ENST00000592825.1	ENSG00000168591.15	2151	1930.75	58.97	0.80	0.57	6.99
ENST00000359240.7	ENSG00000168594.15	3325	3104.75	0.00	0.00	0.00	0.00
ENST00000404450.8	ENSG00000168594.15	3171	2950.75	0.00	0.00	0.00	0.00
ENST00000445694.5	ENSG00000168594.15	3244	3023.75	0.00	0.00	0.00	0.00
ENST00000502305.5	ENSG00000168594.15	788	567.80	0.00	0.00	0.00	0.00
ENST00000502940.1	ENSG00000168594.15	555	335.41	0.00	0.00	0.00	0.00
ENST00000505141.5	ENSG00000168594.15	632	412.04	0.00	0.00	0.00	0.00
ENST00000507652.5	ENSG00000168594.15	2270	2049.75	0.00	0.00	0.00	0.00
ENST00000507969.5	ENSG00000168594.15	533	313.59	0.00	0.00	0.00	0.00
ENST00000510280.5	ENSG00000168594.15	566	346.34	0.00	0.00	0.00	0.00
ENST00000513477.5	ENSG00000168594.15	633	413.03	0.00	0.00	0.00	0.00
ENST00000514159.1	ENSG00000168594.15	3010	2789.75	0.00	0.00	0.00	0.00
ENST00000515538.5	ENSG00000168594.15	560	340.38	0.00	0.00	0.00	0.00
ENST00000615367.4	ENSG00000168594.15	3386	3165.75	0.00	0.00	0.00	0.00
ENST00000618444.1	ENSG00000168594.15	2949	2728.75	2.00	0.02	0.01	100.00
ENST00000264657.9	ENSG00000168610.14	5047	4826.75	3447.17	18.64	13.39	14.18
ENST00000389272.7	ENSG00000168610.14	2615	2394.75	2316.42	25.25	18.14	19.21
ENST00000404395.3	ENSG00000168610.14	2633	2412.75	1672.30	18.09	13.00	13.76
ENST00000462269.1	ENSG00000168610.14	698	477.89	24.62	1.34	0.97	1.02
ENST00000462286.2	ENSG00000168610.14	1982	1761.75	33.32	0.49	0.35	0.38
ENST00000471989.5	ENSG00000168610.14	826	605.78	269.90	11.63	8.35	8.85
ENST00000478276.1	ENSG00000168610.14	186	13.15	1.00	1.99	1.43	1.51
ENST00000491272.1	ENSG00000168610.14	725	504.85	31.12	1.61	1.16	1.22
ENST00000498330.1	ENSG00000168610.14	559	339.38	305.88	23.53	16.90	17.89
ENST00000585360.1	ENSG00000168610.14	517	297.76	173.82	15.24	10.95	11.59
ENST00000585517.5	ENSG00000168610.14	3319	3098.75	1280.45	10.79	7.75	8.20
ENST00000588065.1	ENSG00000168610.14	571	351.30	0.00	0.00	0.00	0.00
ENST00000588969.5	ENSG00000168610.14	2772	2551.75	0.00	0.00	0.00	0.00
ENST00000590776.1	ENSG00000168610.14	1483	1262.75	139.00	2.87	2.06	2.19
ENST00000372520.1	ENSG00000168612.4	2168	1947.75	3642.20	48.82	35.07	99.30
ENST00000372523.1	ENSG00000168612.4	2769	2548.75	33.80	0.35	0.25	0.70
ENST00000379917.7	ENSG00000168615.11	3836	3615.75	74.08	0.53	0.38	0.47
ENST00000463437.2	ENSG00000168615.11	583	363.24	507.73	36.49	26.21	32.04
ENST00000466936.5	ENSG00000168615.11	2053	1832.75	65.09	0.93	0.67	0.81
ENST00000468065.5	ENSG00000168615.11	3755	3534.75	4.66	0.03	0.02	0.03
ENST00000481058.1	ENSG00000168615.11	516	296.77	37.56	3.30	2.37	2.90
ENST00000481513.5	ENSG00000168615.11	2387	2166.75	20.92	0.25	0.18	0.22
ENST00000481873.7	ENSG00000168615.11	3793	3572.75	17.26	0.13	0.09	0.11
ENST00000484143.1	ENSG00000168615.11	658	437.97	49.94	2.98	2.14	2.61
ENST00000487273.6	ENSG00000168615.11	3839	3618.75	9598.75	69.25	49.74	60.80
ENST00000265707.9	ENSG00000168619.15	2388	2167.75	0.00	0.00	0.00	0.00
ENST00000379866.5	ENSG00000168619.15	2314	2093.75	0.00	0.00	0.00	0.00
ENST00000520001.5	ENSG00000168619.15	728	507.85	0.00	0.00	0.00	0.00
ENST00000520087.5	ENSG00000168619.15	1886	1665.75	0.00	0.00	0.00	0.00
ENST00000520559.1	ENSG00000168619.15	538	318.55	0.00	0.00	0.00	0.00
ENST00000520772.5	ENSG00000168619.15	1429	1208.75	0.00	0.00	0.00	0.00
ENST00000523755.5	ENSG00000168619.15	804	583.79	0.00	0.00	0.00	0.00
ENST00000524117.1	ENSG00000168619.15	646	426.00	0.00	0.00	0.00	0.00
ENST00000326524.6	ENSG00000168621.14	3810	3589.75	0.00	0.00	0.00	0.00
ENST00000344622.8	ENSG00000168621.14	3655	3434.75	0.00	0.00	0.00	0.00
ENST00000381826.8	ENSG00000168621.14	778	557.81	0.00	0.00	0.00	0.00
ENST00000427982.5	ENSG00000168621.14	856	635.77	0.00	0.00	0.00	0.00
ENST00000502572.1	ENSG00000168621.14	306	97.16	0.00	0.00	0.00	0.00
ENST00000510177.5	ENSG00000168621.14	295	87.73	0.00	0.00	0.00	0.00
ENST00000515058.5	ENSG00000168621.14	764	543.82	0.00	0.00	0.00	0.00
ENST00000620847.1	ENSG00000168621.14	3638	3417.75	0.00	0.00	0.00	0.00
ENST00000448174.1	ENSG00000168630.3	155	3.40	0.00	0.00	0.00	0.00
ENST00000304311.3	ENSG00000168631.12	2658	2437.75	2.07	0.02	0.02	69.07
ENST00000462446.5	ENSG00000168631.12	5314	5093.75	1.93	0.01	0.01	30.93
ENST00000636043.1	ENSG00000168631.12	5587	5366.75	0.00	0.00	0.00	0.00
ENST00000305479.2	ENSG00000168634.4	1372	1151.75	0.00	0.00	0.00	0.00
ENST00000307078.9	ENSG00000168646.12	4259	4038.75	407.50	2.63	1.89	13.86
ENST00000375702.5	ENSG00000168646.12	2541	2320.75	1163.64	13.09	9.40	68.88
ENST00000544103.2	ENSG00000168646.12	621	401.07	0.00	0.00	0.00	0.00
ENST00000577278.1	ENSG00000168646.12	976	755.75	5.65	0.20	0.14	1.03
ENST00000578251.1	ENSG00000168646.12	588	368.21	9.35	0.66	0.48	3.49
ENST00000580513.1	ENSG00000168646.12	1060	839.75	0.00	0.00	0.00	0.00
ENST00000585045.1	ENSG00000168646.12	1034	813.75	14.31	0.46	0.33	2.42
ENST00000611991.1	ENSG00000168646.12	1019	798.75	0.00	0.00	0.00	0.00
ENST00000618960.4	ENSG00000168646.12	4060	3839.75	288.77	1.96	1.41	10.33
ENST00000372967.3	ENSG00000168653.10	544	324.50	103.19	8.30	5.96	80.19
ENST00000372969.7	ENSG00000168653.10	548	328.46	25.81	2.05	1.47	19.81
ENST00000409460.5	ENSG00000168658.18	4844	4623.75	0.00	0.00	0.00	0.00
ENST00000416277.5	ENSG00000168658.18	2827	2606.75	0.00	0.00	0.00	0.00
ENST00000422503.6	ENSG00000168658.18	1927	1706.75	1.32	0.02	0.01	19.24
ENST00000432242.5	ENSG00000168658.18	5324	5103.75	0.00	0.00	0.00	0.00
ENST00000433678.5	ENSG00000168658.18	2642	2421.75	0.00	0.00	0.00	0.00
ENST00000448079.5	ENSG00000168658.18	576	356.28	0.00	0.00	0.00	0.00
ENST00000448638.5	ENSG00000168658.18	2516	2295.75	0.68	0.01	0.01	7.29
ENST00000463635.1	ENSG00000168658.18	471	252.44	0.00	0.00	0.00	0.00
ENST00000465555.1	ENSG00000168658.18	246	48.87	0.00	0.00	0.00	0.00
ENST00000465930.1	ENSG00000168658.18	557	337.40	1.00	0.08	0.06	73.47
ENST00000466852.1	ENSG00000168658.18	570	350.31	0.00	0.00	0.00	0.00
ENST00000473149.5	ENSG00000168658.18	2874	2653.75	0.00	0.00	0.00	0.00
ENST00000477737.5	ENSG00000168658.18	4454	4233.75	0.00	0.00	0.00	0.00
ENST00000483669.5	ENSG00000168658.18	565	345.34	0.00	0.00	0.00	0.00
ENST00000484571.5	ENSG00000168658.18	717	496.86	0.00	0.00	0.00	0.00
ENST00000485216.1	ENSG00000168658.18	423	205.68	0.00	0.00	0.00	0.00
ENST00000489630.5	ENSG00000168658.18	2575	2354.75	0.00	0.00	0.00	0.00
ENST00000489968.5	ENSG00000168658.18	558	338.39	0.00	0.00	0.00	0.00
ENST00000490947.2	ENSG00000168658.18	1501	1280.75	0.00	0.00	0.00	0.00
ENST00000495571.5	ENSG00000168658.18	2711	2490.75	0.00	0.00	0.00	0.00
ENST00000614454.1	ENSG00000168658.18	1542	1321.75	0.00	0.00	0.00	0.00
ENST00000303586.11	ENSG00000168661.14	2579	2358.75	5.45	0.06	0.04	6.18
ENST00000439785.5	ENSG00000168661.14	2651	2430.75	0.00	0.00	0.00	0.00
ENST00000595818.1	ENSG00000168661.14	317	106.78	1.86	0.46	0.33	46.70
ENST00000601142.1	ENSG00000168661.14	2280	2059.75	11.94	0.15	0.11	15.51
ENST00000601540.5	ENSG00000168661.14	696	475.89	0.79	0.04	0.03	4.46
ENST00000601957.5	ENSG00000168661.14	2583	2362.75	23.96	0.26	0.19	27.14
ENST00000282507.7	ENSG00000168671.9	2355	2134.75	0.00	0.00	0.00	0.00
ENST00000504685.5	ENSG00000168671.9	1476	1255.75	18.00	0.37	0.27	100.00
ENST00000504954.1	ENSG00000168671.9	543	323.50	0.00	0.00	0.00	0.00
ENST00000513300.5	ENSG00000168671.9	1924	1703.75	0.00	0.00	0.00	0.00
ENST00000515131.1	ENSG00000168671.9	572	352.30	0.00	0.00	0.00	0.00
ENST00000304916.3	ENSG00000168672.3	5404	5183.75	1780.97	8.97	6.44	81.38
ENST00000517458.1	ENSG00000168672.3	844	623.77	49.03	2.05	1.47	18.62
ENST00000359446.9	ENSG00000168675.18	8486	8265.75	1994.58	6.30	4.53	29.94
ENST00000361303.7	ENSG00000168675.18	8086	7865.75	441.96	1.47	1.05	6.97
ENST00000399848.7	ENSG00000168675.18	8633	8412.75	359.27	1.11	0.80	5.30
ENST00000435606.1	ENSG00000168675.18	8032	7811.75	534.67	1.79	1.28	8.49
ENST00000585931.5	ENSG00000168675.18	2118	1897.75	14.79	0.20	0.15	0.97
ENST00000586207.5	ENSG00000168675.18	545	325.49	0.00	0.00	0.00	0.00
ENST00000586222.1	ENSG00000168675.18	685	464.91	5.37	0.30	0.22	1.43
ENST00000586765.1	ENSG00000168675.18	844	623.77	181.04	7.58	5.44	36.01
ENST00000587440.1	ENSG00000168675.18	335	122.88	4.00	0.85	0.61	4.04
ENST00000587600.1	ENSG00000168675.18	444	226.05	6.00	0.69	0.50	3.29
ENST00000587757.5	ENSG00000168675.18	2171	1950.75	11.86	0.16	0.11	0.75
ENST00000587905.5	ENSG00000168675.18	743	522.83	0.00	0.00	0.00	0.00
ENST00000590115.1	ENSG00000168675.18	501	281.95	0.00	0.00	0.00	0.00
ENST00000590308.1	ENSG00000168675.18	3720	3499.75	54.45	0.41	0.29	1.93
ENST00000590371.5	ENSG00000168675.18	598	378.16	0.00	0.00	0.00	0.00
ENST00000592657.1	ENSG00000168675.18	464	245.58	1.00	0.11	0.08	0.51
ENST00000592812.1	ENSG00000168675.18	549	329.46	1.00	0.08	0.06	0.38
ENST00000592991.1	ENSG00000168675.18	1640	1419.75	0.00	0.00	0.00	0.00
ENST00000593236.1	ENSG00000168675.18	572	352.30	0.00	0.00	0.00	0.00
ENST00000304372.5	ENSG00000168676.10	2958	2737.75	0.00	0.00	0.00	0.00
ENST00000561625.1	ENSG00000168676.10	570	350.31	0.00	0.00	0.00	0.00
ENST00000562721.1	ENSG00000168676.10	702	481.88	0.00	0.00	0.00	0.00
ENST00000562841.1	ENSG00000168676.10	530	310.62	0.00	0.00	0.00	0.00
ENST00000562860.1	ENSG00000168676.10	1303	1082.75	0.80	0.02	0.01	2.56
ENST00000566295.1	ENSG00000168676.10	423	205.68	1.50	0.19	0.14	25.19
ENST00000566392.5	ENSG00000168676.10	4186	3965.75	0.00	0.00	0.00	0.00
ENST00000567976.1	ENSG00000168676.10	528	308.64	0.00	0.00	0.00	0.00
ENST00000568736.5	ENSG00000168676.10	575	355.28	5.45	0.40	0.29	52.83
ENST00000569333.5	ENSG00000168676.10	4913	4692.75	20.06	0.11	0.08	14.73
ENST00000570049.5	ENSG00000168676.10	4754	4533.75	6.18	0.04	0.03	4.69
ENST00000369779.8	ENSG00000168679.17	2632	2411.75	387.13	4.19	3.01	5.87
ENST00000369781.8	ENSG00000168679.17	2082	1861.75	210.19	2.95	2.12	4.13
ENST00000437429.6	ENSG00000168679.17	2372	2151.75	0.00	0.00	0.00	0.00
ENST00000461647.6	ENSG00000168679.17	1962	1741.75	0.00	0.00	0.00	0.00
ENST00000467986.2	ENSG00000168679.17	1059	838.75	300.05	9.34	6.71	13.09
ENST00000472422.6	ENSG00000168679.17	2420	2199.75	13.31	0.16	0.11	0.22
ENST00000492412.2	ENSG00000168679.17	1551	1330.75	2458.26	48.23	34.64	67.60
ENST00000497687.1	ENSG00000168679.17	783	562.80	0.00	0.00	0.00	0.00
ENST00000528649.5	ENSG00000168679.17	1562	1341.75	333.06	6.48	4.65	9.08
ENST00000541986.5	ENSG00000168679.17	2496	2275.75	0.00	0.00	0.00	0.00
ENST00000303115.7	ENSG00000168685.14	4626	4405.75	2657.17	15.74	11.31	15.33
ENST00000505093.1	ENSG00000168685.14	917	696.75	858.02	32.15	23.09	31.30
ENST00000505875.1	ENSG00000168685.14	626	406.06	130.77	8.41	6.04	8.18
ENST00000506850.5	ENSG00000168685.14	1004	783.75	367.29	12.23	8.79	11.91
ENST00000508941.5	ENSG00000168685.14	562	342.36	0.00	0.00	0.00	0.00
ENST00000509668.1	ENSG00000168685.14	552	332.43	92.48	7.26	5.22	7.07
ENST00000511031.1	ENSG00000168685.14	515	295.78	0.00	0.00	0.00	0.00
ENST00000511982.1	ENSG00000168685.14	612	392.11	191.83	12.77	9.17	12.43
ENST00000514217.5	ENSG00000168685.14	1287	1066.75	578.45	14.16	10.17	13.78
ENST00000515665.1	ENSG00000168685.14	551	331.44	0.00	0.00	0.00	0.00
ENST00000304800.13	ENSG00000168701.18	793	572.80	25.47	1.16	0.83	41.92
ENST00000561586.5	ENSG00000168701.18	698	477.89	3.67	0.20	0.14	7.23
ENST00000562235.5	ENSG00000168701.18	775	554.81	1.99	0.09	0.07	3.39
ENST00000563168.1	ENSG00000168701.18	1525	1304.75	21.98	0.44	0.32	15.88
ENST00000563271.5	ENSG00000168701.18	614	394.10	0.00	0.00	0.00	0.00
ENST00000563426.5	ENSG00000168701.18	457	238.73	0.00	0.00	0.00	0.00
ENST00000563953.5	ENSG00000168701.18	887	666.76	0.00	0.00	0.00	0.00
ENST00000564087.2	ENSG00000168701.18	518	298.74	4.93	0.43	0.31	15.57
ENST00000564649.1	ENSG00000168701.18	514	294.79	1.32	0.12	0.08	4.23
ENST00000565201.1	ENSG00000168701.18	832	611.78	7.64	0.33	0.23	11.77
ENST00000566486.1	ENSG00000168701.18	796	575.79	0.00	0.00	0.00	0.00
ENST00000567193.5	ENSG00000168701.18	915	694.75	0.00	0.00	0.00	0.00
ENST00000389484.7	ENSG00000168702.17	16535	16314.75	18.00	0.03	0.02	100.00
ENST00000434794.1	ENSG00000168702.17	2621	2400.75	0.00	0.00	0.00	0.00
ENST00000437977.5	ENSG00000168702.17	3810	3589.75	0.00	0.00	0.00	0.00
ENST00000442974.1	ENSG00000168702.17	839	618.77	0.00	0.00	0.00	0.00
ENST00000486364.1	ENSG00000168702.17	514	294.79	0.00	0.00	0.00	0.00
ENST00000372785.3	ENSG00000168703.5	775	554.81	0.00	0.00	0.00	0.00
ENST00000359172.3	ENSG00000168710.17	2503	2282.75	1593.81	18.23	13.09	20.46
ENST00000369799.9	ENSG00000168710.17	4015	3794.75	9555.77	65.74	47.22	73.78
ENST00000393614.8	ENSG00000168710.17	4313	4092.75	66.77	0.43	0.31	0.48
ENST00000469401.1	ENSG00000168710.17	575	355.28	63.13	4.64	3.33	5.21
ENST00000475081.1	ENSG00000168710.17	795	574.79	1.54	0.07	0.05	0.08
ENST00000481423.1	ENSG00000168710.17	732	511.85	0.00	0.00	0.00	0.00
ENST00000342382.8	ENSG00000168724.14	2309	2088.75	1497.77	18.72	13.45	18.87
ENST00000382021.2	ENSG00000168724.14	6208	5987.75	362.20	1.58	1.13	1.59
ENST00000506762.1	ENSG00000168724.14	402	185.48	2.32	0.33	0.23	0.33
ENST00000509626.1	ENSG00000168724.14	779	558.80	10.64	0.50	0.36	0.50
ENST00000512136.1	ENSG00000168724.14	2516	2295.75	61.30	0.70	0.50	0.70
ENST00000514237.5	ENSG00000168724.14	1038	817.75	2424.76	77.41	55.60	78.01
ENST00000349959.3	ENSG00000168734.13	1153	932.75	293.73	8.22	5.91	33.20
ENST00000372886.5	ENSG00000168734.13	1180	959.75	371.68	10.11	7.26	40.83
ENST00000372887.5	ENSG00000168734.13	769	548.81	3.64	0.17	0.12	0.70
ENST00000372889.5	ENSG00000168734.13	1489	1268.75	12.58	0.26	0.19	1.05
ENST00000372891.7	ENSG00000168734.13	1443	1222.75	23.69	0.51	0.36	2.04
ENST00000372892.7	ENSG00000168734.13	1338	1117.75	0.00	0.00	0.00	0.00
ENST00000372894.7	ENSG00000168734.13	1191	970.75	59.90	1.61	1.16	6.51
ENST00000477390.5	ENSG00000168734.13	445	227.02	33.77	3.88	2.79	15.68
ENST00000305572.12	ENSG00000168743.12	3003	2782.75	0.00	0.00	0.00	0.00
ENST00000379987.6	ENSG00000168743.12	4598	4377.75	315.95	1.88	1.35	30.35
ENST00000427316.6	ENSG00000168743.12	2481	2260.75	28.50	0.33	0.24	5.30
ENST00000453617.6	ENSG00000168743.12	2419	2198.75	89.78	1.07	0.77	17.17
ENST00000503451.5	ENSG00000168743.12	1829	1608.75	4.09	0.07	0.05	1.07
ENST00000504304.5	ENSG00000168743.12	543	323.50	0.00	0.00	0.00	0.00
ENST00000504787.1	ENSG00000168743.12	1354	1133.75	0.00	0.00	0.00	0.00
ENST00000505821.1	ENSG00000168743.12	569	349.32	0.00	0.00	0.00	0.00
ENST00000505917.1	ENSG00000168743.12	353	139.34	0.00	0.00	0.00	0.00
ENST00000506056.5	ENSG00000168743.12	637	417.02	5.42	0.34	0.24	5.46
ENST00000506666.5	ENSG00000168743.12	2187	1966.75	95.25	1.26	0.91	20.37
ENST00000511518.1	ENSG00000168743.12	334	121.98	4.00	0.86	0.61	13.79
ENST00000513430.5	ENSG00000168743.12	634	414.03	0.00	0.00	0.00	0.00
ENST00000514622.5	ENSG00000168743.12	2362	2141.75	33.01	0.40	0.29	6.48
ENST00000514632.1	ENSG00000168743.12	536	316.56	0.00	0.00	0.00	0.00
ENST00000514837.1	ENSG00000168743.12	1377	1156.75	0.00	0.00	0.00	0.00
ENST00000306731.4	ENSG00000168746.8	413	196.03	0.00	0.00	0.00	0.00
ENST00000372910.5	ENSG00000168746.8	649	428.99	0.00	0.00	0.00	0.00
ENST00000415299.2	ENSG00000168746.8	421	203.74	0.00	0.00	0.00	0.00
ENST00000623295.1	ENSG00000168746.8	700	479.89	0.00	0.00	0.00	0.00
ENST00000637248.1	ENSG00000168746.8	546	326.48	0.00	0.00	0.00	0.00
ENST00000338437.6	ENSG00000168748.13	1555	1334.75	0.00	0.00	0.00	0.00
ENST00000394069.3	ENSG00000168748.13	1713	1492.75	0.00	0.00	0.00	0.00
ENST00000548332.6	ENSG00000168748.13	1161	940.75	0.00	0.00	0.00	0.00
ENST00000393526.6	ENSG00000168754.14	1004	783.75	10.21	0.34	0.24	1.31
ENST00000470789.5	ENSG00000168754.14	722	501.86	232.74	12.11	8.70	46.46
ENST00000478671.6	ENSG00000168754.14	542	322.51	0.00	0.00	0.00	0.00
ENST00000490605.2	ENSG00000168754.14	2710	2489.75	1004.15	10.53	7.56	40.40
ENST00000494172.1	ENSG00000168754.14	592	372.19	42.77	3.00	2.15	11.51
ENST00000520074.1	ENSG00000168754.14	574	354.29	1.13	0.08	0.06	0.32
ENST00000320701.8	ENSG00000168757.12	1161	940.75	0.00	0.00	0.00	0.00
ENST00000383042.1	ENSG00000168757.12	1125	904.75	0.00	0.00	0.00	0.00
ENST00000429039.5	ENSG00000168757.12	779	558.80	0.00	0.00	0.00	0.00
ENST00000464674.1	ENSG00000168757.12	582	362.24	0.00	0.00	0.00	0.00
ENST00000470569.1	ENSG00000168757.12	1895	1674.75	0.00	0.00	0.00	0.00
ENST00000305476.9	ENSG00000168758.10	3545	3324.75	1372.04	10.77	7.74	61.17
ENST00000442264.5	ENSG00000168758.10	817	596.78	115.26	5.04	3.62	28.63
ENST00000449330.1	ENSG00000168758.10	839	618.77	10.20	0.43	0.31	2.44
ENST00000467747.1	ENSG00000168758.10	3371	3150.75	32.11	0.27	0.19	1.51
ENST00000474420.1	ENSG00000168758.10	2625	2404.75	7.49	0.08	0.06	0.46
ENST00000482925.5	ENSG00000168758.10	3776	3555.75	138.89	1.02	0.73	5.79
ENST00000305510.3	ENSG00000168763.15	3447	3226.75	394.63	3.19	2.29	30.57
ENST00000377060.7	ENSG00000168763.15	3308	3087.75	0.00	0.00	0.00	0.00
ENST00000465224.5	ENSG00000168763.15	2607	2386.75	662.94	7.25	5.21	69.43
ENST00000480035.1	ENSG00000168763.15	396	179.75	0.00	0.00	0.00	0.00
ENST00000494595.1	ENSG00000168763.15	400	183.57	0.00	0.00	0.00	0.00
ENST00000326729.9	ENSG00000168765.15	1321	1100.75	301.09	7.14	5.13	1.54
ENST00000336075.6	ENSG00000168765.15	657	436.97	2299.30	137.37	98.67	29.66
ENST00000369833.5	ENSG00000168765.15	3990	3769.75	742.06	5.14	3.69	1.11
ENST00000369836.8	ENSG00000168765.15	1412	1191.75	5440.08	119.17	85.60	25.73
ENST00000461767.5	ENSG00000168765.15	804	583.79	55.63	2.49	1.79	0.54
ENST00000464733.5	ENSG00000168765.15	772	551.81	12.03	0.57	0.41	0.12
ENST00000478397.5	ENSG00000168765.15	654	433.98	319.96	19.25	13.83	4.16
ENST00000479578.5	ENSG00000168765.15	646	426.00	54.78	3.36	2.41	0.72
ENST00000485640.5	ENSG00000168765.15	848	627.77	3068.70	127.61	91.66	27.55
ENST00000493171.5	ENSG00000168765.15	921	700.75	466.25	17.37	12.48	3.75
ENST00000493395.1	ENSG00000168765.15	913	692.76	628.49	23.68	17.01	5.11
ENST00000495742.5	ENSG00000168765.15	1159	938.75	0.00	0.00	0.00	0.00
ENST00000265149.9	ENSG00000168769.13	9588	9367.75	911.37	2.54	1.82	8.23
ENST00000305737.6	ENSG00000168769.13	9233	9012.75	1566.29	4.54	3.26	14.71
ENST00000380013.8	ENSG00000168769.13	9679	9458.75	6359.95	17.55	12.61	56.90
ENST00000413648.2	ENSG00000168769.13	4973	4752.75	891.77	4.90	3.52	15.88
ENST00000504042.5	ENSG00000168769.13	455	236.78	1.00	0.11	0.08	0.36
ENST00000505801.1	ENSG00000168769.13	391	174.99	6.03	0.90	0.65	2.91
ENST00000513237.5	ENSG00000168769.13	10166	9945.75	9.60	0.03	0.02	0.08
ENST00000514870.1	ENSG00000168769.13	865	644.77	6.39	0.26	0.19	0.84
ENST00000540549.5	ENSG00000168769.13	10166	9945.75	9.60	0.03	0.02	0.08
ENST00000394767.2	ENSG00000168772.10	5565	5344.75	2.18	0.01	0.01	29.70
ENST00000466963.1	ENSG00000168772.10	3130	2909.75	2.82	0.03	0.02	70.30
ENST00000515509.1	ENSG00000168772.10	363	148.62	0.00	0.00	0.00	0.00
ENST00000303372.6	ENSG00000168778.11	2912	2691.75	198.28	1.92	1.38	16.22
ENST00000426174.6	ENSG00000168778.11	2513	2292.75	835.63	9.51	6.83	80.26
ENST00000541523.1	ENSG00000168778.11	556	336.40	0.00	0.00	0.00	0.00
ENST00000543998.1	ENSG00000168778.11	2918	2697.75	43.08	0.42	0.30	3.52
ENST00000389589.8	ENSG00000168779.19	2072	1851.75	14.24	0.20	0.14	1.58
ENST00000425436.7	ENSG00000168779.19	1513	1292.75	273.28	5.52	3.96	43.38
ENST00000441443.6	ENSG00000168779.19	3038	2817.75	191.47	1.77	1.27	13.94
ENST00000483851.6	ENSG00000168779.19	1866	1645.75	10.95	0.17	0.12	1.37
ENST00000490689.3	ENSG00000168779.19	4184	3963.75	205.71	1.35	0.97	10.65
ENST00000554685.2	ENSG00000168779.19	439	221.18	31.35	3.70	2.66	29.09
ENST00000334933.8	ENSG00000168781.21	5586	5365.75	835.00	4.06	2.92	5.84
ENST00000348806.10	ENSG00000168781.21	5433	5212.75	2.17	0.01	0.01	0.02
ENST00000360135.8	ENSG00000168781.21	5559	5338.75	300.07	1.47	1.05	2.11
ENST00000360301.8	ENSG00000168781.21	5565	5344.75	443.89	2.17	1.56	3.12
ENST00000381879.8	ENSG00000168781.21	5487	5266.75	0.00	0.00	0.00	0.00
ENST00000381885.5	ENSG00000168781.21	5596	5375.75	168.37	0.82	0.59	1.18
ENST00000396923.7	ENSG00000168781.21	5636	5415.75	57.83	0.28	0.20	0.40
ENST00000417085.2	ENSG00000168781.21	535	315.57	0.00	0.00	0.00	0.00
ENST00000420765.5	ENSG00000168781.21	5718	5497.75	200.24	0.95	0.68	1.37
ENST00000427877.1	ENSG00000168781.21	572	352.30	25.51	1.89	1.36	2.72
ENST00000429176.5	ENSG00000168781.21	506	286.89	23.29	2.12	1.52	3.05
ENST00000431962.1	ENSG00000168781.21	268	65.58	0.00	0.00	0.00	0.00
ENST00000432870.7	ENSG00000168781.21	3345	3124.75	7.82	0.07	0.05	0.09
ENST00000437065.1	ENSG00000168781.21	777	556.81	508.95	23.86	17.14	34.30
ENST00000439195.5	ENSG00000168781.21	589	369.21	5.32	0.38	0.27	0.54
ENST00000453080.5	ENSG00000168781.21	796	575.79	0.00	0.00	0.00	0.00
ENST00000462136.1	ENSG00000168781.21	647	426.99	49.14	3.00	2.16	4.32
ENST00000465123.1	ENSG00000168781.21	508	288.86	244.10	22.06	15.85	31.71
ENST00000469229.1	ENSG00000168781.21	607	387.13	60.48	4.08	2.93	5.86
ENST00000472547.1	ENSG00000168781.21	494	275.05	9.28	0.88	0.63	1.27
ENST00000476294.1	ENSG00000168781.21	390	174.04	2.06	0.31	0.22	0.44
ENST00000488490.1	ENSG00000168781.21	595	375.18	10.88	0.76	0.54	1.09
ENST00000488768.5	ENSG00000168781.21	2830	2609.75	41.61	0.42	0.30	0.60
ENST00000305798.7	ENSG00000168785.7	3365	3144.75	478.97	3.98	2.86	46.69
ENST00000505184.5	ENSG00000168785.7	1191	970.75	114.29	3.07	2.21	36.09
ENST00000507167.1	ENSG00000168785.7	540	320.53	6.59	0.54	0.39	6.30
ENST00000508798.5	ENSG00000168785.7	3242	3021.75	31.31	0.27	0.19	3.18
ENST00000509168.5	ENSG00000168785.7	539	319.54	0.00	0.00	0.00	0.00
ENST00000511651.5	ENSG00000168785.7	710	489.87	0.00	0.00	0.00	0.00
ENST00000511753.5	ENSG00000168785.7	4062	3841.75	52.68	0.36	0.26	4.20
ENST00000511800.5	ENSG00000168785.7	581	361.25	4.16	0.30	0.22	3.53
ENST00000515287.5	ENSG00000168785.7	574	354.29	0.00	0.00	0.00	0.00
ENST00000515440.5	ENSG00000168785.7	605	385.13	0.00	0.00	0.00	0.00
ENST00000307201.4	ENSG00000168792.4	3592	3371.75	363.00	2.81	2.02	100.00
ENST00000307750.4	ENSG00000168795.4	4627	4406.75	960.00	5.69	4.09	100.00
ENST00000306585.8	ENSG00000168802.12	2561	2340.75	6419.16	71.59	51.42	77.50
ENST00000398235.6	ENSG00000168802.12	1073	852.75	10.46	0.32	0.23	0.35
ENST00000448552.6	ENSG00000168802.12	2903	2682.75	528.79	5.15	3.70	5.57
ENST00000518041.5	ENSG00000168802.12	567	347.33	10.37	0.78	0.56	0.84
ENST00000519520.5	ENSG00000168802.12	856	635.77	3.63	0.15	0.11	0.16
ENST00000519534.1	ENSG00000168802.12	723	502.86	211.22	10.97	7.88	11.87
ENST00000520529.5	ENSG00000168802.12	475	256.36	5.44	0.55	0.40	0.60
ENST00000522091.1	ENSG00000168802.12	863	642.77	48.22	1.96	1.41	2.12
ENST00000522497.1	ENSG00000168802.12	831	610.78	1.95	0.08	0.06	0.09
ENST00000523421.5	ENSG00000168802.12	766	545.81	17.43	0.83	0.60	0.90
ENST00000567763.1	ENSG00000168802.12	734	513.84	0.00	0.00	0.00	0.00
ENST00000389651.8	ENSG00000168803.14	1559	1338.75	3.35	0.07	0.05	0.26
ENST00000422466.6	ENSG00000168803.14	3767	3546.75	52.10	0.38	0.28	1.54
ENST00000428046.7	ENSG00000168803.14	3514	3293.75	165.07	1.31	0.94	5.26
ENST00000562188.5	ENSG00000168803.14	1228	1007.75	625.88	16.21	11.65	65.21
ENST00000563551.1	ENSG00000168803.14	475	256.36	1.04	0.11	0.08	0.42
ENST00000565555.1	ENSG00000168803.14	519	299.73	15.00	1.31	0.94	5.25
ENST00000566154.1	ENSG00000168803.14	2582	2361.75	79.71	0.88	0.63	3.54
ENST00000610420.4	ENSG00000168803.14	974	753.75	132.86	4.60	3.31	18.51
ENST00000305641.6	ENSG00000168806.7	6957	6736.75	162.98	0.63	0.45	3.39
ENST00000567039.1	ENSG00000168806.7	1545	1324.75	914.02	18.01	12.94	96.61
ENST00000336278.8	ENSG00000168807.16	9789	9568.75	4438.66	12.11	8.70	69.19
ENST00000360496.5	ENSG00000168807.16	415	197.96	0.00	0.00	0.00	0.00
ENST00000467311.5	ENSG00000168807.16	1489	1268.75	257.10	5.29	3.80	30.23
ENST00000524887.5	ENSG00000168807.16	537	317.56	1.23	0.10	0.07	0.58
ENST00000525632.5	ENSG00000168807.16	536	316.56	0.00	0.00	0.00	0.00
ENST00000528525.1	ENSG00000168807.16	448	229.94	0.00	0.00	0.00	0.00
ENST00000305579.6	ENSG00000168811.6	1522	1301.75	0.00	0.00	0.00	0.00
ENST00000466512.1	ENSG00000168811.6	1283	1062.75	0.00	0.00	0.00	0.00
ENST00000468862.5	ENSG00000168811.6	1909	1688.75	2.59	0.04	0.03	28.99
ENST00000480088.1	ENSG00000168811.6	505	285.90	0.00	0.00	0.00	0.00
ENST00000480787.5	ENSG00000168811.6	863	642.77	2.41	0.10	0.07	71.01
ENST00000496308.1	ENSG00000168811.6	1136	915.75	0.00	0.00	0.00	0.00
ENST00000311921.8	ENSG00000168813.16	7638	7417.75	139.22	0.49	0.35	2.33
ENST00000355898.5	ENSG00000168813.16	3194	2973.75	1468.82	12.89	9.26	61.34
ENST00000544431.5	ENSG00000168813.16	5764	5543.75	403.27	1.90	1.36	9.03
ENST00000586664.1	ENSG00000168813.16	1102	881.75	115.87	3.43	2.46	16.32
ENST00000587084.5	ENSG00000168813.16	5560	5339.75	471.82	2.31	1.66	10.97
ENST00000306200.6	ENSG00000168818.9	2138	1917.75	1039.05	14.14	10.16	30.87
ENST00000502267.1	ENSG00000168818.9	672	451.94	8.17	0.47	0.34	1.03
ENST00000503692.5	ENSG00000168818.9	3497	3276.75	490.14	3.91	2.80	8.52
ENST00000503861.5	ENSG00000168818.9	840	619.77	0.00	0.00	0.00	0.00
ENST00000505286.5	ENSG00000168818.9	1380	1159.75	18.00	0.41	0.29	0.88
ENST00000507908.5	ENSG00000168818.9	771	550.81	8.27	0.39	0.28	0.86
ENST00000510296.1	ENSG00000168818.9	895	674.76	4.77	0.18	0.13	0.40
ENST00000512195.5	ENSG00000168818.9	577	357.27	15.23	1.11	0.80	2.43
ENST00000512780.2	ENSG00000168818.9	800	579.79	384.45	17.31	12.43	37.78
ENST00000515687.5	ENSG00000168818.9	1183	962.75	290.92	7.89	5.67	17.22
ENST00000397958.5	ENSG00000168824.14	2650	2429.75	659.42	7.09	5.09	4.78
ENST00000421177.6	ENSG00000168824.14	4172	3951.75	74.42	0.49	0.35	0.33
ENST00000433139.6	ENSG00000168824.14	2254	2033.75	2159.42	27.72	19.91	18.69
ENST00000450293.6	ENSG00000168824.14	190	14.92	0.00	0.00	0.00	0.00
ENST00000504171.1	ENSG00000168824.14	980	759.75	28.89	0.99	0.71	0.67
ENST00000504347.1	ENSG00000168824.14	290	83.51	0.00	0.00	0.00	0.00
ENST00000505246.5	ENSG00000168824.14	973	752.75	20.93	0.73	0.52	0.49
ENST00000506380.5	ENSG00000168824.14	798	577.79	2245.64	101.46	72.88	68.41
ENST00000513555.5	ENSG00000168824.14	3291	3070.75	0.00	0.00	0.00	0.00
ENST00000513829.5	ENSG00000168824.14	1486	1265.75	402.71	8.31	5.97	5.60
ENST00000621129.4	ENSG00000168824.14	1483	1262.75	74.56	1.54	1.11	1.04
ENST00000337872.8	ENSG00000168826.15	2889	2668.75	67.96	0.66	0.48	3.05
ENST00000502918.1	ENSG00000168826.15	502	282.94	179.74	16.58	11.91	75.99
ENST00000503703.5	ENSG00000168826.15	2520	2299.75	5.78	0.07	0.05	0.30
ENST00000504302.1	ENSG00000168826.15	523	303.69	0.00	0.00	0.00	0.00
ENST00000511458.1	ENSG00000168826.15	492	273.08	10.50	1.00	0.72	4.60
ENST00000515012.5	ENSG00000168826.15	2380	2159.75	290.02	3.51	2.52	16.06
ENST00000264263.9	ENSG00000168827.14	3453	3232.75	492.78	3.98	2.86	7.63
ENST00000312756.4	ENSG00000168827.14	2006	1785.75	20.94	0.31	0.22	0.59
ENST00000464732.1	ENSG00000168827.14	502	282.94	0.00	0.00	0.00	0.00
ENST00000472383.1	ENSG00000168827.14	656	435.97	0.00	0.00	0.00	0.00
ENST00000477721.1	ENSG00000168827.14	739	518.84	210.95	10.61	7.62	20.34
ENST00000478251.1	ENSG00000168827.14	2040	1819.75	430.08	6.17	4.43	11.82
ENST00000478254.5	ENSG00000168827.14	3470	3249.75	408.82	3.28	2.36	6.29
ENST00000478576.5	ENSG00000168827.14	2147	1926.75	1914.68	25.94	18.63	49.71
ENST00000481468.1	ENSG00000168827.14	842	621.77	30.96	1.30	0.93	2.49
ENST00000486715.5	ENSG00000168827.14	3721	3500.75	78.79	0.59	0.42	1.13
ENST00000490261.1	ENSG00000168827.14	591	371.20	0.00	0.00	0.00	0.00
ENST00000377981.3	ENSG00000168828.5	1339	1118.75	0.00	0.00	0.00	0.00
ENST00000305344.6	ENSG00000168830.7	2052	1831.75	0.00	0.00	0.00	0.00
ENST00000306100.9	ENSG00000168843.13	4831	4610.75	0.00	0.00	0.00	0.00
ENST00000379164.8	ENSG00000168843.13	4757	4536.75	902.15	5.19	3.73	25.89
ENST00000427802.2	ENSG00000168843.13	2920	2699.75	1085.18	10.49	7.54	52.33
ENST00000511170.1	ENSG00000168843.13	558	338.39	56.64	4.37	3.14	21.79
ENST00000511999.1	ENSG00000168843.13	404	187.39	0.00	0.00	0.00	0.00
ENST00000379515.3	ENSG00000168852.12	450	231.90	0.00	0.00	0.00	0.00
ENST00000432905.5	ENSG00000168852.12	746	525.83	5.00	0.25	0.18	64.40
ENST00000458118.5	ENSG00000168852.12	728	507.85	0.00	0.00	0.00	0.00
ENST00000633547.1	ENSG00000168852.12	791	570.80	3.00	0.14	0.10	35.60
ENST00000302243.11	ENSG00000168872.16	2997	2776.75	191.86	1.80	1.30	3.68
ENST00000417604.6	ENSG00000168872.16	1703	1482.75	157.68	2.78	1.99	5.67
ENST00000561574.5	ENSG00000168872.16	577	357.27	1.17	0.09	0.06	0.17
ENST00000562140.2	ENSG00000168872.16	3121	2900.75	239.86	2.16	1.55	4.41
ENST00000562509.5	ENSG00000168872.16	564	344.35	15.96	1.21	0.87	2.47
ENST00000562649.6	ENSG00000168872.16	557	337.40	10.79	0.84	0.60	1.71
ENST00000565195.5	ENSG00000168872.16	586	366.22	5.09	0.36	0.26	0.74
ENST00000566167.5	ENSG00000168872.16	551	331.44	2.67	0.21	0.15	0.43
ENST00000566574.5	ENSG00000168872.16	5007	4786.75	212.68	1.16	0.83	2.37
ENST00000567012.5	ENSG00000168872.16	1178	957.75	142.50	3.88	2.79	7.93
ENST00000568779.5	ENSG00000168872.16	730	509.85	25.68	1.31	0.94	2.69
ENST00000569244.6	ENSG00000168872.16	557	337.40	0.00	0.00	0.00	0.00
ENST00000569319.5	ENSG00000168872.16	1643	1422.75	406.03	7.45	5.35	15.22
ENST00000569771.5	ENSG00000168872.16	3067	2846.75	77.98	0.72	0.51	1.46
ENST00000575878.1	ENSG00000168872.16	1533	1312.75	1257.10	25.00	17.96	51.05
ENST00000306279.3	ENSG00000168874.12	2438	2217.75	12.08	0.14	0.10	55.17
ENST00000463422.5	ENSG00000168874.12	3099	2878.75	6.92	0.06	0.05	24.35
ENST00000469442.5	ENSG00000168874.12	1893	1672.75	0.00	0.00	0.00	0.00
ENST00000473116.1	ENSG00000168874.12	715	494.87	1.00	0.05	0.04	20.47
ENST00000489682.1	ENSG00000168874.12	1288	1067.75	0.00	0.00	0.00	0.00
ENST00000306087.2	ENSG00000168875.2	2055	1834.75	0.00	0.00	0.00	0.00
ENST00000302755.4	ENSG00000168876.8	1844	1623.75	771.63	12.41	8.91	60.89
ENST00000534911.1	ENSG00000168876.8	760	539.82	57.88	2.80	2.01	13.74
ENST00000535502.1	ENSG00000168876.8	515	295.78	7.89	0.70	0.50	3.42
ENST00000538535.1	ENSG00000168876.8	2149	1928.75	83.54	1.13	0.81	5.55
ENST00000539883.1	ENSG00000168876.8	780	559.80	5.31	0.25	0.18	1.22
ENST00000540349.1	ENSG00000168876.8	573	353.29	0.00	0.00	0.00	0.00
ENST00000541144.1	ENSG00000168876.8	567	347.33	0.00	0.00	0.00	0.00
ENST00000544253.1	ENSG00000168876.8	3002	2781.75	273.70	2.57	1.85	12.61
ENST00000544514.1	ENSG00000168876.8	587	367.22	4.44	0.32	0.23	1.55
ENST00000544612.5	ENSG00000168876.8	2268	2047.75	16.61	0.21	0.15	1.04
ENST00000545130.5	ENSG00000168876.8	562	342.36	0.00	0.00	0.00	0.00
ENST00000393822.7	ENSG00000168878.16	3666	3445.75	0.00	0.00	0.00	0.00
ENST00000409383.5	ENSG00000168878.16	1867	1646.75	0.00	0.00	0.00	0.00
ENST00000428225.5	ENSG00000168878.16	1743	1522.75	0.00	0.00	0.00	0.00
ENST00000473692.1	ENSG00000168878.16	481	262.26	0.00	0.00	0.00	0.00
ENST00000491167.1	ENSG00000168878.16	268	65.58	0.00	0.00	0.00	0.00
ENST00000494165.1	ENSG00000168878.16	532	312.60	0.00	0.00	0.00	0.00
ENST00000519937.6	ENSG00000168878.16	3554	3333.75	2.00	0.02	0.01	100.00
ENST00000323701.10	ENSG00000168883.19	2177	1956.75	248.27	3.31	2.38	5.41
ENST00000409025.5	ENSG00000168883.19	1946	1725.75	209.50	3.17	2.28	5.18
ENST00000409470.5	ENSG00000168883.19	2034	1813.75	0.00	0.00	0.00	0.00
ENST00000409766.7	ENSG00000168883.19	2033	1812.75	0.00	0.00	0.00	0.00
ENST00000442708.5	ENSG00000168883.19	561	341.37	0.00	0.00	0.00	0.00
ENST00000448971.5	ENSG00000168883.19	610	390.11	0.00	0.00	0.00	0.00
ENST00000450066.6	ENSG00000168883.19	2086	1865.75	0.00	0.00	0.00	0.00
ENST00000455732.5	ENSG00000168883.19	623	403.07	57.50	3.72	2.68	6.09
ENST00000458268.5	ENSG00000168883.19	751	530.83	166.90	8.21	5.90	13.42
ENST00000459775.5	ENSG00000168883.19	2148	1927.75	68.89	0.93	0.67	1.52
ENST00000465282.5	ENSG00000168883.19	568	348.32	12.32	0.92	0.66	1.51
ENST00000465514.1	ENSG00000168883.19	660	439.96	11.72	0.70	0.50	1.14
ENST00000467885.6	ENSG00000168883.19	338	125.60	0.00	0.00	0.00	0.00
ENST00000474572.6	ENSG00000168883.19	293	86.04	0.83	0.25	0.18	0.41
ENST00000481409.1	ENSG00000168883.19	447	228.97	0.00	0.00	0.00	0.00
ENST00000490193.5	ENSG00000168883.19	1028	807.75	1.60	0.05	0.04	0.08
ENST00000491659.5	ENSG00000168883.19	648	427.99	10.40	0.63	0.46	1.04
ENST00000493829.5	ENSG00000168883.19	1660	1439.75	2079.86	37.71	27.09	61.64
ENST00000496047.5	ENSG00000168883.19	554	334.42	20.03	1.56	1.12	2.56
ENST00000613444.4	ENSG00000168883.19	2161	1940.75	0.00	0.00	0.00	0.00
ENST00000315423.11	ENSG00000168884.14	1974	1753.75	163.46	2.43	1.75	46.45
ENST00000502256.1	ENSG00000168884.14	923	702.75	9.04	0.34	0.24	6.41
ENST00000503235.1	ENSG00000168884.14	1653	1432.75	4.02	0.07	0.05	1.40
ENST00000505186.1	ENSG00000168884.14	980	759.75	18.04	0.62	0.45	11.83
ENST00000507686.1	ENSG00000168884.14	540	320.53	7.25	0.59	0.42	11.27
ENST00000510267.5	ENSG00000168884.14	2006	1785.75	15.18	0.22	0.16	4.24
ENST00000511352.1	ENSG00000168884.14	572	352.30	13.01	0.96	0.69	18.40
ENST00000306336.5	ENSG00000168887.10	2837	2616.75	230.96	2.30	1.66	31.96
ENST00000409734.3	ENSG00000168887.10	1722	1501.75	25.47	0.44	0.32	6.14
ENST00000420686.5	ENSG00000168887.10	1204	983.75	151.38	4.02	2.89	55.72
ENST00000423181.1	ENSG00000168887.10	976	755.75	6.87	0.24	0.17	3.29
ENST00000478626.1	ENSG00000168887.10	405	188.35	1.50	0.21	0.15	2.88
ENST00000306353.7	ENSG00000168890.13	1484	1263.75	11.89	0.25	0.18	2.60
ENST00000334462.9	ENSG00000168890.13	1518	1297.75	94.03	1.89	1.36	20.06
ENST00000409668.1	ENSG00000168890.13	1776	1555.75	120.00	2.01	1.45	21.35
ENST00000417791.5	ENSG00000168890.13	915	694.75	0.00	0.00	0.00	0.00
ENST00000422458.6	ENSG00000168890.13	803	582.79	69.89	3.13	2.25	33.20
ENST00000425160.1	ENSG00000168890.13	428	210.51	0.00	0.00	0.00	0.00
ENST00000431593.5	ENSG00000168890.13	2323	2102.75	0.00	0.00	0.00	0.00
ENST00000433956.1	ENSG00000168890.13	821	600.78	2.49	0.11	0.08	1.15
ENST00000444380.5	ENSG00000168890.13	1810	1589.75	95.67	1.57	1.13	16.66
ENST00000451147.5	ENSG00000168890.13	779	558.80	0.51	0.02	0.02	0.25
ENST00000455852.1	ENSG00000168890.13	597	377.17	0.00	0.00	0.00	0.00
ENST00000463363.1	ENSG00000168890.13	776	555.81	9.52	0.45	0.32	4.74
ENST00000306368.8	ENSG00000168894.9	569	349.32	78.30	5.85	4.20	57.20
ENST00000414390.5	ENSG00000168894.9	327	115.68	0.00	0.00	0.00	0.00
ENST00000441634.5	ENSG00000168894.9	844	623.77	16.05	0.67	0.48	6.57
ENST00000443647.5	ENSG00000168894.9	535	315.57	9.04	0.75	0.54	7.31
ENST00000456023.1	ENSG00000168894.9	559	339.38	11.10	0.85	0.61	8.34
ENST00000461845.1	ENSG00000168894.9	623	403.07	32.51	2.11	1.51	20.58
ENST00000306384.4	ENSG00000168899.4	689	468.91	510.79	28.44	20.43	84.04
ENST00000462451.1	ENSG00000168899.4	564	344.35	71.21	5.40	3.88	15.96
ENST00000342868.6	ENSG00000168903.8	2440	2219.75	0.00	0.00	0.00	0.00
ENST00000301981.7	ENSG00000168904.14	5971	5750.75	196.34	0.89	0.64	2.66
ENST00000331450.9	ENSG00000168904.14	752	531.83	0.00	0.00	0.00	0.00
ENST00000447360.6	ENSG00000168904.14	1235	1014.75	258.69	6.66	4.78	19.85
ENST00000558172.5	ENSG00000168904.14	644	424.00	0.00	0.00	0.00	0.00
ENST00000558248.5	ENSG00000168904.14	499	279.98	10.90	1.02	0.73	3.03
ENST00000558471.5	ENSG00000168904.14	793	572.80	0.00	0.00	0.00	0.00
ENST00000558500.5	ENSG00000168904.14	561	341.37	0.00	0.00	0.00	0.00
ENST00000558771.1	ENSG00000168904.14	586	366.22	3.46	0.25	0.18	0.74
ENST00000558861.1	ENSG00000168904.14	744	523.83	7.30	0.36	0.26	1.09
ENST00000558879.5	ENSG00000168904.14	581	361.25	0.00	0.00	0.00	0.00
ENST00000558890.5	ENSG00000168904.14	978	757.75	35.71	1.23	0.88	3.67
ENST00000558911.1	ENSG00000168904.14	490	271.11	17.00	1.64	1.18	4.88
ENST00000559399.5	ENSG00000168904.14	892	671.76	9.85	0.38	0.27	1.14
ENST00000559433.5	ENSG00000168904.14	1045	824.75	123.10	3.90	2.80	11.62
ENST00000559774.6	ENSG00000168904.14	624	404.06	6.15	0.40	0.29	1.19
ENST00000559819.5	ENSG00000168904.14	2712	2491.75	183.58	1.92	1.38	5.74
ENST00000560213.1	ENSG00000168904.14	552	332.43	4.81	0.38	0.27	1.13
ENST00000560236.1	ENSG00000168904.14	703	482.88	6.16	0.33	0.24	0.99
ENST00000560483.1	ENSG00000168904.14	535	315.57	37.95	3.14	2.26	9.36
ENST00000561253.5	ENSG00000168904.14	574	354.29	0.00	0.00	0.00	0.00
ENST00000561276.5	ENSG00000168904.14	967	746.75	299.11	10.46	7.51	31.19
ENST00000561431.1	ENSG00000168904.14	754	533.82	11.89	0.58	0.42	1.73
ENST00000306434.7	ENSG00000168906.12	2819	2598.75	31261.43	314.04	225.58	66.71
ENST00000409017.1	ENSG00000168906.12	1927	1706.75	4665.58	71.36	51.26	15.16
ENST00000465151.5	ENSG00000168906.12	583	363.24	353.45	25.40	18.25	5.40
ENST00000469221.5	ENSG00000168906.12	691	470.90	315.56	17.49	12.57	3.72
ENST00000481412.5	ENSG00000168906.12	1438	1217.75	786.81	16.87	12.12	3.58
ENST00000490878.1	ENSG00000168906.12	565	345.34	338.25	25.57	18.37	5.43
ENST00000290497.11	ENSG00000168907.13	3319	3098.75	0.00	0.00	0.00	0.00
ENST00000397272.7	ENSG00000168907.13	5587	5366.75	0.00	0.00	0.00	0.00
ENST00000561627.5	ENSG00000168907.13	584	364.23	0.00	0.00	0.00	0.00
ENST00000561893.1	ENSG00000168907.13	780	559.80	0.00	0.00	0.00	0.00
ENST00000562320.1	ENSG00000168907.13	1402	1181.75	0.00	0.00	0.00	0.00
ENST00000565553.1	ENSG00000168907.13	574	354.29	0.00	0.00	0.00	0.00
ENST00000569985.5	ENSG00000168907.13	3329	3108.75	0.00	0.00	0.00	0.00
ENST00000399775.2	ENSG00000168913.6	1082	861.75	0.00	0.00	0.00	0.00
ENST00000306315.9	ENSG00000168916.15	5958	5737.75	463.37	2.11	1.51	3.39
ENST00000503896.6	ENSG00000168916.15	801	580.79	1.33	0.06	0.04	0.10
ENST00000504926.5	ENSG00000168916.15	4726	4505.75	4725.62	27.38	19.67	44.02
ENST00000505686.5	ENSG00000168916.15	2686	2465.75	57.47	0.61	0.44	0.98
ENST00000509799.5	ENSG00000168916.15	2605	2384.75	378.89	4.15	2.98	6.67
ENST00000511308.1	ENSG00000168916.15	413	196.03	0.00	0.00	0.00	0.00
ENST00000512940.1	ENSG00000168916.15	570	350.31	317.74	23.68	17.01	38.07
ENST00000513985.5	ENSG00000168916.15	1539	1318.75	3.18	0.06	0.05	0.10
ENST00000513986.1	ENSG00000168916.15	2737	2516.75	400.41	4.15	2.98	6.68
ENST00000613878.4	ENSG00000168916.15	3190	2969.75	0.00	0.00	0.00	0.00
ENST00000393079.3	ENSG00000168917.8	1577	1356.75	171.00	3.29	2.36	95.03
ENST00000446465.2	ENSG00000168917.8	2060	1839.75	0.00	0.00	0.00	0.00
ENST00000472200.1	ENSG00000168917.8	2837	2616.75	17.26	0.17	0.12	4.97
ENST00000359570.9	ENSG00000168918.13	5274	5053.75	113.40	0.59	0.42	2.25
ENST00000415617.5	ENSG00000168918.13	3628	3407.75	0.00	0.00	0.00	0.00
ENST00000417661.1	ENSG00000168918.13	588	368.21	0.00	0.00	0.00	0.00
ENST00000445964.5	ENSG00000168918.13	4845	4624.75	1771.52	10.00	7.18	38.37
ENST00000451407.4	ENSG00000168918.13	2545	2324.75	63.34	0.71	0.51	2.73
ENST00000465281.1	ENSG00000168918.13	568	348.32	53.16	3.98	2.86	15.29
ENST00000467393.5	ENSG00000168918.13	431	213.42	2.42	0.30	0.21	1.14
ENST00000472517.1	ENSG00000168918.13	527	307.65	1.38	0.12	0.08	0.45
ENST00000474278.2	ENSG00000168918.13	568	348.32	0.00	0.00	0.00	0.00
ENST00000480983.1	ENSG00000168918.13	439	221.18	0.00	0.00	0.00	0.00
ENST00000491070.1	ENSG00000168918.13	528	308.64	3.00	0.25	0.18	0.97
ENST00000493078.1	ENSG00000168918.13	401	184.52	45.13	6.38	4.59	24.50
ENST00000493632.5	ENSG00000168918.13	958	737.75	69.85	2.47	1.78	9.49
ENST00000496402.2	ENSG00000168918.13	569	349.32	16.79	1.26	0.90	4.82
ENST00000302787.2	ENSG00000168924.14	5462	5241.75	1609.25	8.01	5.76	49.95
ENST00000466175.5	ENSG00000168924.14	1626	1405.75	0.00	0.00	0.00	0.00
ENST00000505551.5	ENSG00000168924.14	2710	2489.75	29.84	0.31	0.22	1.95
ENST00000510940.1	ENSG00000168924.14	563	343.36	49.78	3.78	2.72	23.59
ENST00000511977.1	ENSG00000168924.14	746	525.83	77.10	3.83	2.75	23.85
ENST00000512189.1	ENSG00000168924.14	320	109.44	0.00	0.00	0.00	0.00
ENST00000512669.1	ENSG00000168924.14	966	745.75	3.04	0.11	0.08	0.66
ENST00000361017.8	ENSG00000168925.10	858	637.77	8.68	0.36	0.26	100.00
ENST00000495583.1	ENSG00000168925.10	581	361.25	0.00	0.00	0.00	0.00
ENST00000303037.12	ENSG00000168928.12	901	680.76	0.00	0.00	0.00	0.00
ENST00000481611.1	ENSG00000168928.12	2248	2027.75	0.00	0.00	0.00	0.00
ENST00000562106.5	ENSG00000168928.12	565	345.34	0.00	0.00	0.00	0.00
ENST00000562387.1	ENSG00000168928.12	626	406.06	0.00	0.00	0.00	0.00
ENST00000565656.1	ENSG00000168928.12	581	361.25	0.00	0.00	0.00	0.00
ENST00000567767.5	ENSG00000168928.12	560	340.38	2.32	0.18	0.13	100.00
ENST00000329758.5	ENSG00000168930.13	2163	1942.75	0.00	0.00	0.00	0.00
ENST00000532501.2	ENSG00000168930.13	1437	1216.75	2.00	0.04	0.03	100.00
ENST00000303277.6	ENSG00000168936.10	2678	2457.75	20.48	0.22	0.16	8.48
ENST00000382936.7	ENSG00000168936.10	2810	2589.75	55.17	0.56	0.40	21.67
ENST00000460722.1	ENSG00000168936.10	1100	879.75	41.09	1.22	0.88	47.50
ENST00000476253.1	ENSG00000168936.10	958	737.75	0.00	0.00	0.00	0.00
ENST00000480360.1	ENSG00000168936.10	761	540.82	4.84	0.23	0.17	9.11
ENST00000536901.1	ENSG00000168936.10	2172	1951.75	25.42	0.34	0.24	13.25
ENST00000306442.4	ENSG00000168938.5	1380	1159.75	1048.88	23.61	16.96	96.85
ENST00000415659.2	ENSG00000168938.5	1143	922.75	27.12	0.77	0.55	3.15
ENST00000302805.7	ENSG00000168939.11	9019	8798.75	602.00	1.79	1.28	100.00
ENST00000306467.9	ENSG00000168944.15	4900	4679.75	883.14	4.93	3.54	11.96
ENST00000306481.10	ENSG00000168944.15	4629	4408.75	0.00	0.00	0.00	0.00
ENST00000328236.9	ENSG00000168944.15	4710	4489.75	69.91	0.41	0.29	0.99
ENST00000503049.1	ENSG00000168944.15	579	359.26	93.33	6.78	4.87	16.46
ENST00000508138.5	ENSG00000168944.15	4720	4499.75	52.33	0.30	0.22	0.74
ENST00000508442.6	ENSG00000168944.15	2645	2424.75	1921.43	20.69	14.86	50.20
ENST00000510582.3	ENSG00000168944.15	578	358.26	90.84	6.62	4.75	16.06
ENST00000513565.6	ENSG00000168944.15	3973	3752.75	192.96	1.34	0.96	3.26
ENST00000515110.1	ENSG00000168944.15	606	386.13	2.07	0.14	0.10	0.34
ENST00000323944.9	ENSG00000168952.15	4132	3911.75	140.42	0.94	0.67	6.43
ENST00000396700.5	ENSG00000168952.15	4021	3800.75	1117.82	7.68	5.52	52.67
ENST00000419632.6	ENSG00000168952.15	1970	1749.75	18.06	0.27	0.19	1.85
ENST00000546511.5	ENSG00000168952.15	1223	1002.75	132.86	3.46	2.48	23.73
ENST00000548182.1	ENSG00000168952.15	3355	3134.75	110.59	0.92	0.66	6.32
ENST00000548369.1	ENSG00000168952.15	682	461.92	23.25	1.31	0.94	9.01
ENST00000550887.5	ENSG00000168952.15	1311	1090.75	0.00	0.00	0.00	0.00
ENST00000304568.3	ENSG00000168955.3	2296	2075.75	10.00	0.13	0.09	100.00
ENST00000449706.1	ENSG00000168955.3	542	322.51	0.00	0.00	0.00	0.00
ENST00000304593.13	ENSG00000168958.19	2004	1783.75	202.98	2.97	2.13	6.38
ENST00000337110.11	ENSG00000168958.19	1760	1539.75	5.00	0.08	0.06	0.18
ENST00000349901.11	ENSG00000168958.19	1716	1495.75	0.00	0.00	0.00	0.00
ENST00000353339.7	ENSG00000168958.19	2186	1965.75	157.45	2.09	1.50	4.49
ENST00000354503.10	ENSG00000168958.19	1085	864.75	588.88	17.78	12.77	38.17
ENST00000392059.5	ENSG00000168958.19	1710	1489.75	3.01	0.05	0.04	0.11
ENST00000409565.5	ENSG00000168958.19	1548	1327.75	26.14	0.51	0.37	1.10
ENST00000409616.5	ENSG00000168958.19	1247	1026.75	47.71	1.21	0.87	2.60
ENST00000418961.5	ENSG00000168958.19	720	499.86	0.00	0.00	0.00	0.00
ENST00000423098.5	ENSG00000168958.19	581	361.25	0.00	0.00	0.00	0.00
ENST00000436237.5	ENSG00000168958.19	527	307.65	0.00	0.00	0.00	0.00
ENST00000436791.1	ENSG00000168958.19	726	505.85	0.00	0.00	0.00	0.00
ENST00000443428.6	ENSG00000168958.19	566	346.34	0.00	0.00	0.00	0.00
ENST00000452930.5	ENSG00000168958.19	736	515.84	8.15	0.41	0.30	0.89
ENST00000456345.1	ENSG00000168958.19	729	508.85	52.07	2.67	1.92	5.74
ENST00000460756.5	ENSG00000168958.19	3524	3303.75	296.74	2.34	1.68	5.03
ENST00000470090.5	ENSG00000168958.19	597	377.17	10.44	0.72	0.52	1.55
ENST00000476262.1	ENSG00000168958.19	1824	1603.75	87.63	1.43	1.02	3.06
ENST00000476924.5	ENSG00000168958.19	820	599.78	9.79	0.43	0.31	0.92
ENST00000477362.1	ENSG00000168958.19	660	439.96	64.52	3.83	2.75	8.22
ENST00000489696.5	ENSG00000168958.19	639	419.02	30.12	1.88	1.35	4.03
ENST00000490857.5	ENSG00000168958.19	1653	1432.75	121.49	2.21	1.59	4.75
ENST00000524634.5	ENSG00000168958.19	647	426.99	0.00	0.00	0.00	0.00
ENST00000525195.5	ENSG00000168958.19	558	338.39	1.18	0.09	0.07	0.20
ENST00000530359.5	ENSG00000168958.19	560	340.38	12.44	0.95	0.69	2.05
ENST00000531278.5	ENSG00000168958.19	584	364.23	63.68	4.56	3.28	9.80
ENST00000534203.5	ENSG00000168958.19	576	356.28	4.60	0.34	0.24	0.72
ENST00000305432.9	ENSG00000168959.14	4475	4254.75	1.34	0.01	0.01	16.50
ENST00000305447.4	ENSG00000168959.14	4571	4350.75	0.00	0.00	0.00	0.00
ENST00000393294.3	ENSG00000168959.14	1268	1047.75	1.66	0.04	0.03	83.50
ENST00000449371.6	ENSG00000168959.14	450	231.90	0.00	0.00	0.00	0.00
ENST00000455756.6	ENSG00000168959.14	7927	7706.75	0.00	0.00	0.00	0.00
ENST00000302228.9	ENSG00000168961.16	3018	2797.75	0.00	0.00	0.00	0.00
ENST00000313648.10	ENSG00000168961.16	1378	1157.75	853.61	19.25	13.83	5.57
ENST00000395473.6	ENSG00000168961.16	3114	2893.75	206.52	1.86	1.34	0.54
ENST00000448970.6	ENSG00000168961.16	449	230.92	0.00	0.00	0.00	0.00
ENST00000467111.5	ENSG00000168961.16	1512	1291.75	4598.94	92.94	66.76	26.88
ENST00000481514.5	ENSG00000168961.16	2349	2128.75	45.06	0.55	0.40	0.16
ENST00000486774.1	ENSG00000168961.16	2951	2730.75	315.53	3.02	2.17	0.87
ENST00000577392.5	ENSG00000168961.16	598	378.16	0.00	0.00	0.00	0.00
ENST00000578944.1	ENSG00000168961.16	377	161.73	23.32	3.76	2.70	1.09
ENST00000579402.1	ENSG00000168961.16	556	336.40	77.58	6.02	4.32	1.74
ENST00000579930.5	ENSG00000168961.16	597	377.17	1552.86	107.48	77.21	31.09
ENST00000580779.5	ENSG00000168961.16	851	630.77	427.79	17.71	12.72	5.12
ENST00000581710.5	ENSG00000168961.16	754	533.82	29.09	1.42	1.02	0.41
ENST00000583671.1	ENSG00000168961.16	555	335.41	234.84	18.28	13.13	5.29
ENST00000584386.5	ENSG00000168961.16	712	491.87	428.01	22.72	16.32	6.57
ENST00000584661.5	ENSG00000168961.16	594	374.18	727.17	50.73	36.44	14.67
ENST00000418902.5	ENSG00000168967.14	1917	1696.75	0.00	0.00	0.00	0.00
ENST00000423102.2	ENSG00000168967.14	261	60.11	0.00	0.00	0.00	0.00
ENST00000423301.5	ENSG00000168967.14	697	476.89	0.00	0.00	0.00	0.00
ENST00000430902.1	ENSG00000168967.14	659	438.96	0.00	0.00	0.00	0.00
ENST00000342159.6	ENSG00000168970.22	2966	2745.75	0.00	0.00	0.00	0.00
ENST00000382448.8	ENSG00000168970.22	3331	3110.75	148.28	1.24	0.89	64.46
ENST00000476036.2	ENSG00000168970.22	577	357.27	2.96	0.22	0.16	11.22
ENST00000487292.1	ENSG00000168970.22	3178	2957.75	0.00	0.00	0.00	0.00
ENST00000490848.5	ENSG00000168970.22	7218	6997.75	63.10	0.24	0.17	12.19
ENST00000491746.5	ENSG00000168970.22	7227	7006.75	62.86	0.23	0.17	12.13
ENST00000448855.1	ENSG00000168992.4	1015	794.75	4.00	0.13	0.09	100.00
ENST00000304062.10	ENSG00000168993.14	2181	1960.75	0.00	0.00	0.00	0.00
ENST00000504062.1	ENSG00000168993.14	497	278.01	0.28	0.03	0.02	32.47
ENST00000505203.1	ENSG00000168993.14	2011	1790.75	3.72	0.05	0.04	67.53
ENST00000506404.1	ENSG00000168993.14	569	349.32	0.00	0.00	0.00	0.00
ENST00000380277.6	ENSG00000168994.13	1538	1317.75	0.00	0.00	0.00	0.00
ENST00000380283.4	ENSG00000168994.13	2190	1969.75	552.88	7.33	5.26	97.38
ENST00000477592.2	ENSG00000168994.13	1697	1476.75	0.00	0.00	0.00	0.00
ENST00000485986.1	ENSG00000168994.13	532	312.60	2.37	0.20	0.14	2.62
ENST00000305628.7	ENSG00000168995.13	1469	1248.75	31.49	0.66	0.47	10.51
ENST00000317643.10	ENSG00000168995.13	1754	1533.75	156.53	2.66	1.91	42.52
ENST00000536156.5	ENSG00000168995.13	713	492.87	11.99	0.63	0.46	10.13
ENST00000599250.1	ENSG00000168995.13	527	307.65	3.25	0.28	0.20	4.40
ENST00000600577.1	ENSG00000168995.13	616	396.09	0.00	0.00	0.00	0.00
ENST00000601682.1	ENSG00000168995.13	627	407.05	31.70	2.03	1.46	32.45
ENST00000306928.5	ENSG00000169006.6	1569	1348.75	0.00	0.00	0.00	0.00
ENST00000307236.8	ENSG00000169016.16	3317	3096.75	0.00	0.00	0.00	0.00
ENST00000381525.7	ENSG00000169016.16	3218	2997.75	176.71	1.54	1.11	8.07
ENST00000421117.1	ENSG00000169016.16	907	686.76	0.00	0.00	0.00	0.00
ENST00000428221.5	ENSG00000169016.16	3139	2918.75	0.00	0.00	0.00	0.00
ENST00000437573.5	ENSG00000169016.16	1253	1032.75	0.00	0.00	0.00	0.00
ENST00000444832.5	ENSG00000169016.16	3296	3075.75	0.00	0.00	0.00	0.00
ENST00000455198.5	ENSG00000169016.16	2227	2006.75	1067.32	13.88	9.97	72.83
ENST00000468775.1	ENSG00000169016.16	1061	840.75	22.78	0.71	0.51	3.71
ENST00000471343.5	ENSG00000169016.16	970	749.75	22.53	0.78	0.56	4.11
ENST00000498701.1	ENSG00000169016.16	610	390.11	19.34	1.29	0.93	6.79
ENST00000542100.5	ENSG00000169016.16	3450	3229.75	0.00	0.00	0.00	0.00
ENST00000546212.2	ENSG00000169016.16	3191	2970.75	97.35	0.86	0.61	4.49
ENST00000306917.4	ENSG00000169018.5	7122	6901.75	3889.62	14.71	10.57	14.22
ENST00000566008.1	ENSG00000169018.5	878	657.76	1761.16	69.90	50.21	67.54
ENST00000566739.1	ENSG00000169018.5	574	354.29	253.99	18.72	13.44	18.08
ENST00000570067.1	ENSG00000169018.5	579	359.26	2.24	0.16	0.12	0.16
ENST00000381571.5	ENSG00000169019.10	1469	1248.75	57.88	1.21	0.87	87.28
ENST00000509220.1	ENSG00000169019.10	533	313.59	2.12	0.18	0.13	12.72
ENST00000304312.4	ENSG00000169020.9	365	150.48	16.46	2.86	2.05	72.61
ENST00000505852.1	ENSG00000169020.9	300	91.99	0.00	0.00	0.00	0.00
ENST00000506525.5	ENSG00000169020.9	496	277.02	1.80	0.17	0.12	4.31
ENST00000515116.1	ENSG00000169020.9	247	49.59	1.12	0.59	0.42	15.01
ENST00000515202.5	ENSG00000169020.9	393	176.89	2.15	0.32	0.23	8.07
ENST00000304863.5	ENSG00000169021.5	3475	3254.75	1722.40	13.82	9.92	100.00
ENST00000322224.8	ENSG00000169026.12	2123	1902.75	0.00	0.00	0.00	0.00
ENST00000347950.9	ENSG00000169026.12	1599	1378.75	3.04	0.06	0.04	14.12
ENST00000404286.6	ENSG00000169026.12	1826	1605.75	0.00	0.00	0.00	0.00
ENST00000503156.5	ENSG00000169026.12	1632	1411.75	10.35	0.19	0.14	46.94
ENST00000507165.5	ENSG00000169026.12	938	717.75	0.00	0.00	0.00	0.00
ENST00000512249.1	ENSG00000169026.12	653	432.98	0.00	0.00	0.00	0.00
ENST00000512400.1	ENSG00000169026.12	1472	1251.75	7.61	0.16	0.11	38.94
ENST00000513740.1	ENSG00000169026.12	498	278.99	0.00	0.00	0.00	0.00
ENST00000515118.5	ENSG00000169026.12	1556	1335.75	0.00	0.00	0.00	0.00
ENST00000304990.8	ENSG00000169031.18	910	689.76	4.00	0.15	0.11	17.39
ENST00000396578.7	ENSG00000169031.18	8097	7876.75	73.00	0.24	0.17	27.79
ENST00000468753.5	ENSG00000169031.18	660	439.96	0.00	0.00	0.00	0.00
ENST00000469504.1	ENSG00000169031.18	521	301.71	0.00	0.00	0.00	0.00
ENST00000471862.1	ENSG00000169031.18	755	534.82	1.00	0.05	0.04	5.61
ENST00000487633.1	ENSG00000169031.18	524	304.68	5.00	0.43	0.31	49.21
ENST00000307102.9	ENSG00000169032.9	3410	3189.75	1372.73	11.23	8.07	26.48
ENST00000425818.2	ENSG00000169032.9	1338	1117.75	351.19	8.20	5.89	19.33
ENST00000566326.1	ENSG00000169032.9	1432	1211.75	1067.11	22.99	16.51	54.19
ENST00000304045.6	ENSG00000169035.11	1975	1754.75	0.00	0.00	0.00	0.00
ENST00000391807.5	ENSG00000169035.11	1912	1691.75	0.00	0.00	0.00	0.00
ENST00000593904.1	ENSG00000169035.11	624	404.06	0.00	0.00	0.00	0.00
ENST00000595638.1	ENSG00000169035.11	577	357.27	0.00	0.00	0.00	0.00
ENST00000595820.5	ENSG00000169035.11	1756	1535.75	0.00	0.00	0.00	0.00
ENST00000597707.5	ENSG00000169035.11	1054	833.75	0.00	0.00	0.00	0.00
ENST00000415808.1	ENSG00000169040.14	1841	1620.75	0.00	0.00	0.00	0.00
ENST00000450213.6	ENSG00000169040.14	1917	1696.75	0.00	0.00	0.00	0.00
ENST00000457791.2	ENSG00000169040.14	237	42.47	0.00	0.00	0.00	0.00
ENST00000523548.1	ENSG00000169040.14	836	615.77	3.00	0.13	0.09	100.00
ENST00000329433.10	ENSG00000169045.17	2114	1893.75	582.72	8.03	5.77	1.82
ENST00000356731.9	ENSG00000169045.17	3667	3446.75	21.29	0.16	0.12	0.04
ENST00000393432.8	ENSG00000169045.17	2279	2058.75	66.33	0.84	0.60	0.19
ENST00000442819.6	ENSG00000169045.17	2248	2027.75	590.31	7.60	5.46	1.72
ENST00000502632.5	ENSG00000169045.17	1509	1288.75	59.01	1.20	0.86	0.27
ENST00000502904.5	ENSG00000169045.17	2913	2692.75	273.01	2.65	1.90	0.60
ENST00000503105.5	ENSG00000169045.17	559	339.38	18.97	1.46	1.05	0.33
ENST00000503664.1	ENSG00000169045.17	569	349.32	0.00	0.00	0.00	0.00
ENST00000504348.5	ENSG00000169045.17	594	374.18	370.81	25.87	18.58	5.85
ENST00000504549.5	ENSG00000169045.17	980	759.75	733.97	25.22	18.12	5.70
ENST00000504779.6	ENSG00000169045.17	792	571.80	20.76	0.95	0.68	0.21
ENST00000505087.1	ENSG00000169045.17	592	372.19	0.00	0.00	0.00	0.00
ENST00000505811.5	ENSG00000169045.17	1155	934.75	0.00	0.00	0.00	0.00
ENST00000506721.5	ENSG00000169045.17	602	382.15	0.00	0.00	0.00	0.00
ENST00000508103.5	ENSG00000169045.17	610	390.11	0.00	0.00	0.00	0.00
ENST00000510411.5	ENSG00000169045.17	2105	1884.75	552.33	7.65	5.50	1.73
ENST00000510431.5	ENSG00000169045.17	620	400.08	0.00	0.00	0.00	0.00
ENST00000510678.5	ENSG00000169045.17	1996	1775.75	149.57	2.20	1.58	0.50
ENST00000512273.5	ENSG00000169045.17	501	281.95	0.00	0.00	0.00	0.00
ENST00000513225.5	ENSG00000169045.17	805	584.79	4.91	0.22	0.16	0.05
ENST00000513230.1	ENSG00000169045.17	248	50.32	0.00	0.00	0.00	0.00
ENST00000513972.5	ENSG00000169045.17	761	540.82	318.44	15.37	11.04	3.47
ENST00000514332.5	ENSG00000169045.17	2444	2223.75	3787.55	44.46	31.94	10.05
ENST00000514731.5	ENSG00000169045.17	1371	1150.75	453.69	10.29	7.39	2.33
ENST00000515158.5	ENSG00000169045.17	850	629.77	1.57	0.07	0.05	0.01
ENST00000515446.1	ENSG00000169045.17	368	153.28	3.06	0.52	0.37	0.12
ENST00000515481.5	ENSG00000169045.17	5564	5343.75	1963.28	9.59	6.89	2.17
ENST00000515714.5	ENSG00000169045.17	690	469.90	2.33	0.13	0.09	0.03
ENST00000518548.5	ENSG00000169045.17	527	307.65	382.96	32.50	23.34	7.34
ENST00000518602.1	ENSG00000169045.17	291	84.35	0.00	0.00	0.00	0.00
ENST00000519033.5	ENSG00000169045.17	832	611.78	0.00	0.00	0.00	0.00
ENST00000519056.5	ENSG00000169045.17	530	310.62	24.13	2.03	1.46	0.46
ENST00000519455.5	ENSG00000169045.17	451	232.87	0.00	0.00	0.00	0.00
ENST00000519707.5	ENSG00000169045.17	582	362.24	479.07	34.53	24.80	7.80
ENST00000519943.1	ENSG00000169045.17	748	527.83	441.18	21.82	15.67	4.93
ENST00000519958.5	ENSG00000169045.17	885	664.76	0.00	0.00	0.00	0.00
ENST00000520415.1	ENSG00000169045.17	620	400.08	750.25	48.96	35.17	11.06
ENST00000521116.5	ENSG00000169045.17	806	585.79	4.10	0.18	0.13	0.04
ENST00000521173.5	ENSG00000169045.17	831	610.78	0.00	0.00	0.00	0.00
ENST00000521720.5	ENSG00000169045.17	539	319.54	20.62	1.68	1.21	0.38
ENST00000521790.5	ENSG00000169045.17	549	329.46	690.04	54.68	39.28	12.36
ENST00000522256.1	ENSG00000169045.17	492	273.08	0.00	0.00	0.00	0.00
ENST00000522958.5	ENSG00000169045.17	580	360.25	998.19	72.34	51.96	16.34
ENST00000523136.1	ENSG00000169045.17	143	1.54	0.00	0.00	0.00	0.00
ENST00000523137.5	ENSG00000169045.17	1563	1342.75	0.00	0.00	0.00	0.00
ENST00000523449.5	ENSG00000169045.17	793	572.80	3.87	0.18	0.13	0.04
ENST00000523921.1	ENSG00000169045.17	584	364.23	26.09	1.87	1.34	0.42
ENST00000524179.1	ENSG00000169045.17	598	378.16	19.23	1.33	0.95	0.30
ENST00000524180.5	ENSG00000169045.17	997	776.75	178.34	5.99	4.31	1.35
ENST00000630639.1	ENSG00000169045.17	123	0.00	0.00	0.00	0.00	0.00
ENST00000305123.5	ENSG00000169047.5	9705	9484.75	2410.86	6.64	4.77	94.63
ENST00000498335.1	ENSG00000169047.5	506	286.89	4.14	0.38	0.27	5.37
ENST00000303391.10	ENSG00000169057.20	10505	10284.75	5863.64	14.88	10.69	28.07
ENST00000369957.5	ENSG00000169057.20	784	563.80	1.45	0.07	0.05	0.13
ENST00000407218.5	ENSG00000169057.20	1174	953.75	540.95	14.81	10.64	27.93
ENST00000415944.3	ENSG00000169057.20	413	196.03	0.00	0.00	0.00	0.00
ENST00000453960.6	ENSG00000169057.20	1729	1508.75	214.56	3.71	2.67	7.00
ENST00000460227.4	ENSG00000169057.20	1298	1077.75	0.00	0.00	0.00	0.00
ENST00000463644.5	ENSG00000169057.20	1088	867.75	118.00	3.55	2.55	6.70
ENST00000481807.3	ENSG00000169057.20	436	218.27	0.00	0.00	0.00	0.00
ENST00000486506.5	ENSG00000169057.20	2907	2686.75	149.70	1.45	1.04	2.74
ENST00000488293.4	ENSG00000169057.20	1198	977.75	0.00	0.00	0.00	0.00
ENST00000496908.5	ENSG00000169057.20	342	129.24	0.00	0.00	0.00	0.00
ENST00000611468.1	ENSG00000169057.20	603	383.14	0.00	0.00	0.00	0.00
ENST00000622433.4	ENSG00000169057.20	1071	850.75	323.94	9.94	7.14	18.75
ENST00000625300.1	ENSG00000169057.20	350	136.58	0.00	0.00	0.00	0.00
ENST00000626422.2	ENSG00000169057.20	835	614.78	16.00	0.68	0.49	1.28
ENST00000627864.1	ENSG00000169057.20	581	361.25	35.77	2.58	1.86	4.88
ENST00000628176.2	ENSG00000169057.20	1712	1491.75	0.00	0.00	0.00	0.00
ENST00000629277.1	ENSG00000169057.20	2558	2337.75	120.00	1.34	0.96	2.53
ENST00000630151.2	ENSG00000169057.20	322	111.21	0.00	0.00	0.00	0.00
ENST00000631210.1	ENSG00000169057.20	490	271.11	0.00	0.00	0.00	0.00
ENST00000637467.1	ENSG00000169057.20	101	0.00	0.00	0.00	0.00	0.00
ENST00000637533.1	ENSG00000169057.20	140	1.23	0.00	0.00	0.00	0.00
ENST00000637791.1	ENSG00000169057.20	101	0.00	0.00	0.00	0.00	0.00
ENST00000637917.1	ENSG00000169057.20	159	4.25	0.00	0.00	0.00	0.00
ENST00000638041.1	ENSG00000169057.20	100	0.00	0.00	0.00	0.00	0.00
ENST00000381089.7	ENSG00000169059.12	995	774.75	0.00	0.00	0.00	0.00
ENST00000398729.1	ENSG00000169059.12	808	587.79	0.00	0.00	0.00	0.00
ENST00000612369.4	ENSG00000169059.12	812	591.79	0.00	0.00	0.00	0.00
ENST00000351487.5	ENSG00000169062.14	2235	2014.75	482.33	6.25	4.49	13.79
ENST00000375299.7	ENSG00000169062.14	2387	2166.75	1045.06	12.59	9.04	27.79
ENST00000474056.5	ENSG00000169062.14	748	527.83	10.88	0.54	0.39	1.19
ENST00000475218.2	ENSG00000169062.14	1791	1570.75	284.41	4.73	3.40	10.43
ENST00000479712.1	ENSG00000169062.14	423	205.68	23.64	3.00	2.16	6.62
ENST00000480362.5	ENSG00000169062.14	965	744.75	56.97	2.00	1.43	4.41
ENST00000481131.5	ENSG00000169062.14	678	457.92	139.07	7.93	5.69	17.50
ENST00000484246.5	ENSG00000169062.14	699	478.89	0.00	0.00	0.00	0.00
ENST00000492270.1	ENSG00000169062.14	494	275.05	0.00	0.00	0.00	0.00
ENST00000493727.5	ENSG00000169062.14	937	716.75	107.08	3.90	2.80	8.61
ENST00000618700.4	ENSG00000169062.14	1210	989.75	46.44	1.23	0.88	2.70
ENST00000619079.1	ENSG00000169062.14	2423	2202.75	266.10	3.15	2.27	6.96
ENST00000307529.9	ENSG00000169064.12	3071	2850.75	0.00	0.00	0.00	0.00
ENST00000392764.5	ENSG00000169064.12	2849	2628.75	0.00	0.00	0.00	0.00
ENST00000392766.6	ENSG00000169064.12	3250	3029.75	0.00	0.00	0.00	0.00
ENST00000392767.6	ENSG00000169064.12	3071	2850.75	0.00	0.00	0.00	0.00
ENST00000455345.6	ENSG00000169064.12	3185	2964.75	0.00	0.00	0.00	0.00
ENST00000464922.5	ENSG00000169064.12	633	413.03	0.00	0.00	0.00	0.00
ENST00000465071.1	ENSG00000169064.12	756	535.82	0.00	0.00	0.00	0.00
ENST00000469220.1	ENSG00000169064.12	258	57.81	0.00	0.00	0.00	0.00
ENST00000473888.1	ENSG00000169064.12	573	353.29	0.00	0.00	0.00	0.00
ENST00000474464.5	ENSG00000169064.12	746	525.83	0.00	0.00	0.00	0.00
ENST00000485651.5	ENSG00000169064.12	751	530.83	0.00	0.00	0.00	0.00
ENST00000492642.5	ENSG00000169064.12	691	470.90	0.00	0.00	0.00	0.00
ENST00000494898.5	ENSG00000169064.12	718	497.86	0.00	0.00	0.00	0.00
ENST00000423391.2	ENSG00000169067.3	2794	2573.75	1.00	0.01	0.01	100.00
ENST00000375708.3	ENSG00000169071.14	4096	3875.75	39.24	0.26	0.19	32.81
ENST00000375715.5	ENSG00000169071.14	2993	2772.75	0.00	0.00	0.00	0.00
ENST00000476440.1	ENSG00000169071.14	316	105.90	1.00	0.25	0.18	30.60
ENST00000493846.1	ENSG00000169071.14	370	155.16	0.00	0.00	0.00	0.00
ENST00000495386.5	ENSG00000169071.14	664	443.95	0.00	0.00	0.00	0.00
ENST00000546883.1	ENSG00000169071.14	501	281.95	0.00	0.00	0.00	0.00
ENST00000548585.2	ENSG00000169071.14	334	121.98	0.00	0.00	0.00	0.00
ENST00000550066.5	ENSG00000169071.14	4360	4139.75	46.76	0.29	0.21	36.60
ENST00000469424.1	ENSG00000169075.7	1477	1256.75	29.00	0.60	0.43	100.00
ENST00000374690.7	ENSG00000169083.15	10065	9844.75	24.22	0.06	0.05	6.25
ENST00000396043.2	ENSG00000169083.15	1728	1507.75	53.95	0.93	0.67	90.88
ENST00000396044.7	ENSG00000169083.15	10221	10000.75	0.00	0.00	0.00	0.00
ENST00000504326.5	ENSG00000169083.15	3615	3394.75	0.00	0.00	0.00	0.00
ENST00000513847.5	ENSG00000169083.15	2420	2199.75	0.00	0.00	0.00	0.00
ENST00000514029.5	ENSG00000169083.15	3899	3678.75	0.00	0.00	0.00	0.00
ENST00000612010.4	ENSG00000169083.15	3896	3675.75	0.00	0.00	0.00	0.00
ENST00000612452.4	ENSG00000169083.15	10676	10455.75	11.83	0.03	0.02	2.87
ENST00000613054.2	ENSG00000169083.15	3532	3311.75	0.00	0.00	0.00	0.00
ENST00000334651.10	ENSG00000169084.13	2571	2350.75	1732.66	19.24	13.82	39.95
ENST00000412516.7	ENSG00000169084.13	744	523.83	476.81	23.76	17.07	49.34
ENST00000430536.7	ENSG00000169084.13	490	271.11	3.36	0.32	0.23	0.67
ENST00000441131.7	ENSG00000169084.13	539	319.54	32.89	2.69	1.93	5.58
ENST00000444280.6	ENSG00000169084.13	797	576.79	5.92	0.27	0.19	0.56
ENST00000464935.6	ENSG00000169084.13	572	352.30	25.37	1.88	1.35	3.90
ENST00000478825.6	ENSG00000169084.13	679	458.92	0.00	0.00	0.00	0.00
ENST00000305454.7	ENSG00000169085.11	3513	3292.75	6.37	0.05	0.04	3.91
ENST00000450307.7	ENSG00000169085.11	3227	3006.75	11.75	0.10	0.07	7.90
ENST00000460144.5	ENSG00000169085.11	3313	3092.75	8.91	0.08	0.05	5.83
ENST00000470796.5	ENSG00000169085.11	305	96.30	1.00	0.27	0.19	21.00
ENST00000480005.1	ENSG00000169085.11	865	644.77	11.87	0.48	0.35	37.23
ENST00000482608.6	ENSG00000169085.11	590	370.20	0.00	0.00	0.00	0.00
ENST00000484919.5	ENSG00000169085.11	582	362.24	0.00	0.00	0.00	0.00
ENST00000485639.1	ENSG00000169085.11	565	345.34	0.00	0.00	0.00	0.00
ENST00000488582.1	ENSG00000169085.11	536	316.56	0.00	0.00	0.00	0.00
ENST00000490228.1	ENSG00000169085.11	208	24.12	0.00	0.00	0.00	0.00
ENST00000498712.5	ENSG00000169085.11	478	259.31	1.00	0.10	0.07	7.80
ENST00000519702.5	ENSG00000169085.11	570	350.31	0.00	0.00	0.00	0.00
ENST00000521495.5	ENSG00000169085.11	557	337.40	0.00	0.00	0.00	0.00
ENST00000521813.5	ENSG00000169085.11	346	132.90	0.00	0.00	0.00	0.00
ENST00000522977.5	ENSG00000169085.11	1347	1126.75	9.09	0.21	0.15	16.32
ENST00000306103.2	ENSG00000169087.10	1953	1732.75	673.70	10.15	7.29	52.41
ENST00000463266.1	ENSG00000169087.10	481	262.26	0.00	0.00	0.00	0.00
ENST00000465044.5	ENSG00000169087.10	2986	2765.75	338.25	3.19	2.29	16.49
ENST00000467643.5	ENSG00000169087.10	838	617.77	23.17	0.98	0.70	5.06
ENST00000471534.1	ENSG00000169087.10	1647	1426.75	213.90	3.91	2.81	20.21
ENST00000478601.1	ENSG00000169087.10	635	415.03	17.98	1.13	0.81	5.84
ENST00000381317.8	ENSG00000169093.15	2027	1806.75	794.02	11.47	8.24	62.30
ENST00000381333.9	ENSG00000169093.15	2035	1814.75	44.66	0.64	0.46	3.49
ENST00000462195.6	ENSG00000169093.15	573	353.29	8.24	0.61	0.44	3.31
ENST00000463763.6	ENSG00000169093.15	874	653.76	129.93	5.19	3.73	28.17
ENST00000474865.6	ENSG00000169093.15	851	630.77	12.15	0.50	0.36	2.73
ENST00000534940.6	ENSG00000169093.15	2048	1827.75	0.00	0.00	0.00	0.00
ENST00000381401.10	ENSG00000169100.13	2062	1841.75	13575.34	192.43	138.22	67.69
ENST00000475167.6	ENSG00000169100.13	900	679.76	2369.45	91.00	65.36	32.01
ENST00000484026.6	ENSG00000169100.13	854	633.77	20.20	0.83	0.60	0.29
ENST00000306243.6	ENSG00000169105.7	3574	3353.75	64.25	0.50	0.36	5.63
ENST00000559991.1	ENSG00000169105.7	1968	1747.75	560.75	8.38	6.02	94.37
ENST00000307428.7	ENSG00000169116.11	5011	4790.75	806.00	4.39	3.15	100.00
ENST00000513238.5	ENSG00000169116.11	4308	4087.75	0.00	0.00	0.00	0.00
ENST00000303052.12	ENSG00000169118.17	8179	7958.75	3586.95	11.77	8.45	17.98
ENST00000561349.6	ENSG00000169118.17	1756	1535.75	97.78	1.66	1.19	2.54
ENST00000606225.1	ENSG00000169118.17	1950	1729.75	0.00	0.00	0.00	0.00
ENST00000606793.3	ENSG00000169118.17	1658	1437.75	97.30	1.77	1.27	2.70
ENST00000607537.6	ENSG00000169118.17	2083	1862.75	49.05	0.69	0.49	1.05
ENST00000634302.1	ENSG00000169118.17	712	491.87	0.00	0.00	0.00	0.00
ENST00000634654.1	ENSG00000169118.17	2485	2264.75	25.70	0.30	0.21	0.45
ENST00000634722.1	ENSG00000169118.17	601	381.15	11.88	0.81	0.58	1.24
ENST00000634811.1	ENSG00000169118.17	2592	2371.75	0.00	0.00	0.00	0.00
ENST00000634909.1	ENSG00000169118.17	615	395.09	0.00	0.00	0.00	0.00
ENST00000635142.1	ENSG00000169118.17	5548	5327.75	417.88	2.05	1.47	3.13
ENST00000635230.1	ENSG00000169118.17	463	244.60	1.00	0.11	0.08	0.16
ENST00000635270.1	ENSG00000169118.17	830	609.78	414.53	17.75	12.75	27.13
ENST00000635324.1	ENSG00000169118.17	799	578.79	476.43	21.49	15.44	32.84
ENST00000635359.1	ENSG00000169118.17	333	121.07	25.36	5.47	3.93	8.36
ENST00000635414.1	ENSG00000169118.17	600	380.16	0.00	0.00	0.00	0.00
ENST00000635514.1	ENSG00000169118.17	790	569.80	0.00	0.00	0.00	0.00
ENST00000635529.1	ENSG00000169118.17	814	593.78	35.84	1.58	1.13	2.41
ENST00000361488.7	ENSG00000169122.11	3438	3217.75	66.00	0.54	0.38	100.00
ENST00000518427.5	ENSG00000169122.11	270	67.16	0.00	0.00	0.00	0.00
ENST00000519262.5	ENSG00000169122.11	578	358.26	0.00	0.00	0.00	0.00
ENST00000520369.5	ENSG00000169122.11	1518	1297.75	0.00	0.00	0.00	0.00
ENST00000521413.1	ENSG00000169122.11	353	139.34	0.00	0.00	0.00	0.00
ENST00000522059.5	ENSG00000169122.11	399	182.61	0.00	0.00	0.00	0.00
ENST00000523486.5	ENSG00000169122.11	586	366.22	0.00	0.00	0.00	0.00
ENST00000305242.9	ENSG00000169126.15	3572	3351.75	3.66	0.03	0.02	64.53
ENST00000434029.1	ENSG00000169126.15	1737	1516.75	0.00	0.00	0.00	0.00
ENST00000467083.1	ENSG00000169126.15	626	406.06	0.00	0.00	0.00	0.00
ENST00000480504.1	ENSG00000169126.15	783	562.80	0.34	0.02	0.01	35.47
ENST00000481659.1	ENSG00000169126.15	645	425.00	0.00	0.00	0.00	0.00
ENST00000486279.1	ENSG00000169126.15	308	98.90	0.00	0.00	0.00	0.00
ENST00000304129.8	ENSG00000169129.14	3705	3484.75	245.82	1.84	1.32	28.12
ENST00000369271.7	ENSG00000169129.14	3964	3743.75	158.77	1.11	0.80	16.91
ENST00000419268.1	ENSG00000169129.14	961	740.75	89.37	3.15	2.26	48.10
ENST00000483496.1	ENSG00000169129.14	528	308.64	0.00	0.00	0.00	0.00
ENST00000486300.1	ENSG00000169129.14	848	627.77	0.00	0.00	0.00	0.00
ENST00000491814.1	ENSG00000169129.14	3704	3483.75	60.04	0.45	0.32	6.87
ENST00000335815.6	ENSG00000169131.10	2484	2263.75	792.23	9.14	6.56	26.34
ENST00000518048.1	ENSG00000169131.10	564	344.35	3.21	0.24	0.17	0.70
ENST00000520331.5	ENSG00000169131.10	766	545.81	529.10	25.31	18.18	72.96
ENST00000423777.6	ENSG00000169136.9	2069	1848.75	802.85	11.34	8.14	43.69
ENST00000578027.1	ENSG00000169136.9	74	0.00	0.00	0.00	0.00	0.00
ENST00000595125.5	ENSG00000169136.9	1637	1416.75	579.24	10.67	7.67	41.14
ENST00000596658.1	ENSG00000169136.9	722	501.86	0.00	0.00	0.00	0.00
ENST00000597227.5	ENSG00000169136.9	828	607.78	0.00	0.00	0.00	0.00
ENST00000600336.1	ENSG00000169136.9	682	461.92	69.65	3.94	2.83	15.17
ENST00000517630.5	ENSG00000169139.11	612	392.11	128.06	8.53	6.12	50.28
ENST00000518360.5	ENSG00000169139.11	735	514.84	7.27	0.37	0.26	2.17
ENST00000520595.2	ENSG00000169139.11	625	405.06	5.22	0.34	0.24	1.98
ENST00000520809.1	ENSG00000169139.11	2450	2229.75	51.09	0.60	0.43	3.53
ENST00000521346.5	ENSG00000169139.11	1322	1101.75	91.96	2.18	1.57	12.85
ENST00000521628.1	ENSG00000169139.11	1033	812.75	50.23	1.61	1.16	9.52
ENST00000523111.6	ENSG00000169139.11	4373	4152.75	306.54	1.93	1.38	11.36
ENST00000523432.5	ENSG00000169139.11	918	697.75	37.62	1.41	1.01	8.30
ENST00000307599.4	ENSG00000169154.5	1378	1157.75	0.00	0.00	0.00	0.00
ENST00000518826.2	ENSG00000169154.5	497	278.01	0.00	0.00	0.00	0.00
ENST00000524298.1	ENSG00000169154.5	600	380.16	0.00	0.00	0.00	0.00
ENST00000373457.1	ENSG00000169155.9	5695	5474.75	1685.18	8.04	5.77	34.10
ENST00000373464.4	ENSG00000169155.9	5965	5744.75	1469.05	6.68	4.80	28.33
ENST00000449886.5	ENSG00000169155.9	5851	5630.75	1909.77	8.85	6.36	37.57
ENST00000450858.1	ENSG00000169155.9	710	489.87	0.00	0.00	0.00	0.00
ENST00000497064.1	ENSG00000169155.9	193	16.31	0.00	0.00	0.00	0.00
ENST00000347911.5	ENSG00000169164.7	293	86.04	0.00	0.00	0.00	0.00
ENST00000513415.1	ENSG00000169164.7	210	25.26	0.00	0.00	0.00	0.00
ENST00000295404.9	ENSG00000169169.14	1952	1731.75	3.91	0.06	0.04	7.06
ENST00000323446.9	ENSG00000169169.14	2783	2562.75	0.00	0.00	0.00	0.00
ENST00000392518.8	ENSG00000169169.14	2910	2689.75	0.00	0.00	0.00	0.00
ENST00000405931.6	ENSG00000169169.14	2785	2564.75	0.00	0.00	0.00	0.00
ENST00000594038.5	ENSG00000169169.14	503	283.93	0.00	0.00	0.00	0.00
ENST00000594431.1	ENSG00000169169.14	558	338.39	0.00	0.00	0.00	0.00
ENST00000594587.5	ENSG00000169169.14	754	533.82	0.00	0.00	0.00	0.00
ENST00000595031.1	ENSG00000169169.14	1137	916.75	3.89	0.11	0.08	13.25
ENST00000595568.5	ENSG00000169169.14	830	609.78	0.00	0.00	0.00	0.00
ENST00000595901.5	ENSG00000169169.14	812	591.79	0.00	0.00	0.00	0.00
ENST00000595969.5	ENSG00000169169.14	586	366.22	0.00	0.00	0.00	0.00
ENST00000596701.1	ENSG00000169169.14	2950	2729.75	0.00	0.00	0.00	0.00
ENST00000596922.5	ENSG00000169169.14	620	400.08	0.00	0.00	0.00	0.00
ENST00000597099.1	ENSG00000169169.14	310	100.64	0.00	0.00	0.00	0.00
ENST00000598072.1	ENSG00000169169.14	651	430.98	0.00	0.00	0.00	0.00
ENST00000598259.5	ENSG00000169169.14	2679	2458.75	0.00	0.00	0.00	0.00
ENST00000598293.5	ENSG00000169169.14	2767	2546.75	55.83	0.57	0.41	68.48
ENST00000598396.5	ENSG00000169169.14	1059	838.75	0.00	0.00	0.00	0.00
ENST00000598647.1	ENSG00000169169.14	681	460.92	0.00	0.00	0.00	0.00
ENST00000598714.5	ENSG00000169169.14	528	308.64	0.00	0.00	0.00	0.00
ENST00000599023.5	ENSG00000169169.14	2518	2297.75	2.26	0.03	0.02	3.07
ENST00000599937.5	ENSG00000169169.14	700	479.89	0.00	0.00	0.00	0.00
ENST00000600944.5	ENSG00000169169.14	1027	806.75	2.10	0.07	0.05	8.13
ENST00000602019.5	ENSG00000169169.14	599	379.16	0.00	0.00	0.00	0.00
ENST00000302118.5	ENSG00000169174.10	3637	3416.75	0.00	0.00	0.00	0.00
ENST00000490692.1	ENSG00000169174.10	3891	3670.75	0.00	0.00	0.00	0.00
ENST00000304658.9	ENSG00000169180.11	4422	4201.75	6616.05	41.11	29.53	26.46
ENST00000561488.1	ENSG00000169180.11	638	418.02	193.19	12.07	8.67	7.77
ENST00000562408.1	ENSG00000169180.11	709	488.87	277.51	14.82	10.64	9.54
ENST00000563138.5	ENSG00000169180.11	562	342.36	115.21	8.78	6.31	5.65
ENST00000564337.5	ENSG00000169180.11	605	385.13	2.66	0.18	0.13	0.12
ENST00000564905.1	ENSG00000169180.11	835	614.78	370.34	15.73	11.30	10.12
ENST00000565284.5	ENSG00000169180.11	662	441.96	218.89	12.93	9.29	8.32
ENST00000565698.5	ENSG00000169180.11	4255	4034.75	3111.36	20.13	14.46	12.96
ENST00000566073.1	ENSG00000169180.11	715	494.87	7.29	0.38	0.28	0.25
ENST00000566175.1	ENSG00000169180.11	248	50.32	0.00	0.00	0.00	0.00
ENST00000567038.1	ENSG00000169180.11	559	339.38	27.75	2.13	1.53	1.37
ENST00000567842.5	ENSG00000169180.11	588	368.21	0.00	0.00	0.00	0.00
ENST00000568065.5	ENSG00000169180.11	942	721.75	0.00	0.00	0.00	0.00
ENST00000569216.2	ENSG00000169180.11	330	118.37	78.87	17.39	12.49	11.20
ENST00000569315.1	ENSG00000169180.11	703	482.88	22.27	1.20	0.86	0.78
ENST00000569951.1	ENSG00000169180.11	262	60.88	1.14	0.49	0.35	0.31
ENST00000569973.1	ENSG00000169180.11	544	324.50	2.95	0.24	0.17	0.15
ENST00000570007.1	ENSG00000169180.11	566	346.34	26.09	1.97	1.41	1.27
ENST00000570033.1	ENSG00000169180.11	558	338.39	15.62	1.21	0.87	0.78
ENST00000570294.5	ENSG00000169180.11	520	300.72	33.60	2.92	2.10	1.88
ENST00000573275.1	ENSG00000169180.11	403	186.44	0.00	0.00	0.00	0.00
ENST00000573645.1	ENSG00000169180.11	509	289.85	0.00	0.00	0.00	0.00
ENST00000574435.1	ENSG00000169180.11	765	544.82	35.22	1.69	1.21	1.09
ENST00000380897.7	ENSG00000169181.12	1173	952.75	0.00	0.00	0.00	0.00
ENST00000395724.7	ENSG00000169181.12	1399	1178.75	0.00	0.00	0.00	0.00
ENST00000447459.6	ENSG00000169181.12	4916	4695.75	0.00	0.00	0.00	0.00
ENST00000562611.1	ENSG00000169181.12	779	558.80	0.00	0.00	0.00	0.00
ENST00000569166.1	ENSG00000169181.12	585	365.23	1.00	0.07	0.05	100.00
ENST00000302326.4	ENSG00000169184.5	7556	7335.75	114.95	0.41	0.29	34.21
ENST00000424656.1	ENSG00000169184.5	620	400.08	12.05	0.79	0.56	65.79
ENST00000497225.1	ENSG00000169184.5	556	336.40	0.00	0.00	0.00	0.00
ENST00000374987.3	ENSG00000169188.4	3245	3024.75	2009.30	17.34	12.46	95.02
ENST00000471758.1	ENSG00000169188.4	728	507.85	17.70	0.91	0.65	4.98
ENST00000361439.8	ENSG00000169189.16	1067	846.75	436.69	13.46	9.67	76.06
ENST00000561960.5	ENSG00000169189.16	609	389.12	5.94	0.40	0.29	2.25
ENST00000562039.1	ENSG00000169189.16	260	59.34	0.00	0.00	0.00	0.00
ENST00000563273.5	ENSG00000169189.16	626	406.06	8.03	0.52	0.37	2.92
ENST00000563512.1	ENSG00000169189.16	552	332.43	0.00	0.00	0.00	0.00
ENST00000563900.5	ENSG00000169189.16	493	274.07	0.00	0.00	0.00	0.00
ENST00000564342.5	ENSG00000169189.16	625	405.06	0.00	0.00	0.00	0.00
ENST00000565070.5	ENSG00000169189.16	1853	1632.75	32.32	0.52	0.37	2.92
ENST00000565384.1	ENSG00000169189.16	580	360.25	0.00	0.00	0.00	0.00
ENST00000565626.1	ENSG00000169189.16	259	58.57	5.40	2.41	1.73	13.60
ENST00000566087.5	ENSG00000169189.16	878	657.76	2.62	0.10	0.07	0.59
ENST00000567375.1	ENSG00000169189.16	309	99.77	1.00	0.26	0.19	1.48
ENST00000567710.5	ENSG00000169189.16	472	253.42	0.00	0.00	0.00	0.00
ENST00000569236.5	ENSG00000169189.16	1782	1561.75	2.01	0.03	0.02	0.19
ENST00000307471.7	ENSG00000169193.11	2473	2252.75	161.34	1.87	1.34	40.67
ENST00000409765.5	ENSG00000169193.11	2324	2103.75	133.87	1.66	1.19	36.14
ENST00000410069.1	ENSG00000169193.11	890	669.76	0.00	0.00	0.00	0.00
ENST00000448353.5	ENSG00000169193.11	847	626.77	14.31	0.60	0.43	12.97
ENST00000472407.5	ENSG00000169193.11	797	576.79	0.00	0.00	0.00	0.00
ENST00000484553.5	ENSG00000169193.11	625	405.06	5.41	0.35	0.25	7.58
ENST00000485233.1	ENSG00000169193.11	667	446.95	2.08	0.12	0.09	2.64
ENST00000486109.1	ENSG00000169193.11	800	579.79	0.00	0.00	0.00	0.00
ENST00000304506.7	ENSG00000169194.9	1283	1062.75	0.00	0.00	0.00	0.00
ENST00000459878.5	ENSG00000169194.9	777	556.81	0.00	0.00	0.00	0.00
ENST00000462480.1	ENSG00000169194.9	1562	1341.75	1.00	0.02	0.01	100.00
ENST00000468334.5	ENSG00000169194.9	1082	861.75	0.00	0.00	0.00	0.00
ENST00000487267.5	ENSG00000169194.9	1033	812.75	0.00	0.00	0.00	0.00
ENST00000617259.2	ENSG00000169194.9	498	278.99	0.00	0.00	0.00	0.00
ENST00000458643.3	ENSG00000169203.16	1342	1121.75	1041.09	24.23	17.40	3.38
ENST00000547235.5	ENSG00000169203.16	710	489.87	1910.11	101.79	73.12	14.19
ENST00000548346.1	ENSG00000169203.16	611	391.11	3174.92	211.92	152.22	29.55
ENST00000549733.5	ENSG00000169203.16	797	576.79	306.43	13.87	9.96	1.93
ENST00000550665.5	ENSG00000169203.16	1861	1640.75	466.68	7.43	5.33	1.04
ENST00000550690.1	ENSG00000169203.16	675	454.93	1675.92	96.17	69.08	13.41
ENST00000551448.5	ENSG00000169203.16	910	689.76	4651.14	176.04	126.45	24.55
ENST00000552123.1	ENSG00000169203.16	464	245.58	721.13	76.66	55.06	10.69
ENST00000617311.1	ENSG00000169203.16	1216	995.75	343.09	8.99	6.46	1.25
ENST00000303532.1	ENSG00000169208.1	942	721.75	0.00	0.00	0.00	0.00
ENST00000371655.3	ENSG00000169213.6	12844	12623.75	23.00	0.05	0.03	100.00
ENST00000302084.3	ENSG00000169214.3	927	706.75	0.00	0.00	0.00	0.00
ENST00000305596.7	ENSG00000169217.8	3421	3200.75	299.85	2.45	1.76	82.39
ENST00000564525.1	ENSG00000169217.8	541	321.52	1.03	0.08	0.06	2.82
ENST00000569466.1	ENSG00000169217.8	1417	1196.75	20.12	0.44	0.32	14.79
ENST00000356545.6	ENSG00000169218.13	2621	2400.75	0.00	0.00	0.00	0.00
ENST00000401068.1	ENSG00000169218.13	2320	2099.75	16.00	0.20	0.14	100.00
ENST00000612451.4	ENSG00000169218.13	2463	2242.75	0.00	0.00	0.00	0.00
ENST00000615459.4	ENSG00000169218.13	2331	2110.75	0.00	0.00	0.00	0.00
ENST00000408923.7	ENSG00000169220.17	2415	2194.75	9.16	0.11	0.08	0.90
ENST00000425155.6	ENSG00000169220.17	2329	2108.75	41.28	0.51	0.37	4.23
ENST00000502731.5	ENSG00000169220.17	472	253.42	24.53	2.53	1.82	20.90
ENST00000503044.5	ENSG00000169220.17	458	239.71	4.57	0.50	0.36	4.11
ENST00000503110.5	ENSG00000169220.17	587	367.22	0.00	0.00	0.00	0.00
ENST00000504631.5	ENSG00000169220.17	661	440.96	2.78	0.16	0.12	1.36
ENST00000506944.1	ENSG00000169220.17	590	370.20	35.16	2.48	1.78	20.51
ENST00000509289.1	ENSG00000169220.17	414	197.00	19.94	2.64	1.90	21.86
ENST00000511890.1	ENSG00000169220.17	1536	1315.75	65.81	1.31	0.94	10.80
ENST00000512000.1	ENSG00000169220.17	559	339.38	5.43	0.42	0.30	3.46
ENST00000512490.1	ENSG00000169220.17	565	345.34	0.00	0.00	0.00	0.00
ENST00000514102.5	ENSG00000169220.17	875	654.76	17.51	0.70	0.50	5.78
ENST00000514713.5	ENSG00000169220.17	817	596.78	16.84	0.74	0.53	6.09
ENST00000409939.7	ENSG00000169221.13	3350	3129.75	161.52	1.35	0.97	14.77
ENST00000464644.1	ENSG00000169221.13	694	473.90	2.66	0.15	0.11	1.61
ENST00000475650.1	ENSG00000169221.13	2484	2263.75	556.65	6.42	4.61	70.38
ENST00000475872.5	ENSG00000169221.13	558	338.39	3.78	0.29	0.21	3.20
ENST00000478158.5	ENSG00000169221.13	4614	4393.75	154.17	0.92	0.66	10.04
ENST00000490703.1	ENSG00000169221.13	1031	810.75	0.00	0.00	0.00	0.00
ENST00000566671.1	ENSG00000169221.13	561	341.37	0.00	0.00	0.00	0.00
ENST00000303127.11	ENSG00000169223.14	1800	1579.75	1144.28	18.91	13.58	31.14
ENST00000502560.5	ENSG00000169223.14	876	655.76	0.00	0.00	0.00	0.00
ENST00000502721.5	ENSG00000169223.14	639	419.02	64.05	3.99	2.87	6.57
ENST00000504071.1	ENSG00000169223.14	562	342.36	110.12	8.40	6.03	13.83
ENST00000506310.1	ENSG00000169223.14	564	344.35	0.00	0.00	0.00	0.00
ENST00000513877.1	ENSG00000169223.14	823	602.78	144.77	6.27	4.50	10.33
ENST00000514458.5	ENSG00000169223.14	616	396.09	0.00	0.00	0.00	0.00
ENST00000515209.5	ENSG00000169223.14	1149	928.75	823.78	23.16	16.63	38.13
ENST00000366488.4	ENSG00000169224.12	3820	3599.75	3.58	0.03	0.02	26.49
ENST00000366489.5	ENSG00000169224.12	4030	3809.75	0.00	0.00	0.00	0.00
ENST00000366491.6	ENSG00000169224.12	4130	3909.75	0.00	0.00	0.00	0.00
ENST00000463359.5	ENSG00000169224.12	1822	1601.75	4.42	0.07	0.05	73.51
ENST00000526896.5	ENSG00000169224.12	522	302.70	0.00	0.00	0.00	0.00
ENST00000527084.5	ENSG00000169224.12	1308	1087.75	0.00	0.00	0.00	0.00
ENST00000527541.5	ENSG00000169224.12	1094	873.75	0.00	0.00	0.00	0.00
ENST00000529512.5	ENSG00000169224.12	562	342.36	0.00	0.00	0.00	0.00
ENST00000531662.1	ENSG00000169224.12	558	338.39	0.00	0.00	0.00	0.00
ENST00000536561.5	ENSG00000169224.12	4063	3842.75	0.00	0.00	0.00	0.00
ENST00000623578.3	ENSG00000169224.12	3959	3738.75	0.00	0.00	0.00	0.00
ENST00000303251.10	ENSG00000169228.13	1311	1090.75	0.00	0.00	0.00	0.00
ENST00000303270.6	ENSG00000169228.13	1385	1164.75	0.00	0.00	0.00	0.00
ENST00000393610.3	ENSG00000169228.13	870	649.76	0.00	0.00	0.00	0.00
ENST00000393611.6	ENSG00000169228.13	1236	1015.75	36.69	0.94	0.68	46.48
ENST00000471466.5	ENSG00000169228.13	1642	1421.75	7.07	0.13	0.09	6.40
ENST00000478234.5	ENSG00000169228.13	1820	1599.75	25.75	0.42	0.30	20.71
ENST00000495458.5	ENSG00000169228.13	1608	1387.75	28.49	0.54	0.38	26.41
ENST00000504395.1	ENSG00000169228.13	563	343.36	0.00	0.00	0.00	0.00
ENST00000512758.1	ENSG00000169228.13	519	299.73	0.00	0.00	0.00	0.00
ENST00000303204.8	ENSG00000169230.9	1261	1040.75	2312.50	58.01	41.67	46.07
ENST00000502670.1	ENSG00000169230.9	587	367.22	0.00	0.00	0.00	0.00
ENST00000503216.5	ENSG00000169230.9	1171	950.75	6.32	0.17	0.12	0.14
ENST00000503853.1	ENSG00000169230.9	608	388.12	230.60	15.51	11.14	12.32
ENST00000504594.5	ENSG00000169230.9	886	665.76	0.00	0.00	0.00	0.00
ENST00000510701.1	ENSG00000169230.9	435	217.30	32.41	3.89	2.80	3.09
ENST00000510797.1	ENSG00000169230.9	712	491.87	553.54	29.38	21.10	23.33
ENST00000511309.5	ENSG00000169230.9	778	557.81	404.75	18.94	13.61	15.05
ENST00000368378.7	ENSG00000169231.13	3145	2924.75	129.99	1.16	0.83	22.05
ENST00000428962.2	ENSG00000169231.13	1833	1612.75	3.63	0.06	0.04	1.12
ENST00000457183.6	ENSG00000169231.13	2727	2506.75	13.82	0.14	0.10	2.74
ENST00000460050.1	ENSG00000169231.13	879	658.76	0.00	0.00	0.00	0.00
ENST00000465596.1	ENSG00000169231.13	489	270.13	1.75	0.17	0.12	3.21
ENST00000469769.1	ENSG00000169231.13	777	556.81	40.64	1.91	1.37	36.22
ENST00000486260.5	ENSG00000169231.13	1763	1542.75	0.00	0.00	0.00	0.00
ENST00000496332.5	ENSG00000169231.13	839	618.77	3.33	0.14	0.10	2.67
ENST00000498500.1	ENSG00000169231.13	768	547.81	2.19	0.10	0.08	1.99
ENST00000541576.5	ENSG00000169231.13	3200	2979.75	89.60	0.79	0.56	14.92
ENST00000541990.5	ENSG00000169231.13	2928	2707.75	82.32	0.79	0.57	15.09
ENST00000318636.7	ENSG00000169239.12	6835	6614.75	129.80	0.51	0.37	1.51
ENST00000380313.1	ENSG00000169239.12	510	290.84	4.50	0.40	0.29	1.19
ENST00000380319.2	ENSG00000169239.12	652	431.98	164.43	9.94	7.14	29.26
ENST00000454127.2	ENSG00000169239.12	2205	1984.75	638.96	8.40	6.04	24.75
ENST00000474624.5	ENSG00000169239.12	565	345.34	0.00	0.00	0.00	0.00
ENST00000478341.1	ENSG00000169239.12	517	297.76	12.48	1.09	0.79	3.22
ENST00000478923.1	ENSG00000169239.12	578	358.26	22.03	1.61	1.15	4.73
ENST00000479740.5	ENSG00000169239.12	529	309.63	122.51	10.33	7.42	30.42
ENST00000496188.1	ENSG00000169239.12	515	295.78	18.92	1.67	1.20	4.92
ENST00000498004.5	ENSG00000169239.12	488	269.14	0.00	0.00	0.00	0.00
ENST00000303343.12	ENSG00000169241.17	1137	916.75	7.28	0.21	0.15	0.93
ENST00000368401.5	ENSG00000169241.17	1166	945.75	0.00	0.00	0.00	0.00
ENST00000368404.8	ENSG00000169241.17	1300	1079.75	181.46	4.39	3.15	19.76
ENST00000368405.7	ENSG00000169241.17	1003	782.75	2.71	0.09	0.07	0.41
ENST00000465546.5	ENSG00000169241.17	538	318.55	1.66	0.14	0.10	0.61
ENST00000475824.5	ENSG00000169241.17	770	549.81	228.77	10.86	7.80	48.93
ENST00000479579.1	ENSG00000169241.17	475	256.36	0.00	0.00	0.00	0.00
ENST00000484027.1	ENSG00000169241.17	596	376.17	0.00	0.00	0.00	0.00
ENST00000484157.5	ENSG00000169241.17	886	665.76	21.38	0.84	0.60	3.78
ENST00000488609.5	ENSG00000169241.17	890	669.76	25.51	0.99	0.71	4.48
ENST00000490276.5	ENSG00000169241.17	778	557.81	79.24	3.71	2.66	16.70
ENST00000490770.5	ENSG00000169241.17	991	770.75	11.16	0.38	0.27	1.70
ENST00000506037.1	ENSG00000169241.17	928	707.75	14.88	0.55	0.39	2.47
ENST00000622581.4	ENSG00000169241.17	1245	1024.75	1.96	0.05	0.04	0.22
ENST00000368406.2	ENSG00000169242.11	1444	1223.75	10.11	0.22	0.15	15.82
ENST00000368407.7	ENSG00000169242.11	1926	1705.75	12.37	0.19	0.14	13.89
ENST00000469878.5	ENSG00000169242.11	1288	1067.75	21.78	0.53	0.38	39.07
ENST00000474413.5	ENSG00000169242.11	1083	862.75	1.44	0.04	0.03	3.19
ENST00000497282.1	ENSG00000169242.11	719	498.86	7.30	0.38	0.27	28.02
ENST00000306602.2	ENSG00000169245.5	1176	955.75	1394.00	38.08	27.35	100.00
ENST00000419180.6	ENSG00000169246.16	910	689.76	358.68	13.58	9.75	1.85
ENST00000448012.6	ENSG00000169246.16	1216	995.75	582.03	15.26	10.96	2.08
ENST00000504841.6	ENSG00000169246.16	1254	1033.75	16225.97	409.77	294.34	55.93
ENST00000519305.6	ENSG00000169246.16	848	627.77	68.53	2.85	2.05	0.39
ENST00000521589.5	ENSG00000169246.16	679	458.92	211.55	12.03	8.64	1.64
ENST00000534903.1	ENSG00000169246.16	490	271.11	2163.30	208.31	149.63	28.43
ENST00000535190.1	ENSG00000169246.16	631	411.04	104.25	6.62	4.76	0.90
ENST00000537983.1	ENSG00000169246.16	483	264.22	76.24	7.53	5.41	1.03
ENST00000538439.1	ENSG00000169246.16	543	323.50	6.31	0.51	0.37	0.07
ENST00000542817.1	ENSG00000169246.16	1342	1121.75	1517.55	35.32	25.37	4.82
ENST00000542953.1	ENSG00000169246.16	573	353.29	142.37	10.52	7.56	1.44
ENST00000543368.1	ENSG00000169246.16	685	464.91	34.90	1.96	1.41	0.27
ENST00000544154.1	ENSG00000169246.16	526	306.66	0.00	0.00	0.00	0.00
ENST00000545358.5	ENSG00000169246.16	581	361.25	116.92	8.45	6.07	1.15
ENST00000323829.9	ENSG00000169247.11	7324	7103.75	104.14	0.38	0.27	46.93
ENST00000502274.1	ENSG00000169247.11	2681	2460.75	13.54	0.14	0.10	17.62
ENST00000503071.1	ENSG00000169247.11	570	350.31	0.00	0.00	0.00	0.00
ENST00000504091.1	ENSG00000169247.11	4522	4301.75	10.18	0.06	0.04	7.58
ENST00000504517.5	ENSG00000169247.11	4153	3932.75	0.00	0.00	0.00	0.00
ENST00000504690.5	ENSG00000169247.11	4416	4195.75	0.00	0.00	0.00	0.00
ENST00000510350.1	ENSG00000169247.11	316	105.90	0.00	0.00	0.00	0.00
ENST00000510779.1	ENSG00000169247.11	3077	2856.75	0.00	0.00	0.00	0.00
ENST00000511307.5	ENSG00000169247.11	3276	3055.75	12.76	0.11	0.08	13.37
ENST00000511949.5	ENSG00000169247.11	573	353.29	0.00	0.00	0.00	0.00
ENST00000512049.5	ENSG00000169247.11	4002	3781.75	0.00	0.00	0.00	0.00
ENST00000513340.1	ENSG00000169247.11	721	500.86	0.00	0.00	0.00	0.00
ENST00000513604.5	ENSG00000169247.11	4051	3830.75	17.37	0.12	0.09	14.51
ENST00000515229.5	ENSG00000169247.11	712	491.87	0.00	0.00	0.00	0.00
ENST00000515425.5	ENSG00000169247.11	4059	3838.75	0.00	0.00	0.00	0.00
ENST00000306621.7	ENSG00000169248.12	1606	1385.75	162.00	3.05	2.19	100.00
ENST00000503860.1	ENSG00000169248.12	767	546.81	0.00	0.00	0.00	0.00
ENST00000307771.7	ENSG00000169249.12	1491	1270.75	684.94	14.07	10.11	97.29
ENST00000380308.7	ENSG00000169249.12	744	523.83	4.07	0.20	0.15	1.40
ENST00000468028.1	ENSG00000169249.12	365	150.48	1.09	0.19	0.14	1.30
ENST00000351193.6	ENSG00000169251.12	3049	2828.75	1725.03	15.92	11.44	31.79
ENST00000460469.1	ENSG00000169251.12	3061	2840.75	855.69	7.86	5.65	15.70
ENST00000460503.5	ENSG00000169251.12	547	327.47	0.00	0.00	0.00	0.00
ENST00000463518.5	ENSG00000169251.12	1077	856.75	15.97	0.49	0.35	0.97
ENST00000468606.5	ENSG00000169251.12	589	369.21	0.00	0.00	0.00	0.00
ENST00000472947.5	ENSG00000169251.12	2378	2157.75	977.92	11.83	8.50	23.63
ENST00000473909.5	ENSG00000169251.12	600	380.16	170.83	11.73	8.43	23.43
ENST00000476237.5	ENSG00000169251.12	685	464.91	2.30	0.13	0.09	0.26
ENST00000478160.1	ENSG00000169251.12	606	386.13	31.26	2.11	1.52	4.22
ENST00000493066.5	ENSG00000169251.12	746	525.83	0.00	0.00	0.00	0.00
ENST00000305988.5	ENSG00000169252.5	3443	3222.75	327.00	2.65	1.90	100.00
ENST00000306634.3	ENSG00000169253.3	318	107.67	0.00	0.00	0.00	0.00
ENST00000320474.8	ENSG00000169255.13	3270	3049.75	0.00	0.00	0.00	0.00
ENST00000392779.6	ENSG00000169255.13	3221	3000.75	29.65	0.26	0.19	5.29
ENST00000392781.6	ENSG00000169255.13	3606	3385.75	0.00	0.00	0.00	0.00
ENST00000417187.1	ENSG00000169255.13	1107	886.75	0.00	0.00	0.00	0.00
ENST00000460353.1	ENSG00000169255.13	584	364.23	0.00	0.00	0.00	0.00
ENST00000468268.5	ENSG00000169255.13	914	693.76	4.71	0.18	0.13	3.63
ENST00000473142.5	ENSG00000169255.13	572	352.30	0.00	0.00	0.00	0.00
ENST00000473285.5	ENSG00000169255.13	2123	1902.75	231.94	3.18	2.29	65.23
ENST00000476999.5	ENSG00000169255.13	575	355.28	1.26	0.09	0.07	1.90
ENST00000478383.5	ENSG00000169255.13	572	352.30	0.00	0.00	0.00	0.00
ENST00000484127.5	ENSG00000169255.13	552	332.43	0.00	0.00	0.00	0.00
ENST00000488170.5	ENSG00000169255.13	1660	1439.75	64.44	1.17	0.84	23.95
ENST00000492353.5	ENSG00000169255.13	662	441.96	0.00	0.00	0.00	0.00
ENST00000494173.5	ENSG00000169255.13	666	445.95	0.00	0.00	0.00	0.00
ENST00000494818.5	ENSG00000169255.13	579	359.26	0.00	0.00	0.00	0.00
ENST00000496295.5	ENSG00000169255.13	554	334.42	0.00	0.00	0.00	0.00
ENST00000497487.1	ENSG00000169255.13	486	267.17	0.00	0.00	0.00	0.00
ENST00000498216.5	ENSG00000169255.13	541	321.52	0.00	0.00	0.00	0.00
ENST00000303991.4	ENSG00000169258.6	4211	3990.75	135.00	0.88	0.63	100.00
ENST00000302005.2	ENSG00000169271.2	784	563.80	0.00	0.00	0.00	0.00
ENST00000302490.12	ENSG00000169282.17	4086	3865.75	0.00	0.00	0.00	0.00
ENST00000389634.5	ENSG00000169282.17	1119	898.75	0.00	0.00	0.00	0.00
ENST00000389636.9	ENSG00000169282.17	1806	1585.75	0.00	0.00	0.00	0.00
ENST00000461717.5	ENSG00000169282.17	555	335.41	0.00	0.00	0.00	0.00
ENST00000471742.5	ENSG00000169282.17	3301	3080.75	0.00	0.00	0.00	0.00
ENST00000472028.5	ENSG00000169282.17	531	311.61	0.00	0.00	0.00	0.00
ENST00000475456.5	ENSG00000169282.17	552	332.43	0.00	0.00	0.00	0.00
ENST00000476362.5	ENSG00000169282.17	555	335.41	0.00	0.00	0.00	0.00
ENST00000477912.5	ENSG00000169282.17	567	347.33	0.00	0.00	0.00	0.00
ENST00000478609.5	ENSG00000169282.17	580	360.25	0.00	0.00	0.00	0.00
ENST00000489036.5	ENSG00000169282.17	576	356.28	0.00	0.00	0.00	0.00
ENST00000490337.5	ENSG00000169282.17	3122	2901.75	0.00	0.00	0.00	0.00
ENST00000496923.1	ENSG00000169282.17	460	241.66	0.00	0.00	0.00	0.00
ENST00000497291.5	ENSG00000169282.17	1546	1325.75	25.22	0.50	0.36	52.43
ENST00000618897.4	ENSG00000169282.17	4437	4216.75	72.78	0.45	0.32	47.57
ENST00000315567.12	ENSG00000169288.17	1490	1269.75	135.82	2.79	2.01	64.12
ENST00000502384.3	ENSG00000169288.17	898	677.76	13.44	0.52	0.37	11.89
ENST00000504901.2	ENSG00000169288.17	535	315.57	0.00	0.00	0.00	0.00
ENST00000506674.1	ENSG00000169288.17	832	611.78	3.21	0.14	0.10	3.14
ENST00000511521.1	ENSG00000169288.17	580	360.25	12.53	0.91	0.65	20.85
ENST00000515625.1	ENSG00000169288.17	307	98.03	0.00	0.00	0.00	0.00
ENST00000304760.2	ENSG00000169291.9	6243	6022.75	278.70	1.21	0.87	79.86
ENST00000486773.1	ENSG00000169291.9	693	472.90	5.00	0.28	0.20	18.25
ENST00000555188.5	ENSG00000169291.9	6855	6634.75	7.30	0.03	0.02	1.90
ENST00000378963.1	ENSG00000169297.7	475	256.36	0.00	0.00	0.00	0.00
ENST00000378970.4	ENSG00000169297.7	2021	1800.75	0.00	0.00	0.00	0.00
ENST00000381967.8	ENSG00000169299.13	3264	3043.75	540.86	4.64	3.33	16.67
ENST00000505986.5	ENSG00000169299.13	1646	1425.75	103.25	1.89	1.36	6.80
ENST00000510084.2	ENSG00000169299.13	511	291.83	0.00	0.00	0.00	0.00
ENST00000512556.1	ENSG00000169299.13	2050	1829.75	1243.45	17.74	12.74	63.77
ENST00000515668.5	ENSG00000169299.13	1415	1194.75	162.44	3.55	2.55	12.76
ENST00000625312.2	ENSG00000169299.13	661	440.96	0.00	0.00	0.00	0.00
ENST00000306304.10	ENSG00000169302.14	2063	1842.75	198.18	2.81	2.02	9.58
ENST00000397936.7	ENSG00000169302.14	5393	5172.75	632.30	3.19	2.29	10.89
ENST00000398523.3	ENSG00000169302.14	1637	1416.75	754.80	13.91	9.99	47.45
ENST00000503384.1	ENSG00000169302.14	659	438.96	15.00	0.89	0.64	3.04
ENST00000503975.1	ENSG00000169302.14	766	545.81	12.04	0.58	0.41	1.97
ENST00000506091.1	ENSG00000169302.14	545	325.49	5.91	0.47	0.34	1.62
ENST00000510953.1	ENSG00000169302.14	294	86.88	1.32	0.40	0.29	1.36
ENST00000515832.1	ENSG00000169302.14	668	447.94	89.33	5.21	3.74	17.76
ENST00000626951.2	ENSG00000169302.14	798	577.79	41.10	1.86	1.33	6.34
ENST00000302196.5	ENSG00000169306.9	1314	1093.75	0.29	0.01	0.01	9.59
ENST00000378993.5	ENSG00000169306.9	3667	3446.75	8.71	0.07	0.05	90.41
ENST00000302632.3	ENSG00000169313.9	1766	1545.75	64.00	1.08	0.78	100.00
ENST00000468596.1	ENSG00000169313.9	960	739.75	0.00	0.00	0.00	0.00
ENST00000305199.9	ENSG00000169314.14	681	460.92	0.00	0.00	0.00	0.00
ENST00000382821.3	ENSG00000169314.14	646	426.00	0.00	0.00	0.00	0.00
ENST00000402217.7	ENSG00000169314.14	829	608.78	0.00	0.00	0.00	0.00
ENST00000477921.1	ENSG00000169314.14	2021	1800.75	22.80	0.33	0.24	79.58
ENST00000498542.5	ENSG00000169314.14	588	368.21	1.20	0.08	0.06	20.42
ENST00000513727.1	ENSG00000169325.10	720	499.86	0.00	0.00	0.00	0.00
ENST00000304418.4	ENSG00000169327.4	1199	978.75	0.00	0.00	0.00	0.00
ENST00000305428.7	ENSG00000169330.8	6732	6511.75	78.32	0.31	0.23	47.23
ENST00000559272.1	ENSG00000169330.8	5629	5408.75	72.68	0.35	0.25	52.77
ENST00000302451.8	ENSG00000169340.9	2153	1932.75	0.00	0.00	0.00	0.00
ENST00000575561.1	ENSG00000169340.9	600	380.16	0.00	0.00	0.00	0.00
ENST00000302509.8	ENSG00000169344.15	2477	2256.75	0.00	0.00	0.00	0.00
ENST00000396134.6	ENSG00000169344.15	2408	2187.75	0.00	0.00	0.00	0.00
ENST00000396138.8	ENSG00000169344.15	2399	2178.75	0.00	0.00	0.00	0.00
ENST00000570331.1	ENSG00000169344.15	663	442.96	0.00	0.00	0.00	0.00
ENST00000570689.5	ENSG00000169344.15	2315	2094.75	0.00	0.00	0.00	0.00
ENST00000570757.5	ENSG00000169344.15	537	317.56	0.00	0.00	0.00	0.00
ENST00000570972.2	ENSG00000169344.15	546	326.48	0.00	0.00	0.00	0.00
ENST00000571174.5	ENSG00000169344.15	589	369.21	0.00	0.00	0.00	0.00
ENST00000573567.5	ENSG00000169344.15	545	325.49	0.00	0.00	0.00	0.00
ENST00000574195.5	ENSG00000169344.15	737	516.84	1.00	0.05	0.04	100.00
ENST00000576546.1	ENSG00000169344.15	543	323.50	0.00	0.00	0.00	0.00
ENST00000576688.2	ENSG00000169344.15	526	306.66	0.00	0.00	0.00	0.00
ENST00000577168.1	ENSG00000169344.15	559	339.38	0.00	0.00	0.00	0.00
ENST00000302555.9	ENSG00000169347.16	3406	3185.75	0.00	0.00	0.00	0.00
ENST00000341642.9	ENSG00000169347.16	1975	1754.75	0.00	0.00	0.00	0.00
ENST00000381360.9	ENSG00000169347.16	2285	2064.75	0.00	0.00	0.00	0.00
ENST00000381362.8	ENSG00000169347.16	2425	2204.75	0.00	0.00	0.00	0.00
ENST00000572347.5	ENSG00000169347.16	580	360.25	0.00	0.00	0.00	0.00
ENST00000572478.5	ENSG00000169347.16	567	347.33	0.00	0.00	0.00	0.00
ENST00000573897.5	ENSG00000169347.16	570	350.31	0.00	0.00	0.00	0.00
ENST00000574982.1	ENSG00000169347.16	388	172.14	0.00	0.00	0.00	0.00
ENST00000575449.1	ENSG00000169347.16	572	352.30	0.00	0.00	0.00	0.00
ENST00000575582.5	ENSG00000169347.16	573	353.29	0.00	0.00	0.00	0.00
ENST00000575730.1	ENSG00000169347.16	464	245.58	0.00	0.00	0.00	0.00
ENST00000359479.7	ENSG00000169359.13	2404	2183.75	716.28	8.56	6.15	47.14
ENST00000392845.7	ENSG00000169359.13	9217	8996.75	423.81	1.23	0.88	6.77
ENST00000460729.1	ENSG00000169359.13	499	279.98	4.03	0.38	0.27	2.07
ENST00000468581.1	ENSG00000169359.13	764	543.82	6.70	0.32	0.23	1.77
ENST00000475842.5	ENSG00000169359.13	1060	839.75	167.50	5.21	3.74	28.67
ENST00000496772.1	ENSG00000169359.13	555	335.41	31.69	2.47	1.77	13.58
ENST00000308588.9	ENSG00000169371.13	1513	1292.75	335.36	6.77	4.86	51.74
ENST00000563793.1	ENSG00000169371.13	661	440.96	5.37	0.32	0.23	2.43
ENST00000563875.1	ENSG00000169371.13	406	189.31	0.00	0.00	0.00	0.00
ENST00000564086.5	ENSG00000169371.13	644	424.00	47.28	2.91	2.09	22.24
ENST00000564644.5	ENSG00000169371.13	1931	1710.75	0.00	0.00	0.00	0.00
ENST00000564675.5	ENSG00000169371.13	1682	1461.75	52.69	0.94	0.68	7.19
ENST00000567134.5	ENSG00000169371.13	1641	1420.75	48.70	0.89	0.64	6.84
ENST00000567437.1	ENSG00000169371.13	470	251.46	0.00	0.00	0.00	0.00
ENST00000568078.5	ENSG00000169371.13	920	699.75	29.15	1.09	0.78	8.31
ENST00000568162.5	ENSG00000169371.13	759	538.82	0.00	0.00	0.00	0.00
ENST00000569817.5	ENSG00000169371.13	1023	802.75	5.05	0.16	0.12	1.25
ENST00000332896.7	ENSG00000169372.12	1169	948.75	86.60	2.38	1.71	69.97
ENST00000542893.2	ENSG00000169372.12	1403	1182.75	0.00	0.00	0.00	0.00
ENST00000547383.1	ENSG00000169372.12	533	313.59	11.00	0.92	0.66	26.89
ENST00000548330.1	ENSG00000169372.12	1470	1249.75	2.96	0.06	0.04	1.81
ENST00000548483.5	ENSG00000169372.12	1056	835.75	1.44	0.05	0.03	1.32
ENST00000549615.5	ENSG00000169372.12	514	294.79	0.00	0.00	0.00	0.00
ENST00000550030.1	ENSG00000169372.12	824	603.78	0.00	0.00	0.00	0.00
ENST00000550766.1	ENSG00000169372.12	434	216.33	0.00	0.00	0.00	0.00
ENST00000551065.5	ENSG00000169372.12	1293	1072.75	0.00	0.00	0.00	0.00
ENST00000552033.5	ENSG00000169372.12	622	402.07	0.00	0.00	0.00	0.00
ENST00000552983.5	ENSG00000169372.12	839	618.77	0.00	0.00	0.00	0.00
ENST00000609189.1	ENSG00000169372.12	772	551.81	0.00	0.00	0.00	0.00
ENST00000360439.8	ENSG00000169375.15	5050	4829.75	473.57	2.56	1.84	3.10
ENST00000394947.7	ENSG00000169375.15	6737	6516.75	713.07	2.86	2.05	3.46
ENST00000394949.8	ENSG00000169375.15	4930	4709.75	8450.92	46.84	33.65	56.77
ENST00000562776.5	ENSG00000169375.15	590	370.20	4.74	0.33	0.24	0.40
ENST00000564778.5	ENSG00000169375.15	617	397.09	109.49	7.20	5.17	8.72
ENST00000565264.1	ENSG00000169375.15	510	290.84	0.00	0.00	0.00	0.00
ENST00000566640.1	ENSG00000169375.15	944	723.75	37.79	1.36	0.98	1.65
ENST00000567289.5	ENSG00000169375.15	4078	3857.75	111.46	0.75	0.54	0.91
ENST00000568190.1	ENSG00000169375.15	567	347.33	0.00	0.00	0.00	0.00
ENST00000568309.5	ENSG00000169375.15	549	329.46	0.00	0.00	0.00	0.00
ENST00000568431.5	ENSG00000169375.15	565	345.34	16.61	1.26	0.90	1.52
ENST00000568919.1	ENSG00000169375.15	455	236.78	107.09	11.81	8.48	14.31
ENST00000570021.1	ENSG00000169375.15	600	380.16	45.32	3.11	2.24	3.77
ENST00000570115.5	ENSG00000169375.15	554	334.42	41.96	3.28	2.35	3.97
ENST00000570124.1	ENSG00000169375.15	593	373.19	16.55	1.16	0.83	1.40
ENST00000303097.11	ENSG00000169379.15	3264	3043.75	34.14	0.29	0.21	0.87
ENST00000335438.7	ENSG00000169379.15	3659	3438.75	80.56	0.61	0.44	1.82
ENST00000394222.7	ENSG00000169379.15	2453	2232.75	827.79	9.68	6.95	28.73
ENST00000460371.5	ENSG00000169379.15	3203	2982.75	0.00	0.00	0.00	0.00
ENST00000471138.5	ENSG00000169379.15	2206	1985.75	778.99	10.24	7.36	30.40
ENST00000475206.2	ENSG00000169379.15	665	444.95	29.15	1.71	1.23	5.08
ENST00000478400.3	ENSG00000169379.15	574	354.29	0.00	0.00	0.00	0.00
ENST00000486562.1	ENSG00000169379.15	681	460.92	190.08	10.77	7.73	31.95
ENST00000492165.2	ENSG00000169379.15	445	227.02	3.16	0.36	0.26	1.08
ENST00000535334.5	ENSG00000169379.15	3906	3685.75	4.15	0.03	0.02	0.09
ENST00000304625.2	ENSG00000169385.2	755	534.82	295.00	14.40	10.34	100.00
ENST00000339841.6	ENSG00000169393.8	1052	831.75	0.00	0.00	0.00	0.00
ENST00000593413.1	ENSG00000169393.8	456	237.75	0.00	0.00	0.00	0.00
ENST00000593782.1	ENSG00000169393.8	696	475.89	0.00	0.00	0.00	0.00
ENST00000596043.5	ENSG00000169393.8	574	354.29	0.00	0.00	0.00	0.00
ENST00000597519.5	ENSG00000169393.8	557	337.40	0.00	0.00	0.00	0.00
ENST00000619003.4	ENSG00000169393.8	893	672.76	0.00	0.00	0.00	0.00
ENST00000304639.3	ENSG00000169397.3	720	499.86	13.00	0.68	0.49	100.00
ENST00000340930.7	ENSG00000169398.19	4414	4193.75	1997.49	12.43	8.93	9.16
ENST00000395218.3	ENSG00000169398.19	4415	4194.75	154.07	0.96	0.69	0.71
ENST00000430260.6	ENSG00000169398.19	1940	1719.75	972.31	14.76	10.60	10.87
ENST00000510126.2	ENSG00000169398.19	580	360.25	4.00	0.29	0.21	0.21
ENST00000517453.5	ENSG00000169398.19	571	351.30	8.19	0.61	0.44	0.45
ENST00000517712.5	ENSG00000169398.19	3351	3130.75	538.45	4.49	3.23	3.31
ENST00000517887.5	ENSG00000169398.19	4661	4440.75	0.00	0.00	0.00	0.00
ENST00000518173.5	ENSG00000169398.19	441	223.13	83.64	9.79	7.03	7.21
ENST00000518509.5	ENSG00000169398.19	569	349.32	54.42	4.07	2.92	3.00
ENST00000519024.5	ENSG00000169398.19	576	356.28	0.00	0.00	0.00	0.00
ENST00000519361.5	ENSG00000169398.19	553	333.43	3.04	0.24	0.17	0.18
ENST00000519419.5	ENSG00000169398.19	4439	4218.75	898.06	5.56	3.99	4.09
ENST00000519465.5	ENSG00000169398.19	3279	3058.75	25.30	0.22	0.16	0.16
ENST00000519635.1	ENSG00000169398.19	578	358.26	4.65	0.34	0.24	0.25
ENST00000519654.5	ENSG00000169398.19	4129	3908.75	0.00	0.00	0.00	0.00
ENST00000519881.5	ENSG00000169398.19	863	642.77	37.79	1.53	1.10	1.13
ENST00000519899.5	ENSG00000169398.19	762	541.82	39.12	1.88	1.35	1.39
ENST00000519993.5	ENSG00000169398.19	4388	4167.75	482.90	3.02	2.17	2.23
ENST00000520045.5	ENSG00000169398.19	602	382.15	0.00	0.00	0.00	0.00
ENST00000520151.5	ENSG00000169398.19	573	353.29	0.00	0.00	0.00	0.00
ENST00000520460.1	ENSG00000169398.19	572	352.30	12.63	0.94	0.67	0.69
ENST00000520475.5	ENSG00000169398.19	570	350.31	230.29	17.16	12.33	12.64
ENST00000520828.5	ENSG00000169398.19	574	354.29	0.00	0.00	0.00	0.00
ENST00000520843.5	ENSG00000169398.19	438	220.21	3.05	0.36	0.26	0.27
ENST00000520892.5	ENSG00000169398.19	571	351.30	136.91	10.17	7.31	7.49
ENST00000520917.1	ENSG00000169398.19	653	432.98	179.61	10.83	7.78	7.98
ENST00000521029.5	ENSG00000169398.19	584	364.23	0.00	0.00	0.00	0.00
ENST00000521059.5	ENSG00000169398.19	4405	4184.75	1077.04	6.72	4.83	4.95
ENST00000521172.1	ENSG00000169398.19	507	287.87	0.00	0.00	0.00	0.00
ENST00000521250.5	ENSG00000169398.19	592	372.19	0.00	0.00	0.00	0.00
ENST00000521332.5	ENSG00000169398.19	630	410.04	6.41	0.41	0.29	0.30
ENST00000521395.5	ENSG00000169398.19	540	320.53	0.00	0.00	0.00	0.00
ENST00000521562.5	ENSG00000169398.19	678	457.92	2.60	0.15	0.11	0.11
ENST00000521791.5	ENSG00000169398.19	556	336.40	127.72	9.91	7.12	7.30
ENST00000521907.5	ENSG00000169398.19	542	322.51	29.90	2.42	1.74	1.78
ENST00000521981.5	ENSG00000169398.19	552	332.43	0.00	0.00	0.00	0.00
ENST00000521985.1	ENSG00000169398.19	538	318.55	31.09	2.55	1.83	1.88
ENST00000521986.5	ENSG00000169398.19	2393	2172.75	0.00	0.00	0.00	0.00
ENST00000522424.5	ENSG00000169398.19	569	349.32	0.00	0.00	0.00	0.00
ENST00000522684.5	ENSG00000169398.19	4955	4734.75	19.17	0.11	0.08	0.08
ENST00000522950.1	ENSG00000169398.19	548	328.46	4.00	0.32	0.23	0.23
ENST00000523067.5	ENSG00000169398.19	488	269.14	34.60	3.36	2.41	2.47
ENST00000523388.5	ENSG00000169398.19	581	361.25	20.71	1.50	1.07	1.10
ENST00000523435.1	ENSG00000169398.19	629	409.05	0.00	0.00	0.00	0.00
ENST00000523474.5	ENSG00000169398.19	567	347.33	2.00	0.15	0.11	0.11
ENST00000523539.5	ENSG00000169398.19	3236	3015.75	0.00	0.00	0.00	0.00
ENST00000523670.5	ENSG00000169398.19	542	322.51	0.00	0.00	0.00	0.00
ENST00000523675.1	ENSG00000169398.19	650	429.99	29.45	1.79	1.28	1.32
ENST00000523679.1	ENSG00000169398.19	504	284.91	0.00	0.00	0.00	0.00
ENST00000523746.5	ENSG00000169398.19	574	354.29	0.00	0.00	0.00	0.00
ENST00000523797.1	ENSG00000169398.19	405	188.35	1.00	0.14	0.10	0.10
ENST00000523803.5	ENSG00000169398.19	750	529.83	5.61	0.28	0.20	0.20
ENST00000523805.5	ENSG00000169398.19	440	222.16	5.60	0.66	0.47	0.48
ENST00000524040.5	ENSG00000169398.19	475	256.36	3.49	0.36	0.26	0.26
ENST00000524202.5	ENSG00000169398.19	3014	2793.75	555.69	5.19	3.73	3.82
ENST00000524257.5	ENSG00000169398.19	430	212.45	1.02	0.12	0.09	0.09
ENST00000524357.5	ENSG00000169398.19	535	315.57	0.00	0.00	0.00	0.00
ENST00000297186.7	ENSG00000169402.15	2923	2702.75	2.33	0.02	0.02	5.22
ENST00000403107.5	ENSG00000169402.15	3220	2999.75	9.40	0.08	0.06	18.98
ENST00000404077.5	ENSG00000169402.15	3106	2885.75	14.40	0.13	0.09	30.23
ENST00000418406.1	ENSG00000169402.15	596	376.17	0.00	0.00	0.00	0.00
ENST00000435395.5	ENSG00000169402.15	627	407.05	0.00	0.00	0.00	0.00
ENST00000463354.6	ENSG00000169402.15	1732	1511.75	0.00	0.00	0.00	0.00
ENST00000485129.5	ENSG00000169402.15	784	563.80	4.24	0.20	0.14	45.57
ENST00000485920.2	ENSG00000169402.15	2880	2659.75	0.00	0.00	0.00	0.00
ENST00000489190.5	ENSG00000169402.15	669	448.94	0.00	0.00	0.00	0.00
ENST00000493745.1	ENSG00000169402.15	574	354.29	0.00	0.00	0.00	0.00
ENST00000497737.1	ENSG00000169402.15	492	273.08	0.00	0.00	0.00	0.00
ENST00000305392.3	ENSG00000169403.11	1539	1318.75	2199.40	43.54	31.27	92.41
ENST00000373857.7	ENSG00000169403.11	4491	4270.75	192.23	1.18	0.84	2.49
ENST00000539896.1	ENSG00000169403.11	4191	3970.75	365.36	2.40	1.73	5.10
ENST00000306726.6	ENSG00000169410.9	3862	3641.75	4575.66	32.80	23.56	89.45
ENST00000561731.1	ENSG00000169410.9	545	325.49	5.75	0.46	0.33	1.26
ENST00000563835.1	ENSG00000169410.9	338	125.60	0.00	0.00	0.00	0.00
ENST00000564970.1	ENSG00000169410.9	726	505.85	7.58	0.39	0.28	1.07
ENST00000568108.1	ENSG00000169410.9	561	341.37	34.12	2.61	1.87	7.12
ENST00000618819.4	ENSG00000169410.9	7813	7592.75	118.89	0.41	0.29	1.11
ENST00000304677.2	ENSG00000169413.2	1061	840.75	3724.00	115.63	83.06	100.00
ENST00000368677.2	ENSG00000169418.9	1706	1485.75	17.11	0.30	0.22	40.52
ENST00000368680.3	ENSG00000169418.9	4236	4015.75	67.89	0.44	0.32	59.48
ENST00000413826.1	ENSG00000169418.9	473	254.40	0.00	0.00	0.00	0.00
ENST00000303015.2	ENSG00000169427.6	1245	1024.75	14.00	0.36	0.26	97.16
ENST00000519923.1	ENSG00000169427.6	583	363.24	0.00	0.00	0.00	0.00
ENST00000520439.1	ENSG00000169427.6	1441	1220.75	0.00	0.00	0.00	0.00
ENST00000522317.5	ENSG00000169427.6	3276	3055.75	0.00	0.00	0.00	0.00
ENST00000523477.1	ENSG00000169427.6	2721	2500.75	1.00	0.01	0.01	2.84
ENST00000523653.1	ENSG00000169427.6	576	356.28	0.00	0.00	0.00	0.00
ENST00000307407.7	ENSG00000169429.10	1705	1484.75	775.67	13.64	9.80	61.26
ENST00000401931.1	ENSG00000169429.10	700	479.89	62.26	3.39	2.43	15.21
ENST00000483500.1	ENSG00000169429.10	599	379.16	76.08	5.24	3.76	23.53
ENST00000303354.10	ENSG00000169432.14	9786	9565.75	0.00	0.00	0.00	0.00
ENST00000409435.5	ENSG00000169432.14	5967	5746.75	133.63	0.61	0.44	58.35
ENST00000409672.5	ENSG00000169432.14	9768	9547.75	43.35	0.12	0.09	11.39
ENST00000452182.1	ENSG00000169432.14	1618	1397.75	0.00	0.00	0.00	0.00
ENST00000454569.5	ENSG00000169432.14	1585	1364.75	16.45	0.31	0.23	30.25
ENST00000472119.1	ENSG00000169432.14	905	684.76	0.00	0.00	0.00	0.00
ENST00000307439.9	ENSG00000169435.13	5994	5773.75	17.75	0.08	0.06	18.07
ENST00000335049.5	ENSG00000169435.13	1360	1139.75	0.00	0.00	0.00	0.00
ENST00000342081.7	ENSG00000169435.13	4331	4110.75	51.97	0.33	0.24	74.29
ENST00000395777.6	ENSG00000169435.13	2735	2514.75	3.27	0.03	0.02	7.65
ENST00000512591.1	ENSG00000169435.13	738	517.84	0.00	0.00	0.00	0.00
ENST00000303045.10	ENSG00000169436.16	6346	6125.75	0.00	0.00	0.00	0.00
ENST00000341807.8	ENSG00000169436.16	3584	3363.75	1.00	0.01	0.01	100.00
ENST00000435777.2	ENSG00000169436.16	4355	4134.75	0.00	0.00	0.00	0.00
ENST00000484387.1	ENSG00000169436.16	572	352.30	0.00	0.00	0.00	0.00
ENST00000487854.1	ENSG00000169436.16	697	476.89	0.00	0.00	0.00	0.00
ENST00000517515.1	ENSG00000169436.16	661	440.96	0.00	0.00	0.00	0.00
ENST00000522546.1	ENSG00000169436.16	554	334.42	0.00	0.00	0.00	0.00
ENST00000302190.8	ENSG00000169439.11	3759	3538.75	5183.78	38.24	27.47	24.93
ENST00000518385.5	ENSG00000169439.11	1583	1362.75	1095.92	20.99	15.08	13.69
ENST00000519587.1	ENSG00000169439.11	557	337.40	2.07	0.16	0.12	0.10
ENST00000519914.5	ENSG00000169439.11	1318	1097.75	0.00	0.00	0.00	0.00
ENST00000520233.1	ENSG00000169439.11	563	343.36	980.83	74.57	53.57	48.63
ENST00000521590.5	ENSG00000169439.11	507	287.87	0.00	0.00	0.00	0.00
ENST00000522911.5	ENSG00000169439.11	677	456.93	330.31	18.87	13.56	12.31
ENST00000523877.1	ENSG00000169439.11	621	401.07	8.04	0.52	0.38	0.34
ENST00000374213.2	ENSG00000169442.8	468	249.50	79.00	8.27	5.94	95.02
ENST00000470468.1	ENSG00000169442.8	381	165.51	0.00	0.00	0.00	0.00
ENST00000492808.5	ENSG00000169442.8	581	361.25	6.00	0.43	0.31	4.98
ENST00000305963.2	ENSG00000169446.5	3738	3517.75	2259.00	16.76	12.04	100.00
ENST00000307098.4	ENSG00000169469.8	620	400.08	0.00	0.00	0.00	0.00
ENST00000368762.1	ENSG00000169474.4	270	67.16	0.00	0.00	0.00	0.00
ENST00000305045.2	ENSG00000169484.2	934	713.75	0.00	0.00	0.00	0.00
ENST00000305051.5	ENSG00000169488.5	1216	995.75	0.00	0.00	0.00	0.00
ENST00000397070.6	ENSG00000169490.16	1631	1410.75	483.05	8.94	6.42	61.69
ENST00000456397.6	ENSG00000169490.16	3263	3042.75	221.68	1.90	1.37	13.13
ENST00000456845.6	ENSG00000169490.16	3295	3074.75	0.00	0.00	0.00	0.00
ENST00000517872.1	ENSG00000169490.16	570	350.31	2.59	0.19	0.14	1.33
ENST00000519186.1	ENSG00000169490.16	573	353.29	17.12	1.26	0.91	8.73
ENST00000520152.1	ENSG00000169490.16	549	329.46	0.00	0.00	0.00	0.00
ENST00000521060.1	ENSG00000169490.16	284	78.52	0.00	0.00	0.00	0.00
ENST00000522142.1	ENSG00000169490.16	885	664.76	0.00	0.00	0.00	0.00
ENST00000522434.5	ENSG00000169490.16	469	250.48	12.45	1.30	0.93	8.95
ENST00000524331.1	ENSG00000169490.16	544	324.50	11.12	0.89	0.64	6.17
ENST00000302495.4	ENSG00000169495.4	2095	1874.75	2083.00	29.01	20.84	100.00
ENST00000518070.1	ENSG00000169499.14	589	369.21	88.34	6.25	4.49	13.70
ENST00000518939.1	ENSG00000169499.14	669	448.94	140.92	8.19	5.89	17.97
ENST00000519640.5	ENSG00000169499.14	565	345.34	54.80	4.14	2.98	9.08
ENST00000521123.1	ENSG00000169499.14	566	346.34	0.00	0.00	0.00	0.00
ENST00000521382.1	ENSG00000169499.14	338	125.60	0.00	0.00	0.00	0.00
ENST00000521746.5	ENSG00000169499.14	2127	1906.75	7.03	0.10	0.07	0.21
ENST00000616834.1	ENSG00000169499.14	3594	3373.75	1364.86	10.56	7.59	23.16
ENST00000616927.4	ENSG00000169499.14	1748	1527.75	353.57	6.04	4.34	13.25
ENST00000617275.4	ENSG00000169499.14	5582	5361.75	2120.49	10.32	7.42	22.64
ENST00000374379.8	ENSG00000169504.14	4346	4125.75	3565.55	22.56	16.21	23.70
ENST00000488683.1	ENSG00000169504.14	2723	2502.75	6095.08	63.58	45.67	66.79
ENST00000489758.1	ENSG00000169504.14	439	221.18	75.14	8.87	6.37	9.32
ENST00000497755.1	ENSG00000169504.14	672	451.94	3.22	0.19	0.13	0.20
ENST00000303735.8	ENSG00000169507.9	3737	3516.75	104.70	0.78	0.56	12.28
ENST00000409058.5	ENSG00000169507.9	1647	1426.75	62.99	1.15	0.83	18.21
ENST00000409149.7	ENSG00000169507.9	1621	1400.75	0.00	0.00	0.00	0.00
ENST00000409662.5	ENSG00000169507.9	1542	1321.75	14.83	0.29	0.21	4.63
ENST00000424914.1	ENSG00000169507.9	452	233.85	0.00	0.00	0.00	0.00
ENST00000465898.1	ENSG00000169507.9	683	462.92	12.23	0.69	0.50	10.89
ENST00000470576.1	ENSG00000169507.9	696	475.89	5.76	0.32	0.23	4.99
ENST00000483641.5	ENSG00000169507.9	786	565.80	23.44	1.08	0.78	17.08
ENST00000492134.1	ENSG00000169507.9	785	564.80	9.26	0.43	0.31	6.76
ENST00000493887.5	ENSG00000169507.9	577	357.27	21.80	1.59	1.14	25.16
ENST00000376414.4	ENSG00000169508.6	1700	1479.75	7292.00	128.65	92.41	100.00
ENST00000368790.3	ENSG00000169509.5	700	479.89	0.00	0.00	0.00	0.00
ENST00000307522.3	ENSG00000169515.5	3213	2992.75	22.00	0.19	0.14	100.00
ENST00000303459.10	ENSG00000169519.20	4068	3847.75	78.94	0.54	0.38	4.56
ENST00000403099.5	ENSG00000169519.20	795	574.79	1.53	0.07	0.05	0.59
ENST00000406787.7	ENSG00000169519.20	4304	4083.75	221.12	1.41	1.02	12.02
ENST00000407364.7	ENSG00000169519.20	4242	4021.75	216.75	1.41	1.01	11.97
ENST00000437814.1	ENSG00000169519.20	831	610.78	6.45	0.28	0.20	2.34
ENST00000451385.6	ENSG00000169519.20	1868	1647.75	389.89	6.18	4.44	52.54
ENST00000468295.1	ENSG00000169519.20	819	598.78	7.19	0.31	0.23	2.67
ENST00000532947.2	ENSG00000169519.20	1419	1198.75	11.44	0.25	0.18	2.12
ENST00000634627.1	ENSG00000169519.20	1178	957.75	33.28	0.91	0.65	7.71
ENST00000634721.1	ENSG00000169519.20	1182	961.75	7.00	0.19	0.14	1.62
ENST00000634762.1	ENSG00000169519.20	718	497.86	1.38	0.07	0.05	0.62
ENST00000634973.1	ENSG00000169519.20	1353	1132.75	6.36	0.15	0.11	1.25
ENST00000302097.3	ENSG00000169548.3	2148	1927.75	2067.00	27.99	20.11	100.00
ENST00000281268.12	ENSG00000169550.12	2968	2747.75	1.00	0.01	0.01	100.00
ENST00000436318.6	ENSG00000169550.12	3118	2897.75	0.00	0.00	0.00	0.00
ENST00000455601.6	ENSG00000169550.12	3156	2935.75	0.00	0.00	0.00	0.00
ENST00000527569.1	ENSG00000169550.12	1386	1165.75	0.00	0.00	0.00	0.00
ENST00000529533.5	ENSG00000169550.12	2084	1863.75	0.00	0.00	0.00	0.00
ENST00000276241.10	ENSG00000169551.12	1445	1224.75	0.00	0.00	0.00	0.00
ENST00000344129.2	ENSG00000169551.12	1728	1507.75	1.00	0.02	0.01	100.00
ENST00000303660.8	ENSG00000169554.17	3913	3692.75	1251.41	8.85	6.35	3.05
ENST00000392861.6	ENSG00000169554.17	1514	1293.75	0.00	0.00	0.00	0.00
ENST00000409211.5	ENSG00000169554.17	587	367.22	0.00	0.00	0.00	0.00
ENST00000409487.7	ENSG00000169554.17	5361	5140.75	14973.04	76.04	54.62	26.20
ENST00000419938.5	ENSG00000169554.17	1755	1534.75	4.30	0.07	0.05	0.03
ENST00000427902.5	ENSG00000169554.17	2236	2015.75	5498.22	71.21	51.15	24.53
ENST00000431672.4	ENSG00000169554.17	709	488.87	0.00	0.00	0.00	0.00
ENST00000434448.5	ENSG00000169554.17	583	363.24	6.85	0.49	0.35	0.17
ENST00000435831.5	ENSG00000169554.17	554	334.42	0.00	0.00	0.00	0.00
ENST00000440875.5	ENSG00000169554.17	1809	1588.75	32.99	0.54	0.39	0.19
ENST00000444559.5	ENSG00000169554.17	577	357.27	14.57	1.06	0.76	0.37
ENST00000453352.5	ENSG00000169554.17	581	361.25	0.00	0.00	0.00	0.00
ENST00000461784.3	ENSG00000169554.17	751	530.83	57.66	2.84	2.04	0.98
ENST00000462355.2	ENSG00000169554.17	656	435.97	3.77	0.23	0.16	0.08
ENST00000465070.5	ENSG00000169554.17	2949	2728.75	53.72	0.51	0.37	0.18
ENST00000465308.5	ENSG00000169554.17	1071	850.75	0.00	0.00	0.00	0.00
ENST00000470879.5	ENSG00000169554.17	2648	2427.75	0.00	0.00	0.00	0.00
ENST00000472146.5	ENSG00000169554.17	3837	3616.75	705.81	5.09	3.66	1.76
ENST00000475115.2	ENSG00000169554.17	536	316.56	0.00	0.00	0.00	0.00
ENST00000476394.5	ENSG00000169554.17	601	381.15	466.71	31.97	22.96	11.01
ENST00000479735.1	ENSG00000169554.17	543	323.50	1.10	0.09	0.06	0.03
ENST00000484313.3	ENSG00000169554.17	845	624.77	3.35	0.14	0.10	0.05
ENST00000497268.1	ENSG00000169554.17	674	453.93	280.02	16.10	11.57	5.55
ENST00000539609.7	ENSG00000169554.17	4061	3840.75	4843.79	32.92	23.65	11.34
ENST00000558170.6	ENSG00000169554.17	4012	3791.75	4018.65	27.67	19.87	9.53
ENST00000625161.1	ENSG00000169554.17	3061	2840.75	476.55	4.38	3.15	1.51
ENST00000627532.2	ENSG00000169554.17	9541	9320.75	0.00	0.00	0.00	0.00
ENST00000628473.1	ENSG00000169554.17	2967	2746.75	233.65	2.22	1.60	0.77
ENST00000629520.2	ENSG00000169554.17	2564	2343.75	0.00	0.00	0.00	0.00
ENST00000629955.1	ENSG00000169554.17	1435	1214.75	104.03	2.24	1.61	0.77
ENST00000630572.2	ENSG00000169554.17	468	249.50	0.00	0.00	0.00	0.00
ENST00000636026.1	ENSG00000169554.17	9432	9211.75	26.52	0.08	0.05	0.03
ENST00000636179.1	ENSG00000169554.17	8984	8763.75	0.00	0.00	0.00	0.00
ENST00000636413.1	ENSG00000169554.17	8984	8763.75	0.00	0.00	0.00	0.00
ENST00000636445.1	ENSG00000169554.17	2947	2726.75	0.00	0.00	0.00	0.00
ENST00000636471.1	ENSG00000169554.17	9583	9362.75	1030.63	2.87	2.06	0.99
ENST00000636732.1	ENSG00000169554.17	9302	9081.75	634.77	1.82	1.31	0.63
ENST00000636820.1	ENSG00000169554.17	9115	8894.75	29.25	0.09	0.06	0.03
ENST00000637045.1	ENSG00000169554.17	9091	8870.75	0.00	0.00	0.00	0.00
ENST00000637267.1	ENSG00000169554.17	9856	9635.75	0.00	0.00	0.00	0.00
ENST00000637304.1	ENSG00000169554.17	9158	8937.75	0.00	0.00	0.00	0.00
ENST00000637591.1	ENSG00000169554.17	101	0.00	0.00	0.00	0.00	0.00
ENST00000637873.1	ENSG00000169554.17	100	0.00	0.00	0.00	0.00	0.00
ENST00000638007.1	ENSG00000169554.17	9140	8919.75	7.39	0.02	0.02	0.01
ENST00000638087.1	ENSG00000169554.17	9339	9118.75	253.06	0.72	0.52	0.25
ENST00000638128.1	ENSG00000169554.17	8932	8711.75	0.00	0.00	0.00	0.00
ENST00000361726.6	ENSG00000169562.9	1637	1416.75	2515.47	46.35	33.29	93.92
ENST00000374022.3	ENSG00000169562.9	1904	1683.75	193.53	3.00	2.16	6.08
ENST00000374029.1	ENSG00000169562.9	1587	1366.75	0.00	0.00	0.00	0.00
ENST00000447581.1	ENSG00000169562.9	484	265.21	0.00	0.00	0.00	0.00
ENST00000303577.6	ENSG00000169564.6	1750	1529.75	8967.66	153.04	109.93	100.00
ENST00000304043.9	ENSG00000169567.11	1081	860.75	1617.66	49.06	35.24	56.98
ENST00000504202.1	ENSG00000169567.11	619	399.08	0.00	0.00	0.00	0.00
ENST00000506207.1	ENSG00000169567.11	369	154.22	0.00	0.00	0.00	0.00
ENST00000506908.1	ENSG00000169567.11	681	460.92	137.82	7.81	5.61	9.07
ENST00000508488.1	ENSG00000169567.11	703	482.88	38.12	2.06	1.48	2.39
ENST00000508495.5	ENSG00000169567.11	825	604.78	0.00	0.00	0.00	0.00
ENST00000511475.5	ENSG00000169567.11	923	702.75	6.43	0.24	0.17	0.28
ENST00000513012.1	ENSG00000169567.11	583	363.24	9.53	0.69	0.49	0.80
ENST00000513345.5	ENSG00000169567.11	656	435.97	438.44	26.25	18.86	30.49
ENST00000520028.1	ENSG00000169567.11	82	0.00	0.00	0.00	0.00	0.00
ENST00000304058.8	ENSG00000169570.9	4365	4144.75	161.71	1.02	0.73	26.96
ENST00000506980.2	ENSG00000169570.9	1370	1149.75	0.00	0.00	0.00	0.00
ENST00000510708.5	ENSG00000169570.9	2307	2086.75	213.94	2.68	1.92	70.84
ENST00000515439.7	ENSG00000169570.9	1275	1054.75	3.35	0.08	0.06	2.20
ENST00000302273.2	ENSG00000169575.4	626	406.06	0.00	0.00	0.00	0.00
ENST00000403807.3	ENSG00000169575.4	755	534.82	0.00	0.00	0.00	0.00
ENST00000473911.1	ENSG00000169583.12	732	511.85	0.00	0.00	0.00	0.00
ENST00000480181.1	ENSG00000169583.12	794	573.80	0.00	0.00	0.00	0.00
ENST00000494426.1	ENSG00000169583.12	1017	796.75	1.00	0.03	0.02	100.00
ENST00000304516.11	ENSG00000169592.14	1489	1268.75	0.00	0.00	0.00	0.00
ENST00000380503.7	ENSG00000169592.14	435	217.30	0.00	0.00	0.00	0.00
ENST00000540562.1	ENSG00000169592.14	3064	2843.75	0.00	0.00	0.00	0.00
ENST00000562291.2	ENSG00000169592.14	255	55.53	0.00	0.00	0.00	0.00
ENST00000562441.5	ENSG00000169592.14	1412	1191.75	0.00	0.00	0.00	0.00
ENST00000563040.5	ENSG00000169592.14	563	343.36	1.08	0.08	0.06	2.66
ENST00000563197.5	ENSG00000169592.14	2103	1882.75	7.21	0.10	0.07	3.25
ENST00000567065.5	ENSG00000169592.14	883	662.76	36.45	1.44	1.03	46.60
ENST00000567254.5	ENSG00000169592.14	625	405.06	17.98	1.16	0.83	37.61
ENST00000567705.5	ENSG00000169592.14	880	659.76	0.00	0.00	0.00	0.00
ENST00000567987.5	ENSG00000169592.14	1926	1705.75	0.00	0.00	0.00	0.00
ENST00000568043.5	ENSG00000169592.14	482	263.24	1.05	0.10	0.08	3.39
ENST00000569957.5	ENSG00000169592.14	4469	4248.75	32.56	0.20	0.14	6.49
ENST00000620599.4	ENSG00000169592.14	515	295.78	0.00	0.00	0.00	0.00
ENST00000345382.6	ENSG00000169594.13	4610	4389.75	6.04	0.04	0.03	11.93
ENST00000569704.1	ENSG00000169594.13	3169	2948.75	29.96	0.27	0.19	88.07
ENST00000338895.7	ENSG00000169598.15	3105	2884.75	29.56	0.27	0.19	8.29
ENST00000339350.7	ENSG00000169598.15	3005	2784.75	39.09	0.37	0.26	11.36
ENST00000341385.4	ENSG00000169598.15	572	352.30	0.00	0.00	0.00	0.00
ENST00000378206.5	ENSG00000169598.15	2842	2621.75	0.00	0.00	0.00	0.00
ENST00000378209.7	ENSG00000169598.15	3028	2807.75	77.49	0.72	0.52	22.33
ENST00000461150.1	ENSG00000169598.15	686	465.91	0.00	0.00	0.00	0.00
ENST00000468793.5	ENSG00000169598.15	2986	2765.75	15.67	0.15	0.11	4.58
ENST00000475969.5	ENSG00000169598.15	2731	2510.75	0.00	0.00	0.00	0.00
ENST00000477548.5	ENSG00000169598.15	2923	2702.75	0.00	0.00	0.00	0.00
ENST00000481945.1	ENSG00000169598.15	636	416.02	25.38	1.59	1.14	49.36
ENST00000491998.5	ENSG00000169598.15	3152	2931.75	14.81	0.13	0.09	4.09
ENST00000625756.2	ENSG00000169598.15	649	428.99	0.00	0.00	0.00	0.00
ENST00000303698.7	ENSG00000169599.12	1034	813.75	81.24	2.61	1.87	66.77
ENST00000394305.5	ENSG00000169599.12	1058	837.75	0.00	0.00	0.00	0.00
ENST00000410022.6	ENSG00000169599.12	1467	1246.75	24.81	0.52	0.37	13.31
ENST00000419370.5	ENSG00000169599.12	664	443.95	0.00	0.00	0.00	0.00
ENST00000438184.2	ENSG00000169599.12	659	438.96	1.22	0.07	0.05	1.86
ENST00000450796.6	ENSG00000169599.12	580	360.25	9.66	0.70	0.50	17.93
ENST00000462320.5	ENSG00000169599.12	558	338.39	0.00	0.00	0.00	0.00
ENST00000471185.5	ENSG00000169599.12	598	378.16	0.07	0.01	0.00	0.13
ENST00000474230.5	ENSG00000169599.12	666	445.95	0.00	0.00	0.00	0.00
ENST00000484177.5	ENSG00000169599.12	668	447.94	0.00	0.00	0.00	0.00
ENST00000303714.8	ENSG00000169604.19	5859	5638.75	2025.53	9.38	6.74	84.37
ENST00000409349.7	ENSG00000169604.19	1384	1163.75	11.58	0.26	0.19	2.34
ENST00000409829.7	ENSG00000169604.19	2221	2000.75	64.76	0.85	0.61	7.60
ENST00000463335.1	ENSG00000169604.19	1437	1216.75	23.93	0.51	0.37	4.62
ENST00000481119.1	ENSG00000169604.19	302	93.71	0.00	0.00	0.00	0.00
ENST00000482235.1	ENSG00000169604.19	621	401.07	0.00	0.00	0.00	0.00
ENST00000497197.3	ENSG00000169604.19	480	261.27	1.19	0.12	0.09	1.07
ENST00000377938.2	ENSG00000169605.5	814	593.78	0.00	0.00	0.00	0.00
ENST00000478888.1	ENSG00000169605.5	581	361.25	0.00	0.00	0.00	0.00
ENST00000302450.10	ENSG00000169607.12	4533	4312.75	1758.13	10.64	7.64	39.21
ENST00000435431.5	ENSG00000169607.12	2455	2234.75	0.00	0.00	0.00	0.00
ENST00000461876.5	ENSG00000169607.12	431	213.42	2.54	0.31	0.22	1.15
ENST00000474331.1	ENSG00000169607.12	801	580.79	71.18	3.20	2.30	11.79
ENST00000481732.5	ENSG00000169607.12	557	337.40	167.84	12.99	9.33	47.85
ENST00000497357.1	ENSG00000169607.12	551	331.44	0.00	0.00	0.00	0.00
ENST00000304177.9	ENSG00000169609.13	11244	11023.75	49.08	0.12	0.08	5.82
ENST00000451195.7	ENSG00000169609.13	518	298.74	0.00	0.00	0.00	0.00
ENST00000505341.1	ENSG00000169609.13	1881	1660.75	26.62	0.42	0.30	20.95
ENST00000506912.6	ENSG00000169609.13	1077	856.75	0.00	0.00	0.00	0.00
ENST00000508990.2	ENSG00000169609.13	631	411.04	5.87	0.37	0.27	18.65
ENST00000510873.6	ENSG00000169609.13	287	81.01	0.00	0.00	0.00	0.00
ENST00000512638.5	ENSG00000169609.13	505	285.90	0.00	0.00	0.00	0.00
ENST00000514272.2	ENSG00000169609.13	457	238.73	0.00	0.00	0.00	0.00
ENST00000538348.6	ENSG00000169609.13	561	341.37	0.00	0.00	0.00	0.00
ENST00000563387.5	ENSG00000169609.13	419	201.81	0.00	0.00	0.00	0.00
ENST00000565712.1	ENSG00000169609.13	559	339.38	0.00	0.00	0.00	0.00
ENST00000565725.1	ENSG00000169609.13	541	321.52	13.43	1.09	0.78	54.58
ENST00000304191.3	ENSG00000169612.3	1568	1347.75	959.29	18.58	13.35	100.00
ENST00000303786.4	ENSG00000169618.6	4273	4052.75	1.00	0.01	0.00	100.00
ENST00000303795.8	ENSG00000169621.9	3847	3626.75	160.98	1.16	0.83	77.52
ENST00000394342.2	ENSG00000169621.9	1182	961.75	0.00	0.00	0.00	0.00
ENST00000445692.5	ENSG00000169621.9	3906	3685.75	0.00	0.00	0.00	0.00
ENST00000471727.3	ENSG00000169621.9	1633	1412.75	0.00	0.00	0.00	0.00
ENST00000488585.1	ENSG00000169621.9	633	413.03	0.00	0.00	0.00	0.00
ENST00000529851.5	ENSG00000169621.9	2863	2642.75	34.02	0.34	0.24	22.48
ENST00000627740.1	ENSG00000169621.9	2180	1959.75	0.00	0.00	0.00	0.00
ENST00000305321.4	ENSG00000169627.7	1012	791.75	12.01	0.40	0.28	3.34
ENST00000565525.1	ENSG00000169627.7	307	98.03	31.19	8.31	5.97	69.95
ENST00000567436.1	ENSG00000169627.7	687	466.91	47.84	2.67	1.92	22.52
ENST00000569282.1	ENSG00000169627.7	335	122.88	2.34	0.50	0.36	4.19
ENST00000302558.7	ENSG00000169629.11	5576	5355.75	6690.19	32.61	23.42	82.08
ENST00000330575.9	ENSG00000169629.11	2848	2627.75	0.00	0.00	0.00	0.00
ENST00000409750.5	ENSG00000169629.11	5544	5323.75	94.85	0.47	0.33	1.17
ENST00000471422.1	ENSG00000169629.11	646	426.00	13.77	0.84	0.61	2.12
ENST00000482903.1	ENSG00000169629.11	544	324.50	70.12	5.64	4.05	14.20
ENST00000496537.1	ENSG00000169629.11	541	321.52	0.00	0.00	0.00	0.00
ENST00000522286.5	ENSG00000169629.11	2179	1958.75	12.75	0.17	0.12	0.43
ENST00000407464.6	ENSG00000169635.9	6798	6577.75	900.00	3.57	2.57	100.00
ENST00000407598.2	ENSG00000169635.9	4734	4513.75	0.00	0.00	0.00	0.00
ENST00000443632.2	ENSG00000169635.9	6940	6719.75	0.00	0.00	0.00	0.00
ENST00000302291.8	ENSG00000169641.13	8898	8677.75	35.68	0.11	0.08	0.06
ENST00000314174.5	ENSG00000169641.13	3715	3494.75	3749.03	28.01	20.12	15.13
ENST00000418342.5	ENSG00000169641.13	8421	8200.75	3722.89	11.85	8.51	6.40
ENST00000471849.5	ENSG00000169641.13	1190	969.75	5387.80	145.04	104.18	78.34
ENST00000475164.2	ENSG00000169641.13	613	393.10	2.20	0.15	0.11	0.08
ENST00000327949.13	ENSG00000169660.15	1733	1512.75	31.27	0.54	0.39	35.88
ENST00000337014.10	ENSG00000169660.15	2285	2064.75	4.90	0.06	0.04	4.12
ENST00000577944.5	ENSG00000169660.15	1820	1599.75	8.39	0.14	0.10	9.10
ENST00000578130.5	ENSG00000169660.15	853	632.77	6.21	0.26	0.18	17.02
ENST00000578616.5	ENSG00000169660.15	862	641.77	0.00	0.00	0.00	0.00
ENST00000578632.1	ENSG00000169660.15	582	362.24	0.00	0.00	0.00	0.00
ENST00000578775.1	ENSG00000169660.15	779	558.80	0.00	0.00	0.00	0.00
ENST00000580235.5	ENSG00000169660.15	638	418.02	0.00	0.00	0.00	0.00
ENST00000581482.5	ENSG00000169660.15	553	333.43	0.00	0.00	0.00	0.00
ENST00000582131.1	ENSG00000169660.15	942	721.75	0.00	0.00	0.00	0.00
ENST00000582315.5	ENSG00000169660.15	873	652.76	0.00	0.00	0.00	0.00
ENST00000582429.5	ENSG00000169660.15	1824	1603.75	7.91	0.13	0.09	8.56
ENST00000583354.5	ENSG00000169660.15	686	465.91	0.00	0.00	0.00	0.00
ENST00000583978.5	ENSG00000169660.15	742	521.84	4.00	0.20	0.14	13.30
ENST00000585077.1	ENSG00000169660.15	1139	918.75	6.36	0.18	0.13	12.01
ENST00000510112.1	ENSG00000169662.8	632	412.04	0.00	0.00	0.00	0.00
ENST00000398241.3	ENSG00000169668.11	1842	1621.75	88.43	1.42	1.02	98.08
ENST00000447763.1	ENSG00000169668.11	634	414.03	0.00	0.00	0.00	0.00
ENST00000461808.5	ENSG00000169668.11	1832	1611.75	0.00	0.00	0.00	0.00
ENST00000624908.1	ENSG00000169668.11	3035	2814.75	3.00	0.03	0.02	1.92
ENST00000304374.3	ENSG00000169676.5	2330	2109.75	0.00	0.00	0.00	0.00
ENST00000302759.10	ENSG00000169679.14	3507	3286.75	292.03	2.32	1.67	4.72
ENST00000409311.5	ENSG00000169679.14	3287	3066.75	189.81	1.62	1.16	3.29
ENST00000420328.5	ENSG00000169679.14	566	346.34	0.00	0.00	0.00	0.00
ENST00000436916.1	ENSG00000169679.14	540	320.53	2.03	0.16	0.12	0.34
ENST00000447014.5	ENSG00000169679.14	551	331.44	0.00	0.00	0.00	0.00
ENST00000465029.5	ENSG00000169679.14	1999	1778.75	728.67	10.69	7.68	21.77
ENST00000466333.5	ENSG00000169679.14	2501	2280.75	601.80	6.89	4.95	14.03
ENST00000468927.1	ENSG00000169679.14	714	493.87	131.32	6.94	4.99	14.13
ENST00000477481.1	ENSG00000169679.14	831	610.78	156.50	6.69	4.80	13.62
ENST00000478175.1	ENSG00000169679.14	759	538.82	3.81	0.18	0.13	0.38
ENST00000490632.1	ENSG00000169679.14	755	534.82	46.85	2.29	1.64	4.66
ENST00000535254.5	ENSG00000169679.14	3576	3355.75	1456.19	11.33	8.14	23.07
ENST00000311008.15	ENSG00000169682.17	2208	1987.75	452.18	5.94	4.27	27.66
ENST00000323081.12	ENSG00000169682.17	2102	1881.75	69.49	0.96	0.69	4.49
ENST00000334536.12	ENSG00000169682.17	2027	1806.75	0.00	0.00	0.00	0.00
ENST00000352260.11	ENSG00000169682.17	1948	1727.75	2.07	0.03	0.02	0.15
ENST00000561868.1	ENSG00000169682.17	441	223.13	43.99	5.15	3.70	23.97
ENST00000564476.1	ENSG00000169682.17	890	669.76	0.00	0.00	0.00	0.00
ENST00000565975.5	ENSG00000169682.17	1979	1758.75	186.91	2.77	1.99	12.92
ENST00000566059.5	ENSG00000169682.17	1615	1394.75	147.37	2.76	1.98	12.85
ENST00000567771.5	ENSG00000169682.17	829	608.78	0.00	0.00	0.00	0.00
ENST00000568388.5	ENSG00000169682.17	759	538.82	75.51	3.66	2.63	17.04
ENST00000568829.1	ENSG00000169682.17	780	559.80	0.00	0.00	0.00	0.00
ENST00000568900.5	ENSG00000169682.17	2253	2032.75	15.57	0.20	0.14	0.93
ENST00000306688.7	ENSG00000169683.7	2701	2480.75	54.01	0.57	0.41	59.13
ENST00000577638.1	ENSG00000169683.7	730	509.85	4.97	0.25	0.18	26.48
ENST00000581227.1	ENSG00000169683.7	1145	924.75	0.00	0.00	0.00	0.00
ENST00000582083.1	ENSG00000169683.7	527	307.65	0.26	0.02	0.02	2.29
ENST00000583302.1	ENSG00000169683.7	1289	1068.75	4.76	0.12	0.08	12.11
ENST00000583383.5	ENSG00000169683.7	840	619.77	0.00	0.00	0.00	0.00
ENST00000299565.9	ENSG00000169684.13	3623	3402.75	17.98	0.14	0.10	16.31
ENST00000394802.4	ENSG00000169684.13	705	484.88	13.06	0.70	0.51	83.13
ENST00000559554.5	ENSG00000169684.13	1051	830.75	0.00	0.00	0.00	0.00
ENST00000559576.1	ENSG00000169684.13	755	534.82	0.10	0.00	0.00	0.57
ENST00000334346.2	ENSG00000169688.10	380	164.56	0.00	0.00	0.00	0.00
ENST00000562399.1	ENSG00000169688.10	351	137.50	0.00	0.00	0.00	0.00
ENST00000306704.10	ENSG00000169689.14	751	530.83	0.00	0.00	0.00	0.00
ENST00000392359.7	ENSG00000169689.14	805	584.79	98.91	4.42	3.17	50.68
ENST00000577379.5	ENSG00000169689.14	861	640.77	34.51	1.41	1.01	16.14
ENST00000579520.5	ENSG00000169689.14	702	481.88	15.50	0.84	0.60	9.64
ENST00000580090.5	ENSG00000169689.14	752	531.83	8.93	0.44	0.31	5.03
ENST00000580435.5	ENSG00000169689.14	710	489.87	13.26	0.71	0.51	8.11
ENST00000583767.1	ENSG00000169689.14	894	673.76	0.00	0.00	0.00	0.00
ENST00000584347.1	ENSG00000169689.14	799	578.79	14.43	0.65	0.47	7.47
ENST00000584514.5	ENSG00000169689.14	882	661.76	6.46	0.26	0.18	2.93
ENST00000584600.5	ENSG00000169689.14	730	509.85	0.00	0.00	0.00	0.00
ENST00000585091.1	ENSG00000169689.14	739	518.84	0.00	0.00	0.00	0.00
ENST00000371694.7	ENSG00000169692.12	1391	1170.75	29.59	0.66	0.47	9.55
ENST00000371696.6	ENSG00000169692.12	1512	1291.75	0.00	0.00	0.00	0.00
ENST00000470861.1	ENSG00000169692.12	720	499.86	7.56	0.39	0.28	5.72
ENST00000472820.1	ENSG00000169692.12	808	587.79	28.01	1.24	0.89	18.00
ENST00000538402.1	ENSG00000169692.12	1357	1136.75	200.84	4.61	3.31	66.74
ENST00000306729.11	ENSG00000169696.15	2123	1902.75	0.00	0.00	0.00	0.00
ENST00000306739.8	ENSG00000169696.15	1843	1622.75	62.14	1.00	0.72	31.79
ENST00000344865.10	ENSG00000169696.15	1041	820.75	0.00	0.00	0.00	0.00
ENST00000577733.5	ENSG00000169696.15	5503	5282.75	43.29	0.21	0.15	6.80
ENST00000578236.5	ENSG00000169696.15	3277	3056.75	0.00	0.00	0.00	0.00
ENST00000578361.5	ENSG00000169696.15	590	370.20	0.00	0.00	0.00	0.00
ENST00000579684.5	ENSG00000169696.15	564	344.35	0.00	0.00	0.00	0.00
ENST00000580534.5	ENSG00000169696.15	1776	1555.75	15.65	0.26	0.19	8.35
ENST00000581484.5	ENSG00000169696.15	1001	780.75	0.00	0.00	0.00	0.00
ENST00000581608.5	ENSG00000169696.15	2387	2166.75	0.00	0.00	0.00	0.00
ENST00000581647.5	ENSG00000169696.15	720	499.86	4.41	0.23	0.17	7.32
ENST00000582019.5	ENSG00000169696.15	1035	814.75	0.00	0.00	0.00	0.00
ENST00000582355.6	ENSG00000169696.15	1246	1025.75	49.25	1.25	0.90	39.86
ENST00000582404.5	ENSG00000169696.15	534	314.58	0.00	0.00	0.00	0.00
ENST00000583142.5	ENSG00000169696.15	532	312.60	0.00	0.00	0.00	0.00
ENST00000583503.5	ENSG00000169696.15	641	421.01	0.00	0.00	0.00	0.00
ENST00000583693.5	ENSG00000169696.15	3976	3755.75	4.75	0.03	0.02	1.05
ENST00000583744.1	ENSG00000169696.15	539	319.54	0.00	0.00	0.00	0.00
ENST00000584454.5	ENSG00000169696.15	1919	1698.75	3.78	0.06	0.04	1.85
ENST00000585140.1	ENSG00000169696.15	447	228.97	0.00	0.00	0.00	0.00
ENST00000585274.1	ENSG00000169696.15	984	763.75	2.74	0.09	0.07	2.98
ENST00000307395.4	ENSG00000169704.4	889	668.76	0.00	0.00	0.00	0.00
ENST00000306749.3	ENSG00000169710.8	8565	8344.75	892.78	2.79	2.01	11.42
ENST00000578424.2	ENSG00000169710.8	951	730.75	67.20	2.40	1.72	9.81
ENST00000579410.1	ENSG00000169710.8	424	206.64	4.79	0.60	0.43	2.47
ENST00000580382.1	ENSG00000169710.8	681	460.92	132.52	7.51	5.39	30.68
ENST00000584610.2	ENSG00000169710.8	857	636.77	14.31	0.59	0.42	2.40
ENST00000634990.1	ENSG00000169710.8	8407	8186.75	3314.69	10.57	7.59	43.21
ENST00000635197.1	ENSG00000169710.8	627	407.05	0.00	0.00	0.00	0.00
ENST00000635733.1	ENSG00000169710.8	100	0.00	0.00	0.00	0.00	0.00
ENST00000636628.1	ENSG00000169710.8	100	0.00	0.00	0.00	0.00	0.00
ENST00000636968.1	ENSG00000169710.8	100	0.00	0.00	0.00	0.00	0.00
ENST00000637026.1	ENSG00000169710.8	100	0.00	0.00	0.00	0.00	0.00
ENST00000637525.1	ENSG00000169710.8	141	1.33	0.00	0.00	0.00	0.00
ENST00000637693.1	ENSG00000169710.8	100	0.00	0.00	0.00	0.00	0.00
ENST00000422453.6	ENSG00000169714.16	1664	1443.75	2180.05	39.42	28.32	23.62
ENST00000441626.6	ENSG00000169714.16	1040	819.75	71.67	2.28	1.64	1.37
ENST00000446936.6	ENSG00000169714.16	1623	1402.75	207.55	3.86	2.77	2.31
ENST00000451728.6	ENSG00000169714.16	1641	1420.75	1764.23	32.42	23.29	19.42
ENST00000500450.6	ENSG00000169714.16	1516	1295.75	28.01	0.56	0.41	0.34
ENST00000502372.1	ENSG00000169714.16	1026	805.75	344.87	11.17	8.03	6.69
ENST00000502976.5	ENSG00000169714.16	1626	1405.75	3691.11	68.55	49.24	41.07
ENST00000504813.5	ENSG00000169714.16	1549	1328.75	197.02	3.87	2.78	2.32
ENST00000507573.1	ENSG00000169714.16	641	421.01	69.38	4.30	3.09	2.58
ENST00000512338.1	ENSG00000169714.16	502	282.94	5.11	0.47	0.34	0.28
ENST00000306061.10	ENSG00000169715.14	704	483.88	18.82	1.02	0.73	49.52
ENST00000330439.6	ENSG00000169715.14	729	508.85	20.18	1.04	0.74	50.48
ENST00000568293.1	ENSG00000169715.14	332	120.17	0.00	0.00	0.00	0.00
ENST00000378404.3	ENSG00000169717.6	1421	1200.75	0.00	0.00	0.00	0.00
ENST00000306796.9	ENSG00000169718.17	2068	1847.75	125.08	1.77	1.27	10.28
ENST00000354321.11	ENSG00000169718.17	2151	1930.75	0.00	0.00	0.00	0.00
ENST00000538833.6	ENSG00000169718.17	1250	1029.75	346.31	8.78	6.31	51.05
ENST00000542088.2	ENSG00000169718.17	1040	819.75	49.18	1.57	1.12	9.11
ENST00000577574.5	ENSG00000169718.17	473	254.40	0.00	0.00	0.00	0.00
ENST00000577907.1	ENSG00000169718.17	648	427.99	0.00	0.00	0.00	0.00
ENST00000578176.5	ENSG00000169718.17	937	716.75	0.00	0.00	0.00	0.00
ENST00000578264.1	ENSG00000169718.17	1071	850.75	11.42	0.35	0.25	2.04
ENST00000578428.1	ENSG00000169718.17	688	467.91	0.00	0.00	0.00	0.00
ENST00000578846.5	ENSG00000169718.17	4456	4235.75	31.45	0.19	0.14	1.13
ENST00000578907.5	ENSG00000169718.17	1084	863.75	0.25	0.01	0.01	0.04
ENST00000579854.5	ENSG00000169718.17	657	436.97	33.02	1.97	1.42	11.47
ENST00000580731.1	ENSG00000169718.17	725	504.85	36.97	1.91	1.37	11.12
ENST00000582407.1	ENSG00000169718.17	714	493.87	0.00	0.00	0.00	0.00
ENST00000582529.5	ENSG00000169718.17	1212	991.75	0.00	0.00	0.00	0.00
ENST00000584871.5	ENSG00000169718.17	676	455.93	11.32	0.65	0.47	3.77
ENST00000306823.10	ENSG00000169727.12	1842	1621.75	203.49	3.28	2.35	4.36
ENST00000320548.8	ENSG00000169727.12	1949	1728.75	33.61	0.51	0.36	0.68
ENST00000392357.1	ENSG00000169727.12	4076	3855.75	169.97	1.15	0.83	1.53
ENST00000392358.6	ENSG00000169727.12	2276	2055.75	45.97	0.58	0.42	0.78
ENST00000578168.1	ENSG00000169727.12	583	363.24	0.00	0.00	0.00	0.00
ENST00000578279.1	ENSG00000169727.12	875	654.76	127.91	5.10	3.66	6.79
ENST00000578392.5	ENSG00000169727.12	552	332.43	0.00	0.00	0.00	0.00
ENST00000578552.5	ENSG00000169727.12	1874	1653.75	1941.33	30.65	22.01	40.79
ENST00000578642.1	ENSG00000169727.12	579	359.26	1.01	0.07	0.05	0.10
ENST00000580141.5	ENSG00000169727.12	924	703.75	104.43	3.87	2.78	5.16
ENST00000580627.1	ENSG00000169727.12	543	323.50	0.00	0.00	0.00	0.00
ENST00000580716.5	ENSG00000169727.12	567	347.33	69.41	5.22	3.75	6.94
ENST00000580723.5	ENSG00000169727.12	594	374.18	94.14	6.57	4.72	8.74
ENST00000581418.5	ENSG00000169727.12	580	360.25	47.35	3.43	2.46	4.57
ENST00000581578.5	ENSG00000169727.12	470	251.46	0.00	0.00	0.00	0.00
ENST00000582327.5	ENSG00000169727.12	561	341.37	0.00	0.00	0.00	0.00
ENST00000583009.4	ENSG00000169727.12	574	354.29	24.99	1.84	1.32	2.45
ENST00000583486.1	ENSG00000169727.12	796	575.79	47.36	2.15	1.54	2.86
ENST00000583641.5	ENSG00000169727.12	795	574.79	54.56	2.48	1.78	3.30
ENST00000583885.5	ENSG00000169727.12	594	374.18	4.64	0.32	0.23	0.43
ENST00000583961.5	ENSG00000169727.12	581	361.25	38.87	2.81	2.02	3.74
ENST00000583983.1	ENSG00000169727.12	556	336.40	0.00	0.00	0.00	0.00
ENST00000584229.1	ENSG00000169727.12	535	315.57	0.00	0.00	0.00	0.00
ENST00000584460.5	ENSG00000169727.12	1855	1634.75	0.00	0.00	0.00	0.00
ENST00000585084.5	ENSG00000169727.12	997	776.75	2.55	0.09	0.06	0.11
ENST00000623691.3	ENSG00000169727.12	1839	1618.75	311.39	5.02	3.61	6.68
ENST00000623761.3	ENSG00000169727.12	1943	1722.75	0.00	0.00	0.00	0.00
ENST00000624957.3	ENSG00000169727.12	1825	1604.75	0.01	0.00	0.00	0.00
ENST00000310496.8	ENSG00000169733.11	1828	1607.75	22.49	0.37	0.26	6.99
ENST00000429557.7	ENSG00000169733.11	994	773.75	76.34	2.58	1.85	49.29
ENST00000578356.1	ENSG00000169733.11	649	428.99	2.30	0.14	0.10	2.68
ENST00000578676.5	ENSG00000169733.11	1078	857.75	0.00	0.00	0.00	0.00
ENST00000580793.5	ENSG00000169733.11	1755	1534.75	1.75	0.03	0.02	0.57
ENST00000580928.1	ENSG00000169733.11	302	93.71	0.00	0.00	0.00	0.00
ENST00000580953.5	ENSG00000169733.11	2082	1861.75	9.52	0.13	0.10	2.55
ENST00000582478.5	ENSG00000169733.11	3107	2886.75	14.64	0.13	0.10	2.53
ENST00000583784.1	ENSG00000169733.11	2886	2665.75	9.02	0.09	0.06	1.69
ENST00000584463.1	ENSG00000169733.11	424	206.64	4.48	0.57	0.41	10.83
ENST00000584515.1	ENSG00000169733.11	994	773.75	12.91	0.44	0.31	8.34
ENST00000584838.5	ENSG00000169733.11	721	500.86	14.56	0.76	0.54	14.52
ENST00000306869.6	ENSG00000169738.7	887	666.76	588.04	23.02	16.54	19.31
ENST00000577286.5	ENSG00000169738.7	553	333.43	72.15	5.65	4.06	4.74
ENST00000577532.5	ENSG00000169738.7	573	353.29	0.00	0.00	0.00	0.00
ENST00000577712.5	ENSG00000169738.7	429	211.48	0.00	0.00	0.00	0.00
ENST00000577996.1	ENSG00000169738.7	98	0.00	0.00	0.00	0.00	0.00
ENST00000578273.5	ENSG00000169738.7	877	656.76	49.72	1.98	1.42	1.66
ENST00000578885.5	ENSG00000169738.7	968	747.75	10.91	0.38	0.27	0.32
ENST00000579004.1	ENSG00000169738.7	341	128.33	16.81	3.42	2.46	2.87
ENST00000579155.1	ENSG00000169738.7	430	212.45	0.00	0.00	0.00	0.00
ENST00000579334.5	ENSG00000169738.7	1251	1030.75	67.72	1.72	1.23	1.44
ENST00000579821.5	ENSG00000169738.7	452	233.85	7.56	0.84	0.61	0.71
ENST00000579842.5	ENSG00000169738.7	715	494.87	362.80	19.14	13.75	16.05
ENST00000580320.5	ENSG00000169738.7	915	694.75	85.62	3.22	2.31	2.70
ENST00000580750.5	ENSG00000169738.7	1076	855.75	82.74	2.52	1.81	2.12
ENST00000581584.5	ENSG00000169738.7	766	545.81	213.26	10.20	7.33	8.55
ENST00000582074.5	ENSG00000169738.7	631	411.04	200.94	12.76	9.17	10.70
ENST00000582613.5	ENSG00000169738.7	617	397.09	112.09	7.37	5.29	6.18
ENST00000582900.5	ENSG00000169738.7	676	455.93	428.45	24.53	17.62	20.57
ENST00000584318.1	ENSG00000169738.7	284	78.52	0.00	0.00	0.00	0.00
ENST00000585085.1	ENSG00000169738.7	927	706.75	11.95	0.44	0.32	0.37
ENST00000585164.2	ENSG00000169738.7	475	256.36	20.26	2.06	1.48	1.73
ENST00000374433.6	ENSG00000169740.13	1137	916.75	209.96	5.98	4.29	89.80
ENST00000395797.1	ENSG00000169740.13	1201	980.75	12.65	0.34	0.24	5.06
ENST00000485351.1	ENSG00000169740.13	471	252.44	3.31	0.34	0.25	5.15
ENST00000304523.9	ENSG00000169744.12	2548	2327.75	283.59	3.18	2.28	9.36
ENST00000441778.6	ENSG00000169744.12	2476	2255.75	621.98	7.20	5.17	21.18
ENST00000502640.5	ENSG00000169744.12	2626	2405.75	103.02	1.12	0.80	3.29
ENST00000503153.5	ENSG00000169744.12	573	353.29	0.00	0.00	0.00	0.00
ENST00000503829.5	ENSG00000169744.12	583	363.24	0.00	0.00	0.00	0.00
ENST00000504189.1	ENSG00000169744.12	499	279.98	0.00	0.00	0.00	0.00
ENST00000504886.5	ENSG00000169744.12	574	354.29	0.00	0.00	0.00	0.00
ENST00000506732.1	ENSG00000169744.12	567	347.33	0.00	0.00	0.00	0.00
ENST00000507464.5	ENSG00000169744.12	1485	1264.75	407.23	8.41	6.04	24.73
ENST00000508804.5	ENSG00000169744.12	515	295.78	30.55	2.70	1.94	7.93
ENST00000508918.5	ENSG00000169744.12	1498	1277.75	271.11	5.54	3.98	16.30
ENST00000509803.1	ENSG00000169744.12	2718	2497.75	20.45	0.21	0.15	0.63
ENST00000510825.5	ENSG00000169744.12	562	342.36	17.17	1.31	0.94	3.85
ENST00000512345.5	ENSG00000169744.12	923	702.75	29.55	1.10	0.79	3.23
ENST00000513457.5	ENSG00000169744.12	530	310.62	0.00	0.00	0.00	0.00
ENST00000515064.5	ENSG00000169744.12	2295	2074.75	256.35	3.23	2.32	9.49
ENST00000306897.8	ENSG00000169750.8	1090	869.75	5.93	0.18	0.13	30.28
ENST00000580965.5	ENSG00000169750.8	831	610.78	0.00	0.00	0.00	0.00
ENST00000584341.1	ENSG00000169750.8	730	509.85	0.00	0.00	0.00	0.00
ENST00000585014.1	ENSG00000169750.8	798	577.79	9.07	0.41	0.29	69.72
ENST00000394907.7	ENSG00000169752.16	1159	938.75	0.00	0.00	0.00	0.00
ENST00000461391.5	ENSG00000169752.16	3406	3185.75	0.00	0.00	0.00	0.00
ENST00000472094.5	ENSG00000169752.16	2368	2147.75	27.82	0.34	0.24	100.00
ENST00000498750.5	ENSG00000169752.16	529	309.63	0.00	0.00	0.00	0.00
ENST00000562114.5	ENSG00000169752.16	1036	815.75	0.00	0.00	0.00	0.00
ENST00000563204.5	ENSG00000169752.16	610	390.11	0.00	0.00	0.00	0.00
ENST00000563582.1	ENSG00000169752.16	558	338.39	0.00	0.00	0.00	0.00
ENST00000563910.5	ENSG00000169752.16	799	578.79	0.00	0.00	0.00	0.00
ENST00000565661.5	ENSG00000169752.16	1453	1232.75	0.00	0.00	0.00	0.00
ENST00000566417.5	ENSG00000169752.16	581	361.25	0.00	0.00	0.00	0.00
ENST00000567126.5	ENSG00000169752.16	716	495.87	0.00	0.00	0.00	0.00
ENST00000567467.5	ENSG00000169752.16	477	258.33	0.00	0.00	0.00	0.00
ENST00000567936.5	ENSG00000169752.16	559	339.38	0.00	0.00	0.00	0.00
ENST00000568073.5	ENSG00000169752.16	1007	786.75	0.00	0.00	0.00	0.00
ENST00000568203.1	ENSG00000169752.16	166	6.04	0.00	0.00	0.00	0.00
ENST00000569343.5	ENSG00000169752.16	513	293.80	0.00	0.00	0.00	0.00
ENST00000332345.10	ENSG00000169756.16	1235	1014.75	9700.21	249.55	179.26	57.54
ENST00000338045.7	ENSG00000169756.16	1876	1655.75	521.61	8.22	5.91	1.90
ENST00000393310.5	ENSG00000169756.16	4392	4171.75	1946.72	12.18	8.75	2.81
ENST00000409441.5	ENSG00000169756.16	1627	1406.75	400.13	7.43	5.33	1.71
ENST00000410093.5	ENSG00000169756.16	1526	1305.75	4369.96	87.37	62.76	20.14
ENST00000414829.2	ENSG00000169756.16	439	221.18	18.24	2.15	1.55	0.50
ENST00000422797.5	ENSG00000169756.16	1544	1323.75	545.75	10.76	7.73	2.48
ENST00000428064.5	ENSG00000169756.16	637	417.02	0.00	0.00	0.00	0.00
ENST00000434274.2	ENSG00000169756.16	779	558.80	203.93	9.53	6.84	2.20
ENST00000449684.6	ENSG00000169756.16	492	273.08	0.00	0.00	0.00	0.00
ENST00000462817.5	ENSG00000169756.16	566	346.34	3.02	0.23	0.16	0.05
ENST00000474038.1	ENSG00000169756.16	679	458.92	379.60	21.59	15.51	4.98
ENST00000496653.4	ENSG00000169756.16	626	406.06	92.00	5.91	4.25	1.36
ENST00000542845.3	ENSG00000169756.16	727	506.85	83.49	4.30	3.09	0.99
ENST00000544547.5	ENSG00000169756.16	4461	4240.75	2355.67	14.50	10.42	3.34
ENST00000388942.7	ENSG00000169758.12	2520	2299.75	0.00	0.00	0.00	0.00
ENST00000484722.5	ENSG00000169758.12	2292	2071.75	8.00	0.10	0.07	100.00
ENST00000558249.1	ENSG00000169758.12	1974	1753.75	0.00	0.00	0.00	0.00
ENST00000559079.5	ENSG00000169758.12	1932	1711.75	0.00	0.00	0.00	0.00
ENST00000561302.5	ENSG00000169758.12	1762	1541.75	0.00	0.00	0.00	0.00
ENST00000361589.8	ENSG00000169760.17	5092	4871.75	80.02	0.43	0.31	9.98
ENST00000401917.4	ENSG00000169760.17	1827	1606.75	214.26	3.48	2.50	81.05
ENST00000413821.1	ENSG00000169760.17	635	415.03	0.00	0.00	0.00	0.00
ENST00000415045.1	ENSG00000169760.17	1536	1315.75	0.00	0.00	0.00	0.00
ENST00000423427.1	ENSG00000169760.17	771	550.81	4.77	0.23	0.16	5.27
ENST00000457714.5	ENSG00000169760.17	8242	8021.75	22.88	0.07	0.05	1.73
ENST00000466350.1	ENSG00000169760.17	861	640.77	0.00	0.00	0.00	0.00
ENST00000469564.5	ENSG00000169760.17	551	331.44	1.07	0.08	0.06	1.97
ENST00000469727.1	ENSG00000169760.17	561	341.37	0.00	0.00	0.00	0.00
ENST00000482120.1	ENSG00000169760.17	570	350.31	0.00	0.00	0.00	0.00
ENST00000490929.5	ENSG00000169760.17	432	214.39	0.00	0.00	0.00	0.00
ENST00000405303.6	ENSG00000169762.16	4591	4370.75	1036.70	6.19	4.45	16.79
ENST00000488714.2	ENSG00000169762.16	391	174.99	0.00	0.00	0.00	0.00
ENST00000503858.1	ENSG00000169762.16	526	306.66	131.37	11.18	8.03	30.32
ENST00000504281.1	ENSG00000169762.16	448	229.94	4.77	0.54	0.39	1.47
ENST00000505152.5	ENSG00000169762.16	740	519.84	0.00	0.00	0.00	0.00
ENST00000505317.1	ENSG00000169762.16	1376	1155.75	66.07	1.49	1.07	4.05
ENST00000505603.5	ENSG00000169762.16	1634	1413.75	638.06	11.78	8.46	31.94
ENST00000507425.5	ENSG00000169762.16	657	436.97	14.68	0.88	0.63	2.38
ENST00000507728.1	ENSG00000169762.16	562	342.36	19.76	1.51	1.08	4.08
ENST00000508886.1	ENSG00000169762.16	676	455.93	10.80	0.62	0.44	1.68
ENST00000508888.5	ENSG00000169762.16	837	616.77	0.00	0.00	0.00	0.00
ENST00000510868.5	ENSG00000169762.16	709	488.87	0.00	0.00	0.00	0.00
ENST00000511156.1	ENSG00000169762.16	483	264.22	0.00	0.00	0.00	0.00
ENST00000511866.6	ENSG00000169762.16	577	357.27	1.18	0.09	0.06	0.23
ENST00000513359.5	ENSG00000169762.16	749	528.83	0.00	0.00	0.00	0.00
ENST00000513782.1	ENSG00000169762.16	1016	795.75	67.32	2.21	1.59	5.99
ENST00000513833.1	ENSG00000169762.16	431	213.42	3.27	0.40	0.29	1.08
ENST00000343584.10	ENSG00000169763.14	1063	842.75	7.82	0.24	0.17	68.70
ENST00000607210.1	ENSG00000169763.14	444	226.05	0.96	0.11	0.08	31.30
ENST00000337130.9	ENSG00000169764.14	2338	2117.75	626.35	7.72	5.55	3.17
ENST00000394417.6	ENSG00000169764.14	2136	1915.75	1934.10	26.36	18.93	10.84
ENST00000445915.6	ENSG00000169764.14	1955	1734.75	6.54	0.10	0.07	0.04
ENST00000465515.1	ENSG00000169764.14	668	447.94	98.47	5.74	4.12	2.36
ENST00000466642.5	ENSG00000169764.14	1023	802.75	202.68	6.59	4.73	2.71
ENST00000467400.5	ENSG00000169764.14	717	496.86	19.89	1.04	0.75	0.43
ENST00000467648.6	ENSG00000169764.14	2057	1836.75	67.11	0.95	0.69	0.39
ENST00000467999.6	ENSG00000169764.14	747	526.83	7.73	0.38	0.28	0.16
ENST00000472047.5	ENSG00000169764.14	558	338.39	20.39	1.57	1.13	0.65
ENST00000475462.5	ENSG00000169764.14	560	340.38	1045.20	80.16	57.58	32.96
ENST00000475550.5	ENSG00000169764.14	4397	4176.75	416.69	2.60	1.87	1.07
ENST00000480679.5	ENSG00000169764.14	505	285.90	0.00	0.00	0.00	0.00
ENST00000482668.5	ENSG00000169764.14	645	425.00	3.83	0.24	0.17	0.10
ENST00000483108.5	ENSG00000169764.14	598	378.16	0.00	0.00	0.00	0.00
ENST00000483461.1	ENSG00000169764.14	495	276.04	1.20	0.11	0.08	0.05
ENST00000484056.6	ENSG00000169764.14	606	386.13	2.63	0.18	0.13	0.07
ENST00000484142.1	ENSG00000169764.14	553	333.43	0.00	0.00	0.00	0.00
ENST00000487042.5	ENSG00000169764.14	889	668.76	49.85	1.95	1.40	0.80
ENST00000487469.5	ENSG00000169764.14	1015	794.75	1321.73	43.42	31.19	17.85
ENST00000487640.5	ENSG00000169764.14	566	346.34	12.05	0.91	0.65	0.37
ENST00000488245.6	ENSG00000169764.14	784	563.80	100.49	4.65	3.34	1.91
ENST00000491621.5	ENSG00000169764.14	753	532.83	378.86	18.56	13.33	7.63
ENST00000493222.5	ENSG00000169764.14	864	643.77	4.36	0.18	0.13	0.07
ENST00000494536.5	ENSG00000169764.14	581	361.25	411.21	29.72	21.35	12.22
ENST00000495020.1	ENSG00000169764.14	472	253.42	0.00	0.00	0.00	0.00
ENST00000496334.6	ENSG00000169764.14	565	345.34	87.13	6.59	4.73	2.71
ENST00000497510.5	ENSG00000169764.14	722	501.86	67.52	3.51	2.52	1.44
ENST00000497883.5	ENSG00000169764.14	605	385.13	0.00	0.00	0.00	0.00
ENST00000613823.1	ENSG00000169764.14	1858	1637.75	0.00	0.00	0.00	0.00
ENST00000626380.2	ENSG00000169764.14	276	71.97	0.00	0.00	0.00	0.00
ENST00000627474.2	ENSG00000169764.14	264	62.44	0.00	0.00	0.00	0.00
ENST00000382492.3	ENSG00000169777.6	1359	1138.75	0.00	0.00	0.00	0.00
ENST00000506620.1	ENSG00000169777.6	454	235.80	0.00	0.00	0.00	0.00
ENST00000514078.1	ENSG00000169777.6	754	533.82	0.00	0.00	0.00	0.00
ENST00000355300.6	ENSG00000169783.12	3055	2834.75	994.31	9.16	6.58	5.81
ENST00000557798.1	ENSG00000169783.12	1035	814.75	3443.52	110.34	79.26	70.03
ENST00000559893.5	ENSG00000169783.12	552	332.43	0.00	0.00	0.00	0.00
ENST00000561030.5	ENSG00000169783.12	2677	2456.75	3582.17	38.07	27.34	24.16
ENST00000561686.5	ENSG00000169783.12	938	717.75	0.00	0.00	0.00	0.00
ENST00000562933.5	ENSG00000169783.12	567	347.33	0.00	0.00	0.00	0.00
ENST00000563316.5	ENSG00000169783.12	554	334.42	0.00	0.00	0.00	0.00
ENST00000564066.1	ENSG00000169783.12	569	349.32	0.00	0.00	0.00	0.00
ENST00000564472.5	ENSG00000169783.12	522	302.70	0.00	0.00	0.00	0.00
ENST00000566711.5	ENSG00000169783.12	611	391.11	0.00	0.00	0.00	0.00
ENST00000567605.5	ENSG00000169783.12	685	464.91	0.00	0.00	0.00	0.00
ENST00000567726.5	ENSG00000169783.12	588	368.21	0.00	0.00	0.00	0.00
ENST00000568951.5	ENSG00000169783.12	501	281.95	0.00	0.00	0.00	0.00
ENST00000570216.5	ENSG00000169783.12	571	351.30	0.00	0.00	0.00	0.00
ENST00000303728.5	ENSG00000169789.10	1238	1017.75	0.00	0.00	0.00	0.00
ENST00000477123.1	ENSG00000169789.10	1353	1132.75	0.00	0.00	0.00	0.00
ENST00000303766.11	ENSG00000169800.13	1887	1666.75	0.00	0.00	0.00	0.00
ENST00000454978.2	ENSG00000169800.13	1810	1589.75	0.00	0.00	0.00	0.00
ENST00000481858.1	ENSG00000169800.13	1718	1497.75	0.00	0.00	0.00	0.00
ENST00000303804.5	ENSG00000169807.10	1238	1017.75	5.27	0.14	0.10	100.00
ENST00000472391.1	ENSG00000169807.10	1353	1132.75	0.00	0.00	0.00	0.00
ENST00000382759.2	ENSG00000169811.8	1389	1168.75	0.00	0.00	0.00	0.00
ENST00000337970.7	ENSG00000169813.16	2186	1965.75	5811.31	77.18	55.44	91.28
ENST00000356053.7	ENSG00000169813.16	2670	2449.75	0.00	0.00	0.00	0.00
ENST00000357065.8	ENSG00000169813.16	2617	2396.75	370.29	4.03	2.90	4.77
ENST00000443950.6	ENSG00000169813.16	2755	2534.75	296.59	3.05	2.19	3.61
ENST00000477108.5	ENSG00000169813.16	636	416.02	0.00	0.00	0.00	0.00
ENST00000498176.1	ENSG00000169813.16	715	494.87	0.00	0.00	0.00	0.00
ENST00000544000.5	ENSG00000169813.16	2676	2455.75	26.81	0.28	0.20	0.34
ENST00000303498.9	ENSG00000169814.12	2075	1854.75	433.07	6.10	4.38	38.50
ENST00000383778.5	ENSG00000169814.12	2261	2040.75	0.00	0.00	0.00	0.00
ENST00000417015.1	ENSG00000169814.12	541	321.52	0.00	0.00	0.00	0.00
ENST00000427382.1	ENSG00000169814.12	499	279.98	0.00	0.00	0.00	0.00
ENST00000436193.5	ENSG00000169814.12	1112	891.75	18.63	0.55	0.39	3.45
ENST00000437172.5	ENSG00000169814.12	2097	1876.75	0.00	0.00	0.00	0.00
ENST00000449107.5	ENSG00000169814.12	1820	1599.75	17.40	0.28	0.20	1.79
ENST00000467027.5	ENSG00000169814.12	561	341.37	4.19	0.32	0.23	2.02
ENST00000471964.5	ENSG00000169814.12	580	360.25	0.00	0.00	0.00	0.00
ENST00000480711.1	ENSG00000169814.12	459	240.69	1.01	0.11	0.08	0.69
ENST00000482824.1	ENSG00000169814.12	644	424.00	137.70	8.48	6.09	53.55
ENST00000494021.1	ENSG00000169814.12	558	338.39	0.00	0.00	0.00	0.00
ENST00000374466.3	ENSG00000169826.7	3730	3509.75	4523.00	33.64	24.17	100.00
ENST00000304883.2	ENSG00000169836.4	5190	4969.75	0.00	0.00	0.00	0.00
ENST00000302945.2	ENSG00000169840.4	1663	1442.75	0.00	0.00	0.00	0.00
ENST00000303979.7	ENSG00000169849.8	915	694.75	0.00	0.00	0.00	0.00
ENST00000361762.3	ENSG00000169851.15	6403	6182.75	479.53	2.02	1.45	2.39
ENST00000507864.1	ENSG00000169851.15	340	127.42	0.00	0.00	0.00	0.00
ENST00000509759.2	ENSG00000169851.15	865	644.77	187.05	7.57	5.44	8.95
ENST00000509925.5	ENSG00000169851.15	543	323.50	3.12	0.25	0.18	0.30
ENST00000511884.6	ENSG00000169851.15	6769	6548.75	1698.89	6.77	4.86	8.01
ENST00000543491.2	ENSG00000169851.15	4457	4236.75	2950.78	18.18	13.06	21.50
ENST00000610830.1	ENSG00000169851.15	287	81.01	1.00	0.32	0.23	0.38
ENST00000621961.1	ENSG00000169851.15	2029	1808.75	3426.63	49.46	35.53	58.47
ENST00000436010.6	ENSG00000169855.19	7501	7280.75	0.00	0.00	0.00	0.00
ENST00000464233.5	ENSG00000169855.19	6742	6521.75	6760.58	27.06	19.44	10.97
ENST00000466906.1	ENSG00000169855.19	550	330.45	1176.44	92.94	66.76	37.66
ENST00000467549.5	ENSG00000169855.19	4841	4620.75	1837.15	10.38	7.46	4.21
ENST00000472273.1	ENSG00000169855.19	569	349.32	0.00	0.00	0.00	0.00
ENST00000484514.1	ENSG00000169855.19	3236	3015.75	407.85	3.53	2.54	1.43
ENST00000488735.1	ENSG00000169855.19	593	373.19	28.00	1.96	1.41	0.79
ENST00000492990.1	ENSG00000169855.19	444	226.05	0.00	0.00	0.00	0.00
ENST00000495273.5	ENSG00000169855.19	5600	5379.75	14167.53	68.75	49.38	27.86
ENST00000495961.1	ENSG00000169855.19	577	357.27	277.73	20.29	14.58	8.22
ENST00000498428.5	ENSG00000169855.19	3566	3345.75	2043.54	15.95	11.45	6.46
ENST00000618833.4	ENSG00000169855.19	7492	7271.75	1121.32	4.03	2.89	1.63
ENST00000618846.4	ENSG00000169855.19	7483	7262.75	524.87	1.89	1.36	0.76
ENST00000305901.6	ENSG00000169856.8	2092	1871.75	0.00	0.00	0.00	0.00
ENST00000560699.2	ENSG00000169856.8	996	775.75	0.00	0.00	0.00	0.00
ENST00000561401.3	ENSG00000169856.8	583	363.24	0.00	0.00	0.00	0.00
ENST00000570208.2	ENSG00000169856.8	1638	1417.75	0.00	0.00	0.00	0.00
ENST00000306730.7	ENSG00000169857.7	1605	1384.75	726.00	13.69	9.83	100.00
ENST00000558136.1	ENSG00000169857.7	453	234.82	0.00	0.00	0.00	0.00
ENST00000560649.1	ENSG00000169857.7	284	78.52	0.00	0.00	0.00	0.00
ENST00000305097.5	ENSG00000169860.6	6747	6526.75	455.00	1.82	1.31	100.00
ENST00000304623.12	ENSG00000169862.18	5481	5260.75	3.59	0.02	0.01	12.67
ENST00000458100.6	ENSG00000169862.18	1962	1741.75	0.00	0.00	0.00	0.00
ENST00000495388.6	ENSG00000169862.18	3684	3463.75	6.51	0.05	0.04	34.87
ENST00000502551.5	ENSG00000169862.18	704	483.88	0.00	0.00	0.00	0.00
ENST00000503622.5	ENSG00000169862.18	2982	2761.75	0.00	0.00	0.00	0.00
ENST00000504354.5	ENSG00000169862.18	611	391.11	0.00	0.00	0.00	0.00
ENST00000504499.5	ENSG00000169862.18	3567	3346.75	0.00	0.00	0.00	0.00
ENST00000506324.1	ENSG00000169862.18	415	197.96	0.00	0.00	0.00	0.00
ENST00000506735.1	ENSG00000169862.18	560	340.38	0.00	0.00	0.00	0.00
ENST00000507430.1	ENSG00000169862.18	566	346.34	0.77	0.06	0.04	41.51
ENST00000508761.1	ENSG00000169862.18	727	506.85	0.00	0.00	0.00	0.00
ENST00000509868.1	ENSG00000169862.18	483	264.22	0.00	0.00	0.00	0.00
ENST00000511278.5	ENSG00000169862.18	575	355.28	0.00	0.00	0.00	0.00
ENST00000511377.5	ENSG00000169862.18	4336	4115.75	0.00	0.00	0.00	0.00
ENST00000513588.5	ENSG00000169862.18	3818	3597.75	2.12	0.02	0.01	10.95
ENST00000513598.5	ENSG00000169862.18	720	499.86	0.00	0.00	0.00	0.00
ENST00000514132.1	ENSG00000169862.18	509	289.85	0.00	0.00	0.00	0.00
ENST00000306085.10	ENSG00000169871.12	10952	10731.75	3294.11	8.01	5.76	58.24
ENST00000412507.1	ENSG00000169871.12	1129	908.75	0.00	0.00	0.00	0.00
ENST00000467847.1	ENSG00000169871.12	581	361.25	1.02	0.07	0.05	0.54
ENST00000487252.1	ENSG00000169871.12	735	514.84	111.87	5.67	4.07	41.23
ENST00000306151.8	ENSG00000169876.13	14247	14026.75	0.00	0.00	0.00	0.00
ENST00000379439.3	ENSG00000169876.13	14089	13868.75	3.00	0.01	0.00	100.00
ENST00000470303.1	ENSG00000169876.13	403	186.44	0.00	0.00	0.00	0.00
ENST00000497859.1	ENSG00000169876.13	429	211.48	0.00	0.00	0.00	0.00
ENST00000302312.8	ENSG00000169877.9	524	304.68	0.00	0.00	0.00	0.00
ENST00000564707.1	ENSG00000169877.9	213	27.00	0.00	0.00	0.00	0.00
ENST00000569954.1	ENSG00000169877.9	391	174.99	1.00	0.15	0.11	100.00
ENST00000301061.8	ENSG00000169884.13	2274	2053.75	4.38	0.06	0.04	14.66
ENST00000403957.5	ENSG00000169884.13	1817	1596.75	0.00	0.00	0.00	0.00
ENST00000407467.5	ENSG00000169884.13	1802	1581.75	19.62	0.32	0.23	85.34
ENST00000413630.1	ENSG00000169884.13	623	403.07	0.00	0.00	0.00	0.00
ENST00000420388.1	ENSG00000169884.13	559	339.38	0.00	0.00	0.00	0.00
ENST00000475740.1	ENSG00000169884.13	429	211.48	0.00	0.00	0.00	0.00
ENST00000307786.7	ENSG00000169885.9	1101	880.75	4.86	0.14	0.10	88.94
ENST00000378604.3	ENSG00000169885.9	769	548.81	0.00	0.00	0.00	0.00
ENST00000462293.1	ENSG00000169885.9	570	350.31	0.00	0.00	0.00	0.00
ENST00000482402.1	ENSG00000169885.9	1882	1661.75	1.14	0.02	0.01	11.06
ENST00000303843.7	ENSG00000169891.17	7771	7550.75	999.63	3.46	2.48	64.20
ENST00000357277.7	ENSG00000169891.17	7953	7732.75	410.59	1.39	1.00	25.75
ENST00000469714.1	ENSG00000169891.17	711	490.87	3.74	0.20	0.14	3.70
ENST00000470686.1	ENSG00000169891.17	3484	3263.75	25.90	0.21	0.15	3.85
ENST00000481792.1	ENSG00000169891.17	438	220.21	1.13	0.13	0.10	2.50
ENST00000379458.8	ENSG00000169894.17	11226	11005.75	104.04	0.25	0.18	32.78
ENST00000414964.5	ENSG00000169894.17	4399	4178.75	76.53	0.48	0.34	63.50
ENST00000483366.5	ENSG00000169894.17	9944	9723.75	10.43	0.03	0.02	3.72
ENST00000614399.1	ENSG00000169894.17	1093	872.75	0.00	0.00	0.00	0.00
ENST00000380155.3	ENSG00000169895.5	6129	5908.75	4088.17	18.06	12.97	92.09
ENST00000495743.1	ENSG00000169895.5	604	384.14	22.83	1.55	1.11	7.91
ENST00000287497.12	ENSG00000169896.16	3595	3374.75	711.67	5.51	3.95	19.88
ENST00000544665.7	ENSG00000169896.16	4718	4497.75	910.18	5.28	3.79	19.08
ENST00000561838.1	ENSG00000169896.16	557	337.40	76.28	5.90	4.24	21.31
ENST00000565142.1	ENSG00000169896.16	516	296.77	0.00	0.00	0.00	0.00
ENST00000567031.1	ENSG00000169896.16	494	275.05	0.00	0.00	0.00	0.00
ENST00000567178.1	ENSG00000169896.16	378	162.68	53.96	8.66	6.22	31.27
ENST00000569746.1	ENSG00000169896.16	557	337.40	16.01	1.24	0.89	4.47
ENST00000570242.1	ENSG00000169896.16	428	210.51	8.90	1.10	0.79	3.99
ENST00000302964.3	ENSG00000169900.7	813	592.78	0.00	0.00	0.00	0.00
ENST00000568383.5	ENSG00000169900.7	244	47.42	0.00	0.00	0.00	0.00
ENST00000304842.5	ENSG00000169902.13	2116	1895.75	488.76	6.73	4.83	55.68
ENST00000442120.1	ENSG00000169902.13	560	340.38	1.31	0.10	0.07	0.83
ENST00000451388.1	ENSG00000169902.13	562	342.36	68.93	5.26	3.78	43.48
ENST00000480281.5	ENSG00000169902.13	924	703.75	0.00	0.00	0.00	0.00
ENST00000490159.1	ENSG00000169902.13	248	50.32	0.00	0.00	0.00	0.00
ENST00000305354.4	ENSG00000169903.6	2101	1880.75	1.00	0.01	0.01	100.00
ENST00000463068.1	ENSG00000169903.6	456	237.75	0.00	0.00	0.00	0.00
ENST00000465758.1	ENSG00000169903.6	422	204.71	0.00	0.00	0.00	0.00
ENST00000367612.7	ENSG00000169905.12	7905	7684.75	390.43	1.33	0.95	3.33
ENST00000474318.1	ENSG00000169905.12	1760	1539.75	116.00	1.97	1.41	4.94
ENST00000482587.5	ENSG00000169905.12	7067	6846.75	1567.49	5.98	4.29	15.00
ENST00000483123.1	ENSG00000169905.12	2687	2466.75	78.06	0.83	0.59	2.07
ENST00000495650.1	ENSG00000169905.12	888	667.76	226.99	8.87	6.37	22.27
ENST00000609928.5	ENSG00000169905.12	4364	4143.75	3314.04	20.88	15.00	52.40
ENST00000380200.3	ENSG00000169906.5	455	236.78	0.00	0.00	0.00	0.00
ENST00000305366.7	ENSG00000169908.11	1771	1550.75	548.23	9.23	6.63	34.71
ENST00000472441.1	ENSG00000169908.11	3115	2894.75	237.78	2.14	1.54	8.06
ENST00000493298.1	ENSG00000169908.11	702	481.88	263.21	14.26	10.24	53.62
ENST00000493348.1	ENSG00000169908.11	976	755.75	27.77	0.96	0.69	3.61
ENST00000375120.3	ENSG00000169914.5	6397	6176.75	706.45	2.99	2.14	52.47
ENST00000466697.1	ENSG00000169914.5	465	246.56	25.55	2.70	1.94	47.53
ENST00000481686.1	ENSG00000169914.5	269	66.37	0.00	0.00	0.00	0.00
ENST00000307050.5	ENSG00000169918.9	10770	10549.75	23.09	0.06	0.04	100.00
ENST00000558371.5	ENSG00000169918.9	1630	1409.75	0.00	0.00	0.00	0.00
ENST00000560536.5	ENSG00000169918.9	3431	3210.75	0.00	0.00	0.00	0.00
ENST00000560598.1	ENSG00000169918.9	724	503.86	0.00	0.00	0.00	0.00
ENST00000304895.8	ENSG00000169919.16	2300	2079.75	2682.59	33.67	24.19	61.01
ENST00000421103.5	ENSG00000169919.16	1742	1521.75	0.00	0.00	0.00	0.00
ENST00000430730.5	ENSG00000169919.16	1859	1638.75	0.00	0.00	0.00	0.00
ENST00000446111.1	ENSG00000169919.16	933	712.75	45.13	1.65	1.19	3.00
ENST00000447929.5	ENSG00000169919.16	1983	1762.75	7.64	0.11	0.08	0.20
ENST00000461622.1	ENSG00000169919.16	491	272.10	70.38	6.75	4.85	12.24
ENST00000462371.1	ENSG00000169919.16	820	599.78	46.04	2.00	1.44	3.63
ENST00000465785.5	ENSG00000169919.16	625	405.06	48.59	3.13	2.25	5.67
ENST00000466883.5	ENSG00000169919.16	2555	2334.75	62.05	0.69	0.50	1.26
ENST00000475316.5	ENSG00000169919.16	505	285.90	0.00	0.00	0.00	0.00
ENST00000476486.5	ENSG00000169919.16	776	555.81	24.90	1.17	0.84	2.12
ENST00000478118.1	ENSG00000169919.16	571	351.30	64.84	4.82	3.46	8.73
ENST00000479038.1	ENSG00000169919.16	452	233.85	2.56	0.29	0.21	0.52
ENST00000489482.1	ENSG00000169919.16	519	299.73	10.26	0.89	0.64	1.62
ENST00000303407.11	ENSG00000169925.16	5652	5431.75	2189.58	10.52	7.56	35.84
ENST00000371834.6	ENSG00000169925.16	2529	2308.75	97.43	1.10	0.79	3.75
ENST00000371842.2	ENSG00000169925.16	574	354.29	0.00	0.00	0.00	0.00
ENST00000433041.1	ENSG00000169925.16	599	379.16	2.00	0.14	0.10	0.47
ENST00000473349.1	ENSG00000169925.16	761	540.82	253.57	12.24	8.79	41.68
ENST00000494743.1	ENSG00000169925.16	507	287.87	59.14	5.36	3.85	18.26
ENST00000307145.3	ENSG00000169926.10	6825	6604.75	2949.10	11.66	8.37	58.69
ENST00000500533.3	ENSG00000169926.10	1831	1610.75	0.00	0.00	0.00	0.00
ENST00000558225.1	ENSG00000169926.10	413	196.03	0.00	0.00	0.00	0.00
ENST00000558673.1	ENSG00000169926.10	447	228.97	0.00	0.00	0.00	0.00
ENST00000558844.1	ENSG00000169926.10	574	354.29	0.00	0.00	0.00	0.00
ENST00000558921.1	ENSG00000169926.10	440	222.16	0.00	0.00	0.00	0.00
ENST00000560473.1	ENSG00000169926.10	489	270.13	84.90	8.21	5.89	41.31
ENST00000380682.5	ENSG00000169933.12	8465	8244.75	0.00	0.00	0.00	0.00
ENST00000616992.1	ENSG00000169933.12	7916	7695.75	1.00	0.00	0.00	100.00
ENST00000407775.6	ENSG00000169946.13	4700	4479.75	206.41	1.20	0.86	17.36
ENST00000511341.6	ENSG00000169946.13	1582	1361.75	81.91	1.57	1.13	22.66
ENST00000517361.1	ENSG00000169946.13	3300	3079.75	463.15	3.93	2.82	56.65
ENST00000518180.1	ENSG00000169946.13	596	376.17	0.00	0.00	0.00	0.00
ENST00000520027.5	ENSG00000169946.13	594	374.18	0.00	0.00	0.00	0.00
ENST00000520492.5	ENSG00000169946.13	3960	3739.75	0.00	0.00	0.00	0.00
ENST00000521923.5	ENSG00000169946.13	720	499.86	0.00	0.00	0.00	0.00
ENST00000522160.1	ENSG00000169946.13	468	249.50	1.04	0.11	0.08	1.57
ENST00000522296.1	ENSG00000169946.13	3312	3091.75	14.50	0.12	0.09	1.77
ENST00000524235.5	ENSG00000169946.13	574	354.29	0.00	0.00	0.00	0.00
ENST00000252797.6	ENSG00000169951.9	2738	2517.75	435.58	4.52	3.24	94.95
ENST00000395091.2	ENSG00000169951.9	2970	2749.75	20.02	0.19	0.14	4.00
ENST00000568333.1	ENSG00000169951.9	949	728.75	1.41	0.05	0.04	1.06
ENST00000304790.3	ENSG00000169953.11	1444	1223.75	0.00	0.00	0.00	0.00
ENST00000344884.4	ENSG00000169953.11	1038	817.75	0.00	0.00	0.00	0.00
ENST00000382852.1	ENSG00000169953.11	1390	1169.75	0.00	0.00	0.00	0.00
ENST00000491902.1	ENSG00000169953.11	1476	1255.75	0.00	0.00	0.00	0.00
ENST00000505047.1	ENSG00000169953.11	1483	1262.75	2.00	0.04	0.03	100.00
ENST00000252799.3	ENSG00000169955.7	3936	3715.75	8.61	0.06	0.04	2.80
ENST00000395094.3	ENSG00000169955.7	3504	3283.75	264.39	2.10	1.51	97.20
ENST00000568028.1	ENSG00000169955.7	1511	1290.75	0.00	0.00	0.00	0.00
ENST00000380412.6	ENSG00000169957.9	2315	2094.75	152.41	1.90	1.36	19.26
ENST00000562803.1	ENSG00000169957.9	1999	1778.75	542.59	7.96	5.72	80.74
ENST00000339381.5	ENSG00000169962.4	3433	3212.75	6.00	0.05	0.04	100.00
ENST00000302392.4	ENSG00000169964.6	1026	805.75	79.49	2.58	1.85	89.35
ENST00000385049.1	ENSG00000169964.6	94	0.00	0.00	0.00	0.00	0.00
ENST00000477126.1	ENSG00000169964.6	3071	2850.75	33.51	0.31	0.22	10.65
ENST00000344908.9	ENSG00000169967.16	2135	1914.75	3310.64	45.14	32.42	73.71
ENST00000409179.2	ENSG00000169967.16	689	468.91	4.01	0.22	0.16	0.36
ENST00000409947.5	ENSG00000169967.16	10992	10771.75	6551.35	15.88	11.40	25.93
ENST00000379031.9	ENSG00000169972.11	1287	1066.75	48.92	1.20	0.86	84.40
ENST00000463758.1	ENSG00000169972.11	940	719.75	1.00	0.04	0.03	2.56
ENST00000467712.1	ENSG00000169972.11	877	656.76	0.00	0.00	0.00	0.00
ENST00000470520.5	ENSG00000169972.11	769	548.81	0.00	0.00	0.00	0.00
ENST00000493657.1	ENSG00000169972.11	1783	1562.75	11.08	0.19	0.13	13.04
ENST00000367569.3	ENSG00000169976.6	693	472.90	62.00	3.42	2.46	100.00
ENST00000296092.7	ENSG00000169981.10	2503	2282.75	210.39	2.41	1.73	56.16
ENST00000396056.6	ENSG00000169981.10	2661	2440.75	175.61	1.88	1.35	43.84
ENST00000399560.2	ENSG00000169981.10	564	344.35	0.00	0.00	0.00	0.00
ENST00000415571.6	ENSG00000169981.10	620	400.08	0.00	0.00	0.00	0.00
ENST00000432115.6	ENSG00000169981.10	532	312.60	0.00	0.00	0.00	0.00
ENST00000453164.1	ENSG00000169981.10	581	361.25	0.00	0.00	0.00	0.00
ENST00000304337.2	ENSG00000169989.2	2472	2251.75	179.00	2.08	1.49	100.00
ENST00000355609.8	ENSG00000169991.10	537	317.56	0.00	0.00	0.00	0.00
ENST00000416166.1	ENSG00000169991.10	1000	779.75	50.46	1.69	1.21	32.76
ENST00000455833.6	ENSG00000169991.10	6188	5967.75	792.54	3.47	2.49	67.24
ENST00000302926.6	ENSG00000169992.9	4642	4421.75	685.99	4.05	2.91	93.96
ENST00000570940.1	ENSG00000169992.9	581	361.25	3.47	0.25	0.18	5.82
ENST00000572893.1	ENSG00000169992.9	305	96.30	0.00	0.00	0.00	0.00
ENST00000575301.5	ENSG00000169992.9	4374	4153.75	1.54	0.01	0.01	0.22
ENST00000409090.1	ENSG00000169994.18	3567	3346.75	0.00	0.00	0.00	0.00
ENST00000409816.6	ENSG00000169994.18	6694	6473.75	24.09	0.10	0.07	49.15
ENST00000428314.5	ENSG00000169994.18	6715	6494.75	0.00	0.00	0.00	0.00
ENST00000437387.5	ENSG00000169994.18	822	601.78	0.00	0.00	0.00	0.00
ENST00000491278.5	ENSG00000169994.18	4352	4131.75	3.14	0.02	0.01	10.02
ENST00000494959.1	ENSG00000169994.18	1453	1232.75	3.47	0.07	0.05	37.17
ENST00000496841.5	ENSG00000169994.18	4922	4701.75	1.30	0.01	0.01	3.66
ENST00000563538.1	ENSG00000169994.18	270	67.16	0.00	0.00	0.00	0.00
ENST00000330494.11	ENSG00000170004.16	7328	7107.75	797.47	2.93	2.10	6.24
ENST00000358181.8	ENSG00000170004.16	7286	7065.75	648.62	2.40	1.72	5.11
ENST00000380358.8	ENSG00000170004.16	7356	7135.75	491.77	1.80	1.29	3.83
ENST00000439235.5	ENSG00000170004.16	1263	1042.75	0.00	0.00	0.00	0.00
ENST00000449744.1	ENSG00000170004.16	880	659.76	0.00	0.00	0.00	0.00
ENST00000452447.1	ENSG00000170004.16	1573	1352.75	849.92	16.40	11.78	34.96
ENST00000466233.1	ENSG00000170004.16	648	427.99	0.00	0.00	0.00	0.00
ENST00000470531.5	ENSG00000170004.16	3744	3523.75	17.37	0.13	0.09	0.27
ENST00000473376.1	ENSG00000170004.16	562	342.36	6.38	0.49	0.35	1.04
ENST00000479080.1	ENSG00000170004.16	519	299.73	238.26	20.75	14.91	44.22
ENST00000481999.1	ENSG00000170004.16	2515	2294.75	69.83	0.79	0.57	1.69
ENST00000570758.1	ENSG00000170004.16	174	8.53	0.00	0.00	0.00	0.00
ENST00000571249.1	ENSG00000170004.16	330	118.37	1.16	0.26	0.18	0.55
ENST00000572579.1	ENSG00000170004.16	931	710.75	5.30	0.19	0.14	0.42
ENST00000572750.1	ENSG00000170004.16	750	529.83	15.92	0.78	0.56	1.67
ENST00000573936.5	ENSG00000170004.16	749	528.83	0.00	0.00	0.00	0.00
ENST00000574022.1	ENSG00000170004.16	103	0.00	0.00	0.00	0.00	0.00
ENST00000304385.7	ENSG00000170006.11	10698	10477.75	527.20	1.31	0.94	12.75
ENST00000504064.1	ENSG00000170006.11	878	657.76	8.50	0.34	0.24	3.28
ENST00000510252.1	ENSG00000170006.11	811	590.79	32.50	1.44	1.03	13.94
ENST00000613578.4	ENSG00000170006.11	486	267.17	73.81	7.21	5.18	70.03
ENST00000302541.10	ENSG00000170011.13	5077	4856.75	0.00	0.00	0.00	0.00
ENST00000396217.7	ENSG00000170011.13	4877	4656.75	0.00	0.00	0.00	0.00
ENST00000425621.5	ENSG00000170011.13	2981	2760.75	0.00	0.00	0.00	0.00
ENST00000444716.5	ENSG00000170011.13	2678	2457.75	0.00	0.00	0.00	0.00
ENST00000458292.5	ENSG00000170011.13	3244	3023.75	0.00	0.00	0.00	0.00
ENST00000458441.5	ENSG00000170011.13	3144	2923.75	12.58	0.11	0.08	31.45
ENST00000459828.5	ENSG00000170011.13	4153	3932.75	0.00	0.00	0.00	0.00
ENST00000475082.5	ENSG00000170011.13	961	740.75	1.00	0.04	0.03	9.87
ENST00000482033.5	ENSG00000170011.13	622	402.07	0.00	0.00	0.00	0.00
ENST00000539167.2	ENSG00000170011.13	4635	4414.75	35.42	0.21	0.15	58.68
ENST00000306107.9	ENSG00000170017.12	4701	4480.75	450.80	2.63	1.89	5.77
ENST00000460954.1	ENSG00000170017.12	564	344.35	155.05	11.75	8.44	25.81
ENST00000465413.6	ENSG00000170017.12	2496	2275.75	10.36	0.12	0.09	0.26
ENST00000470756.5	ENSG00000170017.12	1770	1549.75	113.32	1.91	1.37	4.19
ENST00000472644.6	ENSG00000170017.12	4189	3968.75	918.53	6.04	4.34	13.27
ENST00000481337.5	ENSG00000170017.12	1242	1021.75	401.56	10.26	7.37	22.53
ENST00000486979.6	ENSG00000170017.12	1818	1597.75	752.09	12.29	8.83	26.98
ENST00000489178.1	ENSG00000170017.12	783	562.80	7.04	0.33	0.23	0.72
ENST00000491388.6	ENSG00000170017.12	2845	2624.75	22.25	0.22	0.16	0.49
ENST00000307630.4	ENSG00000170027.6	3750	3529.75	16463.00	121.76	87.46	100.00
ENST00000392415.6	ENSG00000170035.15	1347	1126.75	3659.68	84.79	60.91	78.88
ENST00000410062.8	ENSG00000170035.15	1570	1349.75	586.04	11.33	8.14	10.54
ENST00000602291.5	ENSG00000170035.15	766	545.81	0.00	0.00	0.00	0.00
ENST00000602303.5	ENSG00000170035.15	654	433.98	0.00	0.00	0.00	0.00
ENST00000602475.5	ENSG00000170035.15	602	382.15	0.00	0.00	0.00	0.00
ENST00000602479.5	ENSG00000170035.15	752	531.83	0.00	0.00	0.00	0.00
ENST00000602499.5	ENSG00000170035.15	744	523.83	1.22	0.06	0.04	0.06
ENST00000602632.1	ENSG00000170035.15	446	228.00	0.00	0.00	0.00	0.00
ENST00000602710.5	ENSG00000170035.15	1556	1335.75	19.15	0.37	0.27	0.35
ENST00000602762.5	ENSG00000170035.15	340	127.42	0.00	0.00	0.00	0.00
ENST00000602837.1	ENSG00000170035.15	814	593.78	14.54	0.64	0.46	0.59
ENST00000602888.5	ENSG00000170035.15	499	279.98	110.37	10.29	7.39	9.57
ENST00000602959.5	ENSG00000170035.15	909	688.76	0.00	0.00	0.00	0.00
ENST00000602970.1	ENSG00000170035.15	572	352.30	0.00	0.00	0.00	0.00
ENST00000380262.7	ENSG00000170037.13	3769	3548.75	159.54	1.17	0.84	4.40
ENST00000563694.5	ENSG00000170037.13	3705	3484.75	212.98	1.60	1.15	5.98
ENST00000565740.5	ENSG00000170037.13	2783	2562.75	0.00	0.00	0.00	0.00
ENST00000570782.1	ENSG00000170037.13	752	531.83	5.23	0.26	0.18	0.96
ENST00000570784.1	ENSG00000170037.13	695	474.90	15.67	0.86	0.62	3.23
ENST00000571540.5	ENSG00000170037.13	1209	988.75	6.21	0.16	0.12	0.61
ENST00000571632.5	ENSG00000170037.13	2960	2739.75	71.04	0.68	0.49	2.54
ENST00000573862.1	ENSG00000170037.13	808	587.79	37.01	1.64	1.18	6.16
ENST00000574430.5	ENSG00000170037.13	652	431.98	7.28	0.44	0.32	1.65
ENST00000575408.5	ENSG00000170037.13	917	696.75	4.45	0.17	0.12	0.62
ENST00000576536.1	ENSG00000170037.13	561	341.37	0.00	0.00	0.00	0.00
ENST00000576538.5	ENSG00000170037.13	784	563.80	299.91	13.89	9.98	52.05
ENST00000576587.1	ENSG00000170037.13	903	682.76	10.09	0.39	0.28	1.45
ENST00000576723.5	ENSG00000170037.13	2461	2240.75	295.69	3.44	2.47	12.91
ENST00000576922.5	ENSG00000170037.13	1468	1247.75	94.92	1.99	1.43	7.44
ENST00000303731.8	ENSG00000170043.11	811	590.79	962.22	42.52	30.54	39.54
ENST00000540486.5	ENSG00000170043.11	759	538.82	785.94	38.08	27.35	35.41
ENST00000571739.5	ENSG00000170043.11	648	427.99	0.00	0.00	0.00	0.00
ENST00000571947.5	ENSG00000170043.11	306	97.16	81.12	21.80	15.66	20.27
ENST00000572656.2	ENSG00000170043.11	409	192.19	4.51	0.61	0.44	0.57
ENST00000573989.1	ENSG00000170043.11	436	218.27	35.19	4.21	3.02	3.91
ENST00000575639.1	ENSG00000170043.11	561	341.37	4.02	0.31	0.22	0.29
ENST00000306176.5	ENSG00000170044.8	3619	3398.75	3.30	0.03	0.02	32.01
ENST00000466937.1	ENSG00000170044.8	1531	1310.75	2.70	0.05	0.04	67.99
ENST00000478083.1	ENSG00000170044.8	523	303.69	0.00	0.00	0.00	0.00
ENST00000491959.5	ENSG00000170044.8	2189	1968.75	0.00	0.00	0.00	0.00
ENST00000303790.2	ENSG00000170049.9	2458	2237.75	10.07	0.12	0.08	5.07
ENST00000570587.5	ENSG00000170049.9	2406	2185.75	0.00	0.00	0.00	0.00
ENST00000570852.1	ENSG00000170049.9	1315	1094.75	4.08	0.10	0.07	4.20
ENST00000572275.1	ENSG00000170049.9	859	638.77	14.26	0.58	0.42	25.18
ENST00000574006.5	ENSG00000170049.9	572	352.30	16.92	1.25	0.90	54.18
ENST00000576981.1	ENSG00000170049.9	683	462.92	4.67	0.26	0.19	11.37
ENST00000298845.11	ENSG00000170054.14	1423	1202.75	0.00	0.00	0.00	0.00
ENST00000337425.9	ENSG00000170054.14	1755	1534.75	0.00	0.00	0.00	0.00
ENST00000380365.7	ENSG00000170054.14	1333	1112.75	0.00	0.00	0.00	0.00
ENST00000424550.6	ENSG00000170054.14	1462	1241.75	0.00	0.00	0.00	0.00
ENST00000448305.6	ENSG00000170054.14	1520	1299.75	16.00	0.32	0.23	100.00
ENST00000538527.5	ENSG00000170054.14	1346	1125.75	0.00	0.00	0.00	0.00
ENST00000539349.1	ENSG00000170054.14	580	360.25	0.00	0.00	0.00	0.00
ENST00000546329.1	ENSG00000170054.14	1156	935.75	0.00	0.00	0.00	0.00
ENST00000360669.10	ENSG00000170074.19	4499	4278.75	6.62	0.04	0.03	17.34
ENST00000393518.7	ENSG00000170074.19	1138	917.75	0.00	0.00	0.00	0.00
ENST00000440605.7	ENSG00000170074.19	1966	1745.75	0.00	0.00	0.00	0.00
ENST00000503136.5	ENSG00000170074.19	719	498.86	0.00	0.00	0.00	0.00
ENST00000503567.5	ENSG00000170074.19	558	338.39	0.00	0.00	0.00	0.00
ENST00000503845.5	ENSG00000170074.19	563	343.36	0.00	0.00	0.00	0.00
ENST00000503909.5	ENSG00000170074.19	469	250.48	0.00	0.00	0.00	0.00
ENST00000504518.1	ENSG00000170074.19	448	229.94	0.00	0.00	0.00	0.00
ENST00000505531.5	ENSG00000170074.19	596	376.17	0.00	0.00	0.00	0.00
ENST00000505683.5	ENSG00000170074.19	545	325.49	0.00	0.00	0.00	0.00
ENST00000506011.5	ENSG00000170074.19	556	336.40	1.00	0.08	0.06	33.32
ENST00000506229.1	ENSG00000170074.19	289	82.68	0.00	0.00	0.00	0.00
ENST00000506354.1	ENSG00000170074.19	570	350.31	0.00	0.00	0.00	0.00
ENST00000507615.5	ENSG00000170074.19	581	361.25	0.00	0.00	0.00	0.00
ENST00000509607.5	ENSG00000170074.19	443	225.07	0.00	0.00	0.00	0.00
ENST00000510276.5	ENSG00000170074.19	1641	1420.75	0.00	0.00	0.00	0.00
ENST00000512544.1	ENSG00000170074.19	497	278.01	0.00	0.00	0.00	0.00
ENST00000512612.5	ENSG00000170074.19	553	333.43	0.00	0.00	0.00	0.00
ENST00000513363.5	ENSG00000170074.19	377	161.73	0.00	0.00	0.00	0.00
ENST00000513554.5	ENSG00000170074.19	1437	1216.75	0.00	0.00	0.00	0.00
ENST00000514899.1	ENSG00000170074.19	370	155.16	0.00	0.00	0.00	0.00
ENST00000515787.5	ENSG00000170074.19	576	356.28	1.57	0.11	0.08	49.34
ENST00000614127.4	ENSG00000170074.19	1912	1691.75	0.00	0.00	0.00	0.00
ENST00000367282.5	ENSG00000170075.8	6588	6367.75	5.00	0.02	0.01	100.00
ENST00000332772.4	ENSG00000170085.17	1891	1670.75	14.89	0.23	0.17	3.80
ENST00000341199.10	ENSG00000170085.17	2056	1835.75	0.00	0.00	0.00	0.00
ENST00000429602.6	ENSG00000170085.17	2694	2473.75	311.75	3.29	2.36	53.72
ENST00000430704.6	ENSG00000170085.17	1925	1704.75	0.00	0.00	0.00	0.00
ENST00000443967.5	ENSG00000170085.17	3572	3351.75	0.00	0.00	0.00	0.00
ENST00000467472.1	ENSG00000170085.17	364	149.55	0.00	0.00	0.00	0.00
ENST00000481515.1	ENSG00000170085.17	896	675.76	3.24	0.13	0.09	2.05
ENST00000495423.1	ENSG00000170085.17	913	692.76	4.18	0.16	0.11	2.57
ENST00000503595.1	ENSG00000170085.17	847	626.77	55.68	2.32	1.67	37.87
ENST00000508769.1	ENSG00000170085.17	461	242.64	0.00	0.00	0.00	0.00
ENST00000514128.1	ENSG00000170085.17	697	476.89	0.00	0.00	0.00	0.00
ENST00000306480.10	ENSG00000170088.13	10012	9791.75	531.69	1.42	1.02	2.01
ENST00000505095.1	ENSG00000170088.13	789	568.80	749.15	34.38	24.70	48.82
ENST00000506087.5	ENSG00000170088.13	2225	2004.75	2659.16	34.63	24.87	49.17
ENST00000358442.4	ENSG00000170089.15	515	295.78	0.00	0.00	0.00	0.00
ENST00000502601.5	ENSG00000170089.15	490	271.11	0.00	0.00	0.00	0.00
ENST00000503449.1	ENSG00000170089.15	568	348.32	0.00	0.00	0.00	0.00
ENST00000504756.1	ENSG00000170089.15	489	270.13	6.23	0.60	0.43	13.06
ENST00000506082.5	ENSG00000170089.15	649	428.99	0.00	0.00	0.00	0.00
ENST00000506672.5	ENSG00000170089.15	1570	1349.75	133.34	2.58	1.85	55.99
ENST00000507037.5	ENSG00000170089.15	1123	902.75	0.00	0.00	0.00	0.00
ENST00000510692.5	ENSG00000170089.15	551	331.44	0.00	0.00	0.00	0.00
ENST00000511074.1	ENSG00000170089.15	478	259.31	14.16	1.43	1.02	30.95
ENST00000512851.5	ENSG00000170089.15	1056	835.75	0.00	0.00	0.00	0.00
ENST00000514635.1	ENSG00000170089.15	250	51.80	0.00	0.00	0.00	0.00
ENST00000515065.5	ENSG00000170089.15	628	408.05	0.00	0.00	0.00	0.00
ENST00000515525.5	ENSG00000170089.15	573	353.29	0.00	0.00	0.00	0.00
ENST00000303177.7	ENSG00000170091.10	2452	2231.75	0.00	0.00	0.00	0.00
ENST00000517587.5	ENSG00000170091.10	603	383.14	0.00	0.00	0.00	0.00
ENST00000517902.5	ENSG00000170091.10	533	313.59	0.00	0.00	0.00	0.00
ENST00000519717.1	ENSG00000170091.10	613	393.10	0.00	0.00	0.00	0.00
ENST00000519867.5	ENSG00000170091.10	643	423.00	0.00	0.00	0.00	0.00
ENST00000521146.1	ENSG00000170091.10	1258	1037.75	0.00	0.00	0.00	0.00
ENST00000521278.5	ENSG00000170091.10	568	348.32	0.00	0.00	0.00	0.00
ENST00000521585.5	ENSG00000170091.10	1260	1039.75	0.00	0.00	0.00	0.00
ENST00000521959.5	ENSG00000170091.10	1403	1182.75	0.00	0.00	0.00	0.00
ENST00000455862.6	ENSG00000170092.14	1209	988.75	0.00	0.00	0.00	0.00
ENST00000624640.1	ENSG00000170092.14	2667	2446.75	646.25	6.90	4.95	35.78
ENST00000625065.3	ENSG00000170092.14	1700	1479.75	701.46	12.38	8.89	64.22
ENST00000341584.3	ENSG00000170099.5	1534	1313.75	0.00	0.00	0.00	0.00
ENST00000555056.1	ENSG00000170099.5	1609	1388.75	1.00	0.02	0.01	100.00
ENST00000557225.1	ENSG00000170099.5	719	498.86	0.00	0.00	0.00	0.00
ENST00000306502.6	ENSG00000170100.13	2386	2165.75	135.76	1.64	1.18	50.62
ENST00000433976.6	ENSG00000170100.13	3608	3387.75	8.47	0.07	0.05	2.02
ENST00000564906.5	ENSG00000170100.13	568	348.32	0.00	0.00	0.00	0.00
ENST00000565414.1	ENSG00000170100.13	331	119.27	2.57	0.56	0.40	17.43
ENST00000565877.5	ENSG00000170100.13	267	64.79	0.00	0.00	0.00	0.00
ENST00000567651.5	ENSG00000170100.13	1431	1210.75	8.50	0.18	0.13	5.67
ENST00000620195.4	ENSG00000170100.13	11031	10810.75	324.69	0.78	0.56	24.26
ENST00000337435.8	ENSG00000170113.15	6567	6346.75	2385.47	9.81	7.05	62.41
ENST00000437912.6	ENSG00000170113.15	7613	7392.75	132.13	0.47	0.34	2.97
ENST00000557930.1	ENSG00000170113.15	582	362.24	6.68	0.48	0.35	3.06
ENST00000559448.5	ENSG00000170113.15	2799	2578.75	96.39	0.98	0.70	6.21
ENST00000560069.5	ENSG00000170113.15	575	355.28	2.45	0.18	0.13	1.14
ENST00000560105.1	ENSG00000170113.15	375	159.85	2.00	0.33	0.23	2.08
ENST00000561183.5	ENSG00000170113.15	1675	1454.75	193.90	3.48	2.50	22.13
ENST00000382500.3	ENSG00000170122.5	1974	1753.75	12.74	0.19	0.14	100.00
ENST00000304244.4	ENSG00000170128.4	1224	1003.75	0.00	0.00	0.00	0.00
ENST00000306627.7	ENSG00000170142.11	1511	1290.75	470.23	9.51	6.83	8.81
ENST00000346855.7	ENSG00000170142.11	1398	1177.75	54.67	1.21	0.87	1.12
ENST00000424381.5	ENSG00000170142.11	1224	1003.75	0.00	0.00	0.00	0.00
ENST00000442670.5	ENSG00000170142.11	622	402.07	559.04	36.30	26.07	33.63
ENST00000452012.1	ENSG00000170142.11	1166	945.75	14.84	0.41	0.29	0.38
ENST00000467766.5	ENSG00000170142.11	585	365.23	157.55	11.26	8.09	10.43
ENST00000475680.5	ENSG00000170142.11	1138	917.75	2.81	0.08	0.06	0.07
ENST00000481622.1	ENSG00000170142.11	432	214.39	7.31	0.89	0.64	0.82
ENST00000484048.1	ENSG00000170142.11	786	565.80	54.40	2.51	1.80	2.33
ENST00000493707.1	ENSG00000170142.11	857	636.77	0.00	0.00	0.00	0.00
ENST00000495141.5	ENSG00000170142.11	582	362.24	635.13	45.77	32.88	42.40
ENST00000392524.6	ENSG00000170144.19	2067	1846.75	2773.27	39.20	28.16	35.94
ENST00000411529.6	ENSG00000170144.19	5688	5467.75	9267.45	44.25	31.78	40.56
ENST00000432457.2	ENSG00000170144.19	643	423.00	3.70	0.23	0.16	0.21
ENST00000435711.5	ENSG00000170144.19	1731	1510.75	887.24	15.33	11.01	14.05
ENST00000483137.1	ENSG00000170144.19	627	407.05	157.14	10.08	7.24	9.24
ENST00000581696.1	ENSG00000170144.19	74	0.00	0.00	0.00	0.00	0.00
ENST00000304987.3	ENSG00000170145.4	9678	9457.75	4172.15	11.52	8.27	69.83
ENST00000533868.1	ENSG00000170145.4	544	324.50	61.85	4.98	3.57	30.17
ENST00000441025.1	ENSG00000170152.4	200	19.79	0.00	0.00	0.00	0.00
ENST00000306799.7	ENSG00000170153.10	4535	4314.75	0.00	0.00	0.00	0.00
ENST00000420921.6	ENSG00000170153.10	3673	3452.75	16.83	0.13	0.09	12.19
ENST00000506101.1	ENSG00000170153.10	793	572.80	1.86	0.08	0.06	8.12
ENST00000507500.5	ENSG00000170153.10	1530	1309.75	15.03	0.30	0.22	28.72
ENST00000515057.1	ENSG00000170153.10	665	444.95	0.00	0.00	0.00	0.00
ENST00000515673.6	ENSG00000170153.10	9805	9584.75	195.28	0.53	0.38	50.97
ENST00000328495.9	ENSG00000170160.17	3375	3154.75	116.86	0.97	0.69	4.54
ENST00000340621.9	ENSG00000170160.17	2214	1993.75	79.53	1.04	0.75	4.89
ENST00000360495.9	ENSG00000170160.17	5545	5324.75	0.00	0.00	0.00	0.00
ENST00000360524.12	ENSG00000170160.17	5830	5609.75	0.00	0.00	0.00	0.00
ENST00000399264.1	ENSG00000170160.17	2815	2594.75	62.98	0.63	0.46	2.97
ENST00000399273.5	ENSG00000170160.17	8686	8465.75	252.18	0.78	0.56	3.65
ENST00000420937.5	ENSG00000170160.17	534	314.58	118.05	9.80	7.04	45.97
ENST00000428950.2	ENSG00000170160.17	780	559.80	118.92	5.55	3.98	26.02
ENST00000436374.5	ENSG00000170160.17	941	720.75	0.00	0.00	0.00	0.00
ENST00000456009.4	ENSG00000170160.17	2306	2085.75	79.79	1.00	0.72	4.69
ENST00000463809.1	ENSG00000170160.17	591	371.20	20.99	1.48	1.06	6.93
ENST00000470068.2	ENSG00000170160.17	5142	4921.75	14.13	0.07	0.05	0.35
ENST00000478303.5	ENSG00000170160.17	935	714.75	0.00	0.00	0.00	0.00
ENST00000305709.5	ENSG00000170161.6	2541	2320.75	125.37	1.41	1.01	96.04
ENST00000467494.2	ENSG00000170161.6	256	56.29	0.00	0.00	0.00	0.00
ENST00000476224.1	ENSG00000170161.6	1480	1259.75	2.81	0.06	0.04	3.96
ENST00000326274.5	ENSG00000170162.13	2212	1991.75	0.00	0.00	0.00	0.00
ENST00000352536.7	ENSG00000170162.13	1709	1488.75	0.00	0.00	0.00	0.00
ENST00000442354.1	ENSG00000170165.5	1699	1478.75	5.50	0.10	0.07	100.00
ENST00000306324.3	ENSG00000170166.5	1464	1243.75	50.00	1.05	0.75	100.00
ENST00000306071.6	ENSG00000170175.10	2557	2336.75	2.84	0.03	0.02	0.98
ENST00000536404.6	ENSG00000170175.10	1623	1402.75	16.03	0.30	0.21	9.25
ENST00000570557.5	ENSG00000170175.10	947	726.75	0.00	0.00	0.00	0.00
ENST00000572857.5	ENSG00000170175.10	539	319.54	0.00	0.00	0.00	0.00
ENST00000573209.1	ENSG00000170175.10	2394	2173.75	18.69	0.22	0.16	6.96
ENST00000574054.1	ENSG00000170175.10	583	363.24	0.00	0.00	0.00	0.00
ENST00000575379.1	ENSG00000170175.10	1095	874.75	89.44	2.67	1.92	82.80
ENST00000576360.1	ENSG00000170175.10	1837	1616.75	0.00	0.00	0.00	0.00
ENST00000404162.2	ENSG00000170178.6	841	620.77	0.00	0.00	0.00	0.00
ENST00000406506.3	ENSG00000170178.6	1318	1097.75	0.00	0.00	0.00	0.00
ENST00000324022.14	ENSG00000170180.19	751	530.83	0.00	0.00	0.00	0.00
ENST00000360771.8	ENSG00000170180.19	2659	2438.75	0.00	0.00	0.00	0.00
ENST00000503627.2	ENSG00000170180.19	318	107.67	0.00	0.00	0.00	0.00
ENST00000504786.5	ENSG00000170180.19	357	143.04	0.00	0.00	0.00	0.00
ENST00000508337.1	ENSG00000170180.19	622	402.07	0.00	0.00	0.00	0.00
ENST00000509346.5	ENSG00000170180.19	383	167.40	0.00	0.00	0.00	0.00
ENST00000510771.1	ENSG00000170180.19	709	488.87	1.00	0.05	0.04	100.00
ENST00000512064.5	ENSG00000170180.19	441	223.13	0.00	0.00	0.00	0.00
ENST00000512789.5	ENSG00000170180.19	258	57.81	0.00	0.00	0.00	0.00
ENST00000514603.1	ENSG00000170180.19	613	393.10	0.00	0.00	0.00	0.00
ENST00000535709.5	ENSG00000170180.19	695	474.90	0.00	0.00	0.00	0.00
ENST00000616983.4	ENSG00000170180.19	2538	2317.75	0.00	0.00	0.00	0.00
ENST00000307017.8	ENSG00000170185.9	7009	6788.75	735.91	2.83	2.03	9.29
ENST00000510377.5	ENSG00000170185.9	4135	3914.75	3609.89	24.07	17.29	79.00
ENST00000511739.1	ENSG00000170185.9	6376	6155.75	841.20	3.57	2.56	11.71
ENST00000329783.8	ENSG00000170190.15	1934	1713.75	22.72	0.35	0.25	34.68
ENST00000450736.6	ENSG00000170190.15	2051	1830.75	15.69	0.22	0.16	22.41
ENST00000538213.6	ENSG00000170190.15	1842	1621.75	26.60	0.43	0.31	42.91
ENST00000578376.5	ENSG00000170190.15	1688	1467.75	0.00	0.00	0.00	0.00
ENST00000578847.5	ENSG00000170190.15	562	342.36	0.00	0.00	0.00	0.00
ENST00000580123.5	ENSG00000170190.15	2019	1798.75	0.00	0.00	0.00	0.00
ENST00000582048.1	ENSG00000170190.15	554	334.42	0.00	0.00	0.00	0.00
ENST00000584118.1	ENSG00000170190.15	989	768.75	0.00	0.00	0.00	0.00
ENST00000584207.5	ENSG00000170190.15	738	517.84	0.00	0.00	0.00	0.00
ENST00000585293.5	ENSG00000170190.15	702	481.88	0.00	0.00	0.00	0.00
ENST00000304788.3	ENSG00000170191.4	3964	3743.75	511.00	3.56	2.56	100.00
ENST00000303941.3	ENSG00000170209.4	2543	2322.75	1.00	0.01	0.01	100.00
ENST00000542948.1	ENSG00000170209.4	508	288.86	0.00	0.00	0.00	0.00
ENST00000306675.3	ENSG00000170214.3	1738	1517.75	26.00	0.45	0.32	100.00
ENST00000379774.4	ENSG00000170222.11	1209	988.75	64.00	1.69	1.21	29.09
ENST00000468843.1	ENSG00000170222.11	1277	1056.75	110.11	2.72	1.95	46.83
ENST00000527582.2	ENSG00000170222.11	1071	850.75	16.61	0.51	0.37	8.77
ENST00000609540.1	ENSG00000170222.11	1138	917.75	31.28	0.89	0.64	15.31
ENST00000393980.8	ENSG00000170231.15	756	535.82	0.00	0.00	0.00	0.00
ENST00000402432.3	ENSG00000170231.15	572	352.30	0.00	0.00	0.00	0.00
ENST00000521362.1	ENSG00000170231.15	440	222.16	0.00	0.00	0.00	0.00
ENST00000523955.5	ENSG00000170231.15	769	548.81	0.00	0.00	0.00	0.00
ENST00000307063.8	ENSG00000170234.12	3346	3125.75	669.17	5.59	4.01	10.97
ENST00000456329.7	ENSG00000170234.12	3991	3770.75	1034.19	7.16	5.14	14.06
ENST00000520662.1	ENSG00000170234.12	407	190.27	59.81	8.21	5.89	16.11
ENST00000521424.1	ENSG00000170234.12	734	513.84	134.74	6.85	4.92	13.44
ENST00000523662.1	ENSG00000170234.12	1819	1598.75	1408.09	22.99	16.52	45.14
ENST00000524050.5	ENSG00000170234.12	767	546.81	3.00	0.14	0.10	0.28
ENST00000529349.1	ENSG00000170236.14	580	360.25	4.00	0.29	0.21	65.54
ENST00000530218.5	ENSG00000170236.14	678	457.92	0.00	0.00	0.00	0.00
ENST00000532404.5	ENSG00000170236.14	1386	1165.75	0.00	0.00	0.00	0.00
ENST00000559105.5	ENSG00000170236.14	725	504.85	0.00	0.00	0.00	0.00
ENST00000616326.1	ENSG00000170236.14	1419	1198.75	7.00	0.15	0.11	34.46
ENST00000305481.10	ENSG00000170242.17	3577	3356.75	243.35	1.89	1.36	3.03
ENST00000339865.9	ENSG00000170242.17	7775	7554.75	81.11	0.28	0.20	0.45
ENST00000399455.2	ENSG00000170242.17	7396	7175.75	384.93	1.40	1.01	2.24
ENST00000525078.1	ENSG00000170242.17	978	757.75	331.14	11.41	8.19	18.27
ENST00000525257.1	ENSG00000170242.17	548	328.46	0.00	0.00	0.00	0.00
ENST00000525367.1	ENSG00000170242.17	434	216.33	15.40	1.86	1.33	2.98
ENST00000527733.5	ENSG00000170242.17	4525	4304.75	6388.24	38.74	27.83	62.04
ENST00000529813.1	ENSG00000170242.17	3123	2902.75	493.85	4.44	3.19	7.11
ENST00000530041.5	ENSG00000170242.17	767	546.81	4.85	0.23	0.17	0.37
ENST00000530369.1	ENSG00000170242.17	574	354.29	15.54	1.15	0.82	1.83
ENST00000531513.5	ENSG00000170242.17	936	715.75	28.58	1.04	0.75	1.67
ENST00000307296.7	ENSG00000170248.13	6161	5940.75	6468.75	28.43	20.42	4.12
ENST00000412887.5	ENSG00000170248.13	842	621.77	37.87	1.59	1.14	0.23
ENST00000413073.1	ENSG00000170248.13	566	346.34	0.00	0.00	0.00	0.00
ENST00000430877.5	ENSG00000170248.13	582	362.24	0.00	0.00	0.00	0.00
ENST00000435909.5	ENSG00000170248.13	587	367.22	2.72	0.19	0.14	0.03
ENST00000457054.6	ENSG00000170248.13	5962	5741.75	1493.51	6.79	4.88	0.98
ENST00000459659.1	ENSG00000170248.13	662	441.96	102.99	6.08	4.37	0.88
ENST00000465122.5	ENSG00000170248.13	894	673.76	11607.75	449.77	323.07	65.24
ENST00000473593.1	ENSG00000170248.13	540	320.53	531.54	43.29	31.10	6.28
ENST00000477798.5	ENSG00000170248.13	587	367.22	0.00	0.00	0.00	0.00
ENST00000482561.1	ENSG00000170248.13	626	406.06	16.69	1.07	0.77	0.16
ENST00000484478.5	ENSG00000170248.13	596	376.17	9.41	0.65	0.47	0.09
ENST00000487821.1	ENSG00000170248.13	750	529.83	615.07	30.31	21.77	4.40
ENST00000489869.1	ENSG00000170248.13	842	621.77	494.27	20.75	14.91	3.01
ENST00000494810.1	ENSG00000170248.13	619	399.08	37.99	2.48	1.78	0.36
ENST00000495235.2	ENSG00000170248.13	428	210.51	778.49	96.54	69.35	14.00
ENST00000498147.5	ENSG00000170248.13	802	581.79	32.70	1.47	1.05	0.21
ENST00000302797.4	ENSG00000170255.7	1190	969.75	0.00	0.00	0.00	0.00
ENST00000526914.1	ENSG00000170255.7	897	676.76	0.00	0.00	0.00	0.00
ENST00000335870.6	ENSG00000170260.8	2810	2589.75	317.00	3.20	2.30	100.00
ENST00000462724.1	ENSG00000170260.8	860	639.77	0.00	0.00	0.00	0.00
ENST00000481584.1	ENSG00000170260.8	581	361.25	0.00	0.00	0.00	0.00
ENST00000486371.1	ENSG00000170260.8	637	417.02	0.00	0.00	0.00	0.00
ENST00000488917.1	ENSG00000170260.8	559	339.38	0.00	0.00	0.00	0.00
ENST00000303645.9	ENSG00000170262.12	935	714.75	1.04	0.04	0.03	100.00
ENST00000339944.4	ENSG00000170262.12	440	222.16	0.00	0.00	0.00	0.00
ENST00000399784.6	ENSG00000170262.12	1000	779.75	0.00	0.00	0.00	0.00
ENST00000497833.1	ENSG00000170262.12	884	663.76	0.00	0.00	0.00	0.00
ENST00000307507.3	ENSG00000170264.12	1897	1676.75	1286.20	20.03	14.38	80.50
ENST00000404929.5	ENSG00000170264.12	3762	3541.75	110.14	0.81	0.58	3.26
ENST00000405894.3	ENSG00000170264.12	3684	3463.75	66.85	0.50	0.36	2.03
ENST00000418113.5	ENSG00000170264.12	4027	3806.75	69.18	0.47	0.34	1.91
ENST00000456262.5	ENSG00000170264.12	3579	3358.75	133.69	1.04	0.75	4.18
ENST00000478494.1	ENSG00000170264.12	630	410.04	24.72	1.57	1.13	6.33
ENST00000496369.1	ENSG00000170264.12	699	478.89	8.22	0.45	0.32	1.80
ENST00000462740.1	ENSG00000170265.11	223	33.14	8.70	6.85	4.92	77.08
ENST00000470381.1	ENSG00000170265.11	733	512.84	0.00	0.00	0.00	0.00
ENST00000479907.1	ENSG00000170265.11	1815	1594.75	0.00	0.00	0.00	0.00
ENST00000610704.4	ENSG00000170265.11	3722	3501.75	273.30	2.04	1.46	22.92
ENST00000307363.9	ENSG00000170266.15	2616	2395.75	4460.92	48.61	34.92	35.68
ENST00000307377.12	ENSG00000170266.15	2018	1797.75	58.07	0.84	0.61	0.62
ENST00000399402.7	ENSG00000170266.15	2512	2291.75	2453.42	27.95	20.07	20.51
ENST00000415454.1	ENSG00000170266.15	591	371.20	0.00	0.00	0.00	0.00
ENST00000436768.1	ENSG00000170266.15	558	338.39	8.44	0.65	0.47	0.48
ENST00000438227.1	ENSG00000170266.15	569	349.32	0.00	0.00	0.00	0.00
ENST00000440656.1	ENSG00000170266.15	626	406.06	87.23	5.61	4.03	4.12
ENST00000446732.5	ENSG00000170266.15	631	411.04	110.67	7.03	5.05	5.16
ENST00000450835.1	ENSG00000170266.15	540	320.53	28.61	2.33	1.67	1.71
ENST00000461475.5	ENSG00000170266.15	816	595.78	751.12	32.91	23.64	24.15
ENST00000464355.1	ENSG00000170266.15	557	337.40	0.00	0.00	0.00	0.00
ENST00000467571.5	ENSG00000170266.15	517	297.76	36.83	3.23	2.32	2.37
ENST00000473477.1	ENSG00000170266.15	577	357.27	52.40	3.83	2.75	2.81
ENST00000481581.1	ENSG00000170266.15	319	108.55	0.00	0.00	0.00	0.00
ENST00000482097.5	ENSG00000170266.15	547	327.47	0.00	0.00	0.00	0.00
ENST00000485698.5	ENSG00000170266.15	550	330.45	35.57	2.81	2.02	2.06
ENST00000490658.2	ENSG00000170266.15	257	57.05	1.00	0.46	0.33	0.34
ENST00000497796.5	ENSG00000170266.15	899	678.76	0.00	0.00	0.00	0.00
ENST00000498537.5	ENSG00000170266.15	570	350.31	0.00	0.00	0.00	0.00
ENST00000306954.4	ENSG00000170270.4	1154	933.75	95.19	2.66	1.91	55.56
ENST00000556566.1	ENSG00000170270.4	398	181.66	14.81	2.13	1.53	44.44
ENST00000326080.9	ENSG00000170271.10	3251	3030.75	1107.34	9.54	6.85	25.70
ENST00000423554.5	ENSG00000170271.10	3817	3596.75	191.54	1.39	1.00	3.75
ENST00000517448.5	ENSG00000170271.10	948	727.75	82.28	2.95	2.12	7.95
ENST00000517874.1	ENSG00000170271.10	569	349.32	0.00	0.00	0.00	0.00
ENST00000517938.5	ENSG00000170271.10	1203	982.75	318.16	8.45	6.07	22.77
ENST00000518651.5	ENSG00000170271.10	536	316.56	0.00	0.00	0.00	0.00
ENST00000519258.1	ENSG00000170271.10	587	367.22	26.50	1.88	1.35	5.08
ENST00000519501.5	ENSG00000170271.10	815	594.78	16.57	0.73	0.52	1.96
ENST00000520461.1	ENSG00000170271.10	603	383.14	2.00	0.14	0.10	0.37
ENST00000520581.5	ENSG00000170271.10	868	647.76	152.61	6.15	4.42	16.57
ENST00000520968.5	ENSG00000170271.10	558	338.39	0.00	0.00	0.00	0.00
ENST00000521518.5	ENSG00000170271.10	575	355.28	15.05	1.11	0.79	2.98
ENST00000522825.1	ENSG00000170271.10	625	405.06	10.32	0.67	0.48	1.79
ENST00000523997.5	ENSG00000170271.10	530	310.62	0.00	0.00	0.00	0.00
ENST00000524250.5	ENSG00000170271.10	3105	2884.75	308.17	2.79	2.00	7.51
ENST00000524363.5	ENSG00000170271.10	584	364.23	18.47	1.32	0.95	3.57
ENST00000320954.10	ENSG00000170275.14	6630	6409.75	7203.07	29.34	21.07	14.44
ENST00000449224.1	ENSG00000170275.14	1811	1590.75	4411.24	72.39	52.00	35.64
ENST00000485310.1	ENSG00000170275.14	562	342.36	1329.73	101.40	72.83	49.92
ENST00000304298.3	ENSG00000170276.5	1335	1114.75	0.00	0.00	0.00	0.00
ENST00000307003.2	ENSG00000170279.2	1354	1133.75	3.00	0.07	0.05	100.00
ENST00000320005.5	ENSG00000170289.12	4347	4126.75	3.00	0.02	0.01	100.00
ENST00000517327.5	ENSG00000170289.12	500	280.97	0.00	0.00	0.00	0.00
ENST00000519777.1	ENSG00000170289.12	774	553.81	0.00	0.00	0.00	0.00
ENST00000305991.2	ENSG00000170290.3	722	501.86	0.00	0.00	0.00	0.00
ENST00000525934.1	ENSG00000170290.3	436	218.27	1.00	0.12	0.09	100.00
ENST00000531293.1	ENSG00000170290.3	906	685.76	0.00	0.00	0.00	0.00
ENST00000354429.6	ENSG00000170291.14	1304	1083.75	372.08	8.96	6.44	25.89
ENST00000356683.6	ENSG00000170291.14	2197	1976.75	0.00	0.00	0.00	0.00
ENST00000396627.6	ENSG00000170291.14	1389	1168.75	16.80	0.38	0.27	1.08
ENST00000396628.6	ENSG00000170291.14	1423	1202.75	0.00	0.00	0.00	0.00
ENST00000570322.5	ENSG00000170291.14	1083	862.75	61.73	1.87	1.34	5.39
ENST00000570500.5	ENSG00000170291.14	473	254.40	0.00	0.00	0.00	0.00
ENST00000571146.1	ENSG00000170291.14	890	669.76	0.00	0.00	0.00	0.00
ENST00000572104.2	ENSG00000170291.14	416	198.92	7.23	0.95	0.68	2.74
ENST00000573513.5	ENSG00000170291.14	827	606.78	132.57	5.70	4.10	16.47
ENST00000573657.5	ENSG00000170291.14	687	466.91	63.14	3.53	2.54	10.20
ENST00000573699.5	ENSG00000170291.14	864	643.77	0.00	0.00	0.00	0.00
ENST00000574255.5	ENSG00000170291.14	671	450.94	0.00	0.00	0.00	0.00
ENST00000574841.2	ENSG00000170291.14	510	290.84	23.35	2.10	1.51	6.05
ENST00000574993.5	ENSG00000170291.14	2209	1988.75	197.40	2.59	1.86	7.48
ENST00000576496.5	ENSG00000170291.14	937	716.75	234.70	8.55	6.14	24.69
ENST00000307526.3	ENSG00000170293.8	1174	953.75	14.00	0.38	0.28	100.00
ENST00000458535.6	ENSG00000170293.8	996	775.75	0.00	0.00	0.00	0.00
ENST00000302386.9	ENSG00000170296.9	1634	1413.75	1411.47	26.06	18.72	3.47
ENST00000570856.1	ENSG00000170296.9	583	363.24	223.75	16.08	11.55	2.14
ENST00000571129.5	ENSG00000170296.9	568	348.32	5614.04	420.76	302.23	55.97
ENST00000571253.1	ENSG00000170296.9	837	616.77	604.69	25.59	18.38	3.40
ENST00000573928.1	ENSG00000170296.9	476	257.34	2595.58	263.31	189.13	35.02
ENST00000577035.5	ENSG00000170296.9	762	541.82	0.00	0.00	0.00	0.00
ENST00000324290.5	ENSG00000170298.15	1243	1022.75	10.71	0.27	0.20	71.99
ENST00000423676.7	ENSG00000170298.15	1713	1492.75	6.08	0.11	0.08	28.01
ENST00000578481.5	ENSG00000170298.15	1115	894.75	0.00	0.00	0.00	0.00
ENST00000578724.1	ENSG00000170298.15	492	273.08	0.00	0.00	0.00	0.00
ENST00000581490.1	ENSG00000170298.15	564	344.35	0.00	0.00	0.00	0.00
ENST00000584703.1	ENSG00000170298.15	375	159.85	0.00	0.00	0.00	0.00
ENST00000306357.8	ENSG00000170310.14	1246	1025.75	39.63	1.01	0.72	15.95
ENST00000570583.5	ENSG00000170310.14	367	152.35	3.63	0.62	0.45	9.84
ENST00000570987.1	ENSG00000170310.14	372	157.03	0.00	0.00	0.00	0.00
ENST00000573016.2	ENSG00000170310.14	494	275.05	18.87	1.79	1.29	28.33
ENST00000573077.3	ENSG00000170310.14	511	291.83	0.00	0.00	0.00	0.00
ENST00000573373.1	ENSG00000170310.14	649	428.99	0.00	0.00	0.00	0.00
ENST00000573881.1	ENSG00000170310.14	293	86.04	0.00	0.00	0.00	0.00
ENST00000574382.1	ENSG00000170310.14	720	499.86	11.18	0.58	0.42	9.23
ENST00000574431.5	ENSG00000170310.14	731	510.85	33.15	1.69	1.22	26.79
ENST00000574775.1	ENSG00000170310.14	802	581.79	2.00	0.09	0.06	1.42
ENST00000575294.6	ENSG00000170310.14	454	235.80	0.00	0.00	0.00	0.00
ENST00000575858.5	ENSG00000170310.14	638	418.02	8.54	0.53	0.38	8.44
ENST00000316629.8	ENSG00000170312.15	1733	1512.75	0.00	0.00	0.00	0.00
ENST00000373809.2	ENSG00000170312.15	1613	1392.75	3.85	0.07	0.05	1.55
ENST00000395284.7	ENSG00000170312.15	1913	1692.75	199.51	3.08	2.21	66.09
ENST00000448257.6	ENSG00000170312.15	1948	1727.75	8.45	0.13	0.09	2.74
ENST00000475504.6	ENSG00000170312.15	1720	1499.75	34.29	0.60	0.43	12.82
ENST00000487784.1	ENSG00000170312.15	598	378.16	7.00	0.48	0.35	10.38
ENST00000519078.6	ENSG00000170312.15	723	502.86	0.93	0.05	0.03	1.04
ENST00000519760.1	ENSG00000170312.15	276	71.97	0.00	0.00	0.00	0.00
ENST00000614696.4	ENSG00000170312.15	1884	1663.75	15.97	0.25	0.18	5.38
ENST00000302182.7	ENSG00000170315.13	1225	1004.75	73.01	1.90	1.36	3.18
ENST00000395837.1	ENSG00000170315.13	1014	793.75	0.00	0.00	0.00	0.00
ENST00000395839.5	ENSG00000170315.13	1012	791.75	95.31	3.14	2.26	5.27
ENST00000535788.1	ENSG00000170315.13	704	483.88	680.83	36.73	26.38	61.56
ENST00000577640.1	ENSG00000170315.13	724	503.86	301.63	15.63	11.23	26.19
ENST00000577958.1	ENSG00000170315.13	376	160.79	0.00	0.00	0.00	0.00
ENST00000578649.1	ENSG00000170315.13	477	258.33	13.17	1.33	0.96	2.23
ENST00000578706.5	ENSG00000170315.13	500	280.97	0.00	0.00	0.00	0.00
ENST00000614404.1	ENSG00000170315.13	1056	835.75	30.11	0.94	0.68	1.58
ENST00000446488.7	ENSG00000170322.14	5093	4872.75	133.36	0.71	0.51	4.20
ENST00000524746.5	ENSG00000170322.14	4114	3893.75	594.87	3.99	2.86	23.42
ENST00000524794.5	ENSG00000170322.14	4351	4130.75	831.88	5.26	3.78	30.87
ENST00000526884.1	ENSG00000170322.14	568	348.32	0.00	0.00	0.00	0.00
ENST00000526940.1	ENSG00000170322.14	539	319.54	1.16	0.09	0.07	0.55
ENST00000529319.5	ENSG00000170322.14	843	622.77	0.00	0.00	0.00	0.00
ENST00000530278.5	ENSG00000170322.14	895	674.76	0.00	0.00	0.00	0.00
ENST00000531318.1	ENSG00000170322.14	564	344.35	1.01	0.08	0.05	0.45
ENST00000531755.5	ENSG00000170322.14	3066	2845.75	22.05	0.20	0.15	1.19
ENST00000532147.1	ENSG00000170322.14	581	361.25	92.67	6.70	4.81	39.32
ENST00000532225.5	ENSG00000170322.14	938	717.75	0.00	0.00	0.00	0.00
ENST00000256104.4	ENSG00000170323.8	941	720.75	115.05	4.17	2.99	95.63
ENST00000518669.5	ENSG00000170323.8	510	290.84	0.00	0.00	0.00	0.00
ENST00000521734.1	ENSG00000170323.8	761	540.82	3.95	0.19	0.14	4.37
ENST00000522659.1	ENSG00000170323.8	627	407.05	0.00	0.00	0.00	0.00
ENST00000305531.3	ENSG00000170324.20	4665	4444.75	0.00	0.00	0.00	0.00
ENST00000374201.7	ENSG00000170324.20	4997	4776.75	0.00	0.00	0.00	0.00
ENST00000463706.1	ENSG00000170324.20	1845	1624.75	0.00	0.00	0.00	0.00
ENST00000468556.1	ENSG00000170324.20	619	399.08	0.00	0.00	0.00	0.00
ENST00000474573.5	ENSG00000170324.20	1959	1738.75	0.00	0.00	0.00	0.00
ENST00000477710.1	ENSG00000170324.20	561	341.37	0.00	0.00	0.00	0.00
ENST00000486151.5	ENSG00000170324.20	3466	3245.75	0.00	0.00	0.00	0.00
ENST00000491130.5	ENSG00000170324.20	1684	1463.75	0.00	0.00	0.00	0.00
ENST00000492045.1	ENSG00000170324.20	682	461.92	0.00	0.00	0.00	0.00
ENST00000494505.1	ENSG00000170324.20	531	311.61	0.00	0.00	0.00	0.00
ENST00000505547.1	ENSG00000170324.20	606	386.13	0.00	0.00	0.00	0.00
ENST00000635925.1	ENSG00000170324.20	2699	2478.75	0.00	0.00	0.00	0.00
ENST00000636244.1	ENSG00000170324.20	4194	3973.75	0.00	0.00	0.00	0.00
ENST00000637395.1	ENSG00000170324.20	4453	4232.75	0.00	0.00	0.00	0.00
ENST00000304538.10	ENSG00000170325.14	5817	5596.75	239.30	1.12	0.80	9.20
ENST00000358825.9	ENSG00000170325.14	6322	6101.75	0.00	0.00	0.00	0.00
ENST00000360871.7	ENSG00000170325.14	6301	6080.75	105.76	0.45	0.33	3.74
ENST00000423662.6	ENSG00000170325.14	5998	5777.75	37.79	0.17	0.12	1.41
ENST00000526082.5	ENSG00000170325.14	3308	3087.75	0.00	0.00	0.00	0.00
ENST00000527581.5	ENSG00000170325.14	620	400.08	0.00	0.00	0.00	0.00
ENST00000528746.5	ENSG00000170325.14	6182	5961.75	117.85	0.52	0.37	4.25
ENST00000531431.1	ENSG00000170325.14	528	308.64	0.62	0.05	0.04	0.43
ENST00000533431.1	ENSG00000170325.14	2643	2422.75	911.55	9.82	7.06	80.96
ENST00000301998.4	ENSG00000170340.10	2763	2542.75	842.99	8.65	6.22	29.03
ENST00000405767.1	ENSG00000170340.10	2436	2215.75	1796.01	21.16	15.20	70.97
ENST00000303562.8	ENSG00000170345.9	2158	1937.75	3578.74	48.21	34.63	55.38
ENST00000535987.5	ENSG00000170345.9	1402	1181.75	165.74	3.66	2.63	4.21
ENST00000554212.5	ENSG00000170345.9	567	347.33	0.00	0.00	0.00	0.00
ENST00000554617.1	ENSG00000170345.9	796	575.79	361.00	16.37	11.76	18.80
ENST00000555242.1	ENSG00000170345.9	629	409.05	134.90	8.61	6.18	9.89
ENST00000555347.1	ENSG00000170345.9	1280	1059.75	120.74	2.97	2.14	3.42
ENST00000555672.1	ENSG00000170345.9	834	613.78	0.00	0.00	0.00	0.00
ENST00000555686.1	ENSG00000170345.9	1496	1275.75	278.74	5.70	4.10	6.55
ENST00000556324.2	ENSG00000170345.9	596	376.17	22.15	1.54	1.10	1.77
ENST00000557139.1	ENSG00000170345.9	249	51.06	0.00	0.00	0.00	0.00
ENST00000303575.8	ENSG00000170348.8	4127	3906.75	3534.10	23.62	16.96	7.10
ENST00000555036.1	ENSG00000170348.8	888	667.76	463.91	18.14	13.03	5.45
ENST00000555085.1	ENSG00000170348.8	553	333.43	477.34	37.37	26.85	11.23
ENST00000555873.1	ENSG00000170348.8	1161	940.75	1265.13	35.11	25.22	10.55
ENST00000556969.5	ENSG00000170348.8	1314	1093.75	1260.65	30.09	21.61	9.05
ENST00000557670.5	ENSG00000170348.8	917	696.75	5006.52	187.59	134.74	56.39
ENST00000622441.1	ENSG00000170348.8	612	392.11	11.36	0.76	0.54	0.23
ENST00000479887.1	ENSG00000170356.8	2913	2692.75	50.91	0.49	0.35	46.91
ENST00000496731.1	ENSG00000170356.8	933	712.75	15.25	0.56	0.40	53.09
ENST00000358065.4	ENSG00000170364.12	2443	2222.75	232.55	2.73	1.96	18.29
ENST00000358950.4	ENSG00000170364.12	701	480.89	0.00	0.00	0.00	0.00
ENST00000413809.5	ENSG00000170364.12	1676	1455.75	0.00	0.00	0.00	0.00
ENST00000425046.1	ENSG00000170364.12	1359	1138.75	338.57	7.76	5.58	51.97
ENST00000425863.5	ENSG00000170364.12	1657	1436.75	0.00	0.00	0.00	0.00
ENST00000430981.1	ENSG00000170364.12	1671	1450.75	183.03	3.29	2.37	22.05
ENST00000462115.1	ENSG00000170364.12	668	447.94	15.72	0.92	0.66	6.13
ENST00000490691.1	ENSG00000170364.12	457	238.73	2.13	0.23	0.17	1.56
ENST00000302085.8	ENSG00000170365.9	1966	1745.75	330.29	4.94	3.55	8.33
ENST00000394092.6	ENSG00000170365.9	1658	1437.75	878.92	15.96	11.46	26.90
ENST00000502342.1	ENSG00000170365.9	262	60.88	0.00	0.00	0.00	0.00
ENST00000503324.1	ENSG00000170365.9	573	353.29	0.00	0.00	0.00	0.00
ENST00000506626.1	ENSG00000170365.9	518	298.74	1.25	0.11	0.08	0.18
ENST00000507367.1	ENSG00000170365.9	421	203.74	0.00	0.00	0.00	0.00
ENST00000507594.1	ENSG00000170365.9	558	338.39	7.30	0.56	0.40	0.95
ENST00000510948.1	ENSG00000170365.9	569	349.32	0.00	0.00	0.00	0.00
ENST00000511125.1	ENSG00000170365.9	3293	3072.75	10.94	0.09	0.07	0.16
ENST00000511255.1	ENSG00000170365.9	539	319.54	23.70	1.94	1.39	3.26
ENST00000512019.1	ENSG00000170365.9	847	626.77	21.68	0.90	0.65	1.52
ENST00000514168.1	ENSG00000170365.9	548	328.46	0.00	0.00	0.00	0.00
ENST00000514778.1	ENSG00000170365.9	616	396.09	0.00	0.00	0.00	0.00
ENST00000514831.1	ENSG00000170365.9	569	349.32	433.89	32.43	23.29	54.67
ENST00000515385.1	ENSG00000170365.9	2085	1864.75	158.30	2.22	1.59	3.74
ENST00000515527.1	ENSG00000170365.9	632	412.04	2.72	0.17	0.12	0.29
ENST00000304710.4	ENSG00000170367.4	756	535.82	16.00	0.78	0.56	100.00
ENST00000304725.2	ENSG00000170369.3	748	527.83	0.00	0.00	0.00	0.00
ENST00000442245.5	ENSG00000170370.11	2710	2489.75	0.00	0.00	0.00	0.00
ENST00000546446.2	ENSG00000170370.11	1285	1064.75	0.00	0.00	0.00	0.00
ENST00000553456.4	ENSG00000170370.11	2897	2676.75	16.24	0.16	0.11	43.47
ENST00000616794.1	ENSG00000170370.11	1584	1363.75	10.76	0.21	0.15	56.53
ENST00000304749.6	ENSG00000170373.8	760	539.82	0.00	0.00	0.00	0.00
ENST00000398402.1	ENSG00000170373.8	655	434.97	0.00	0.00	0.00	0.00
ENST00000303846.3	ENSG00000170374.5	2971	2750.75	5.00	0.05	0.03	100.00
ENST00000536324.3	ENSG00000170374.5	3151	2930.75	0.00	0.00	0.00	0.00
ENST00000537210.2	ENSG00000170374.5	1472	1251.75	0.00	0.00	0.00	0.00
ENST00000547755.1	ENSG00000170374.5	1042	821.75	0.00	0.00	0.00	0.00
ENST00000357344.8	ENSG00000170379.19	2958	2737.75	51.26	0.49	0.35	10.46
ENST00000411935.5	ENSG00000170379.19	2906	2685.75	267.12	2.60	1.87	55.54
ENST00000425618.3	ENSG00000170379.19	2448	2227.75	0.00	0.00	0.00	0.00
ENST00000441159.6	ENSG00000170379.19	5568	5347.75	173.86	0.85	0.61	18.15
ENST00000444908.6	ENSG00000170379.19	2976	2755.75	0.00	0.00	0.00	0.00
ENST00000518791.5	ENSG00000170379.19	2332	2111.75	59.95	0.74	0.53	15.85
ENST00000307792.7	ENSG00000170381.12	6476	6255.75	0.00	0.00	0.00	0.00
ENST00000427262.5	ENSG00000170381.12	2414	2193.75	19.00	0.23	0.16	100.00
ENST00000442159.3	ENSG00000170381.12	626	406.06	0.00	0.00	0.00	0.00
ENST00000453333.1	ENSG00000170381.12	571	351.30	0.00	0.00	0.00	0.00
ENST00000367175.1	ENSG00000170382.11	5036	4815.75	26.00	0.14	0.10	100.00
ENST00000367176.7	ENSG00000170382.11	3211	2990.75	0.00	0.00	0.00	0.00
ENST00000367177.3	ENSG00000170382.11	3463	3242.75	0.00	0.00	0.00	0.00
ENST00000496057.1	ENSG00000170382.11	469	250.48	0.00	0.00	0.00	0.00
ENST00000367001.4	ENSG00000170385.9	5474	5253.75	2572.00	12.78	9.18	100.00
ENST00000296550.11	ENSG00000170390.15	4265	4044.75	173.98	1.12	0.81	5.78
ENST00000302176.8	ENSG00000170390.15	3543	3322.75	531.71	4.18	3.00	21.51
ENST00000411937.6	ENSG00000170390.15	3611	3390.75	33.11	0.25	0.18	1.31
ENST00000506325.5	ENSG00000170390.15	2298	2077.75	968.69	12.17	8.74	62.66
ENST00000507694.1	ENSG00000170390.15	399	182.61	1.07	0.15	0.11	0.78
ENST00000634233.1	ENSG00000170390.15	402	185.48	0.00	0.00	0.00	0.00
ENST00000635524.1	ENSG00000170390.15	2153	1932.75	114.43	1.55	1.11	7.96
ENST00000302277.6	ENSG00000170396.7	4690	4469.75	0.00	0.00	0.00	0.00
ENST00000613975.1	ENSG00000170396.7	3986	3765.75	47.00	0.33	0.23	100.00
ENST00000433904.1	ENSG00000170409.7	331	119.27	0.00	0.00	0.00	0.00
ENST00000342648.9	ENSG00000170412.16	1273	1052.75	0.00	0.00	0.00	0.00
ENST00000392627.5	ENSG00000170412.16	2988	2767.75	0.00	0.00	0.00	0.00
ENST00000392628.6	ENSG00000170412.16	1529	1308.75	7.47	0.15	0.11	44.70
ENST00000392629.2	ENSG00000170412.16	1419	1198.75	0.00	0.00	0.00	0.00
ENST00000481232.1	ENSG00000170412.16	1592	1371.75	0.00	0.00	0.00	0.00
ENST00000482723.1	ENSG00000170412.16	2317	2096.75	3.08	0.04	0.03	11.51
ENST00000577663.1	ENSG00000170412.16	2224	2003.75	0.00	0.00	0.00	0.00
ENST00000581590.1	ENSG00000170412.16	1554	1333.75	7.45	0.15	0.10	43.79
ENST00000582444.1	ENSG00000170412.16	550	330.45	0.00	0.00	0.00	0.00
ENST00000582473.1	ENSG00000170412.16	584	364.23	0.00	0.00	0.00	0.00
ENST00000582873.1	ENSG00000170412.16	393	176.89	0.00	0.00	0.00	0.00
ENST00000409173.5	ENSG00000170417.14	3198	2977.75	38.16	0.33	0.24	6.78
ENST00000409528.5	ENSG00000170417.14	3112	2891.75	182.42	1.65	1.18	33.38
ENST00000412401.2	ENSG00000170417.14	3593	3372.75	0.00	0.00	0.00	0.00
ENST00000454536.5	ENSG00000170417.14	555	335.41	0.00	0.00	0.00	0.00
ENST00000469971.5	ENSG00000170417.14	670	449.94	7.19	0.42	0.30	8.45
ENST00000484094.1	ENSG00000170417.14	1804	1583.75	14.48	0.24	0.17	4.84
ENST00000486293.1	ENSG00000170417.14	807	586.79	7.11	0.32	0.23	6.42
ENST00000488134.5	ENSG00000170417.14	624	404.06	30.64	1.98	1.42	40.12
ENST00000302287.7	ENSG00000170419.10	3401	3180.75	0.00	0.00	0.00	0.00
ENST00000402613.3	ENSG00000170419.10	1076	855.75	0.00	0.00	0.00	0.00
ENST00000404951.5	ENSG00000170419.10	2521	2300.75	0.00	0.00	0.00	0.00
ENST00000407838.7	ENSG00000170419.10	3112	2891.75	0.00	0.00	0.00	0.00
ENST00000466888.5	ENSG00000170419.10	735	514.84	0.00	0.00	0.00	0.00
ENST00000469952.1	ENSG00000170419.10	509	289.85	0.00	0.00	0.00	0.00
ENST00000495904.1	ENSG00000170419.10	865	644.77	0.00	0.00	0.00	0.00
ENST00000498834.5	ENSG00000170419.10	803	582.79	0.00	0.00	0.00	0.00
ENST00000293308.11	ENSG00000170421.12	1882	1661.75	21.20	0.33	0.24	5.18
ENST00000546542.1	ENSG00000170421.12	765	544.82	2.79	0.13	0.10	2.08
ENST00000546583.5	ENSG00000170421.12	2862	2641.75	11.92	0.12	0.08	1.83
ENST00000546826.5	ENSG00000170421.12	1165	944.75	4.75	0.13	0.09	2.04
ENST00000546897.5	ENSG00000170421.12	1755	1534.75	3.65	0.06	0.04	0.97
ENST00000546900.1	ENSG00000170421.12	523	303.69	0.00	0.00	0.00	0.00
ENST00000546921.1	ENSG00000170421.12	542	322.51	0.00	0.00	0.00	0.00
ENST00000547031.5	ENSG00000170421.12	883	662.76	0.00	0.00	0.00	0.00
ENST00000547176.3	ENSG00000170421.12	250	51.80	0.00	0.00	0.00	0.00
ENST00000548998.5	ENSG00000170421.12	918	697.75	70.73	2.65	1.90	41.14
ENST00000549176.1	ENSG00000170421.12	770	549.81	0.00	0.00	0.00	0.00
ENST00000549198.1	ENSG00000170421.12	592	372.19	5.95	0.42	0.30	6.49
ENST00000550170.5	ENSG00000170421.12	2202	1981.75	4.44	0.06	0.04	0.91
ENST00000551318.1	ENSG00000170421.12	507	287.87	6.35	0.58	0.41	8.95
ENST00000552150.5	ENSG00000170421.12	1687	1466.75	0.00	0.00	0.00	0.00
ENST00000552551.5	ENSG00000170421.12	2126	1905.75	102.24	1.40	1.01	21.77
ENST00000619952.2	ENSG00000170421.12	2437	2216.75	47.22	0.56	0.40	8.65
ENST00000304620.4	ENSG00000170423.12	1778	1557.75	0.00	0.00	0.00	0.00
ENST00000359499.8	ENSG00000170423.12	2554	2333.75	0.00	0.00	0.00	0.00
ENST00000547110.5	ENSG00000170423.12	624	404.06	0.00	0.00	0.00	0.00
ENST00000547920.1	ENSG00000170423.12	458	239.71	0.00	0.00	0.00	0.00
ENST00000551581.1	ENSG00000170423.12	405	188.35	0.00	0.00	0.00	0.00
ENST00000304222.2	ENSG00000170425.3	1735	1514.75	235.31	4.06	2.91	61.98
ENST00000582124.1	ENSG00000170425.3	1875	1654.75	157.69	2.49	1.79	38.02
ENST00000293502.1	ENSG00000170426.1	1765	1544.75	0.00	0.00	0.00	0.00
ENST00000306010.7	ENSG00000170430.9	1759	1538.75	26.00	0.44	0.32	43.83
ENST00000462672.1	ENSG00000170430.9	776	555.81	0.00	0.00	0.00	0.00
ENST00000482547.1	ENSG00000170430.9	959	738.75	16.00	0.57	0.41	56.17
ENST00000482653.1	ENSG00000170430.9	589	369.21	0.00	0.00	0.00	0.00
ENST00000394252.3	ENSG00000170439.6	1506	1285.75	1043.00	21.18	15.21	100.00
ENST00000614691.1	ENSG00000170439.6	1368	1147.75	0.00	0.00	0.00	0.00
ENST00000293525.5	ENSG00000170442.11	2091	1870.75	0.00	0.00	0.00	0.00
ENST00000423955.6	ENSG00000170442.11	2217	1996.75	0.00	0.00	0.00	0.00
ENST00000553310.6	ENSG00000170442.11	562	342.36	0.00	0.00	0.00	0.00
ENST00000307633.7	ENSG00000170445.12	1780	1559.75	0.00	0.00	0.00	0.00
ENST00000415192.6	ENSG00000170445.12	1401	1180.75	0.00	0.00	0.00	0.00
ENST00000431330.6	ENSG00000170445.12	1774	1553.75	0.00	0.00	0.00	0.00
ENST00000438307.6	ENSG00000170445.12	1789	1568.75	766.83	12.76	9.17	42.36
ENST00000457527.6	ENSG00000170445.12	1896	1675.75	360.53	5.62	4.03	18.64
ENST00000502888.1	ENSG00000170445.12	631	411.04	38.41	2.44	1.75	8.10
ENST00000504156.5	ENSG00000170445.12	3334	3113.75	322.61	2.70	1.94	8.98
ENST00000504366.5	ENSG00000170445.12	3494	3273.75	56.51	0.45	0.32	1.50
ENST00000506579.5	ENSG00000170445.12	3482	3261.75	204.47	1.64	1.18	5.43
ENST00000507746.5	ENSG00000170445.12	950	729.75	0.00	0.00	0.00	0.00
ENST00000509087.1	ENSG00000170445.12	619	399.08	56.96	3.73	2.68	12.37
ENST00000512396.5	ENSG00000170445.12	580	360.25	0.00	0.00	0.00	0.00
ENST00000518126.5	ENSG00000170445.12	830	609.78	18.44	0.79	0.57	2.62
ENST00000329043.7	ENSG00000170448.11	3723	3502.75	166.46	1.24	0.89	25.95
ENST00000381538.7	ENSG00000170448.11	3728	3507.75	0.20	0.00	0.00	0.03
ENST00000464756.6	ENSG00000170448.11	3865	3644.75	0.00	0.00	0.00	0.00
ENST00000502448.5	ENSG00000170448.11	1760	1539.75	14.99	0.25	0.18	5.32
ENST00000507131.5	ENSG00000170448.11	2664	2443.75	295.35	3.16	2.27	66.00
ENST00000507489.1	ENSG00000170448.11	3833	3612.75	0.00	0.00	0.00	0.00
ENST00000508115.1	ENSG00000170448.11	654	433.98	0.00	0.00	0.00	0.00
ENST00000511452.1	ENSG00000170448.11	419	201.81	1.00	0.13	0.09	2.71
ENST00000252245.5	ENSG00000170454.5	2324	2103.75	0.00	0.00	0.00	0.00
ENST00000354285.8	ENSG00000170456.15	3132	2911.75	61.10	0.55	0.39	2.19
ENST00000389082.9	ENSG00000170456.15	9470	9249.75	1517.52	4.28	3.08	17.12
ENST00000536562.5	ENSG00000170456.15	4291	4070.75	1216.67	7.80	5.60	31.19
ENST00000537061.1	ENSG00000170456.15	578	358.26	43.01	3.13	2.25	12.53
ENST00000544698.1	ENSG00000170456.15	643	423.00	1.13	0.07	0.05	0.28
ENST00000545147.5	ENSG00000170456.15	566	346.34	0.00	0.00	0.00	0.00
ENST00000546299.1	ENSG00000170456.15	1723	1502.75	528.56	9.18	6.60	36.70
ENST00000302014.10	ENSG00000170458.13	1886	1665.75	55.03	0.86	0.62	1.44
ENST00000401743.6	ENSG00000170458.13	1648	1427.75	3109.84	56.86	40.84	95.24
ENST00000498971.6	ENSG00000170458.13	882	661.76	50.13	1.98	1.42	3.31
ENST00000512545.1	ENSG00000170458.13	556	336.40	0.00	0.00	0.00	0.00
ENST00000519715.1	ENSG00000170458.13	485	266.19	0.00	0.00	0.00	0.00
ENST00000302060.9	ENSG00000170464.9	5103	4882.75	354.34	1.89	1.36	9.11
ENST00000505268.1	ENSG00000170464.9	770	549.81	2.38	0.11	0.08	0.54
ENST00000505568.5	ENSG00000170464.9	571	351.30	0.00	0.00	0.00	0.00
ENST00000506870.5	ENSG00000170464.9	537	317.56	9.98	0.82	0.59	3.95
ENST00000507405.5	ENSG00000170464.9	655	434.97	159.83	9.59	6.89	46.12
ENST00000508445.5	ENSG00000170464.9	652	431.98	15.56	0.94	0.68	4.52
ENST00000510770.1	ENSG00000170464.9	476	257.34	58.08	5.89	4.23	28.33
ENST00000512473.5	ENSG00000170464.9	579	359.26	0.00	0.00	0.00	0.00
ENST00000514052.1	ENSG00000170464.9	432	214.39	4.66	0.57	0.41	2.73
ENST00000515277.5	ENSG00000170464.9	832	611.78	0.00	0.00	0.00	0.00
ENST00000515559.2	ENSG00000170464.9	451	232.87	0.00	0.00	0.00	0.00
ENST00000515581.5	ENSG00000170464.9	1046	825.75	30.93	0.98	0.70	4.70
ENST00000252250.6	ENSG00000170465.9	2289	2068.75	0.00	0.00	0.00	0.00
ENST00000553087.1	ENSG00000170465.9	911	690.76	0.00	0.00	0.00	0.00
ENST00000304061.7	ENSG00000170468.7	2429	2208.75	449.00	5.31	3.81	100.00
ENST00000302091.9	ENSG00000170469.10	909	688.76	9.93	0.38	0.27	46.51
ENST00000450845.6	ENSG00000170469.10	659	438.96	0.00	0.00	0.00	0.00
ENST00000451821.6	ENSG00000170469.10	646	426.00	7.07	0.43	0.31	53.49
ENST00000507779.2	ENSG00000170469.10	606	386.13	0.00	0.00	0.00	0.00
ENST00000509959.5	ENSG00000170469.10	641	421.01	0.00	0.00	0.00	0.00
ENST00000512761.5	ENSG00000170469.10	484	265.21	0.00	0.00	0.00	0.00
ENST00000514983.5	ENSG00000170469.10	451	232.87	0.00	0.00	0.00	0.00
ENST00000262879.10	ENSG00000170471.14	8663	8442.75	0.00	0.00	0.00	0.00
ENST00000397040.5	ENSG00000170471.14	8435	8214.75	4207.79	13.37	9.61	18.19
ENST00000397042.7	ENSG00000170471.14	8652	8431.75	1431.18	4.43	3.18	6.03
ENST00000438490.2	ENSG00000170471.14	4075	3854.75	4986.03	33.77	24.26	45.92
ENST00000461147.1	ENSG00000170471.14	5050	4829.75	571.91	3.09	2.22	4.20
ENST00000461423.1	ENSG00000170471.14	3830	3609.75	290.74	2.10	1.51	2.86
ENST00000490114.1	ENSG00000170471.14	928	707.75	143.55	5.30	3.80	7.20
ENST00000495949.1	ENSG00000170471.14	636	416.02	182.80	11.47	8.24	15.60
ENST00000632792.1	ENSG00000170471.14	4858	4637.75	0.00	0.00	0.00	0.00
ENST00000302533.6	ENSG00000170473.16	890	669.76	61.15	2.38	1.71	23.72
ENST00000398213.4	ENSG00000170473.16	1073	852.75	60.30	1.85	1.33	18.37
ENST00000408946.6	ENSG00000170473.16	1226	1005.75	54.32	1.41	1.01	14.03
ENST00000454792.2	ENSG00000170473.16	884	663.76	10.13	0.40	0.29	3.97
ENST00000547925.1	ENSG00000170473.16	499	279.98	33.01	3.08	2.21	30.63
ENST00000549939.1	ENSG00000170473.16	653	432.98	9.87	0.59	0.43	5.92
ENST00000557259.5	ENSG00000170473.16	775	554.81	7.21	0.34	0.24	3.38
ENST00000302125.8	ENSG00000170476.15	825	604.78	29.85	1.29	0.93	66.48
ENST00000417694.6	ENSG00000170476.15	988	767.75	8.95	0.30	0.22	15.71
ENST00000503120.5	ENSG00000170476.15	1887	1666.75	1.62	0.03	0.02	1.31
ENST00000503351.1	ENSG00000170476.15	636	416.02	0.00	0.00	0.00	0.00
ENST00000503481.5	ENSG00000170476.15	1096	875.75	0.00	0.00	0.00	0.00
ENST00000509591.1	ENSG00000170476.15	1060	839.75	0.00	0.00	0.00	0.00
ENST00000511979.1	ENSG00000170476.15	839	618.77	7.58	0.32	0.23	16.50
ENST00000513389.1	ENSG00000170476.15	681	460.92	0.00	0.00	0.00	0.00
ENST00000548097.5	ENSG00000170477.12	1839	1618.75	0.00	0.00	0.00	0.00
ENST00000549295.1	ENSG00000170477.12	576	356.28	0.00	0.00	0.00	0.00
ENST00000551436.1	ENSG00000170477.12	552	332.43	0.00	0.00	0.00	0.00
ENST00000551956.1	ENSG00000170477.12	2576	2355.75	0.00	0.00	0.00	0.00
ENST00000552668.1	ENSG00000170477.12	558	338.39	0.00	0.00	0.00	0.00
ENST00000348729.7	ENSG00000170482.16	2299	2078.75	9.00	0.11	0.08	26.92
ENST00000353963.7	ENSG00000170482.16	2303	2082.75	0.00	0.00	0.00	0.00
ENST00000502863.1	ENSG00000170482.16	583	363.24	0.00	0.00	0.00	0.00
ENST00000503919.1	ENSG00000170482.16	559	339.38	0.00	0.00	0.00	0.00
ENST00000504513.1	ENSG00000170482.16	406	189.31	0.00	0.00	0.00	0.00
ENST00000506512.1	ENSG00000170482.16	560	340.38	4.00	0.31	0.22	73.08
ENST00000508270.1	ENSG00000170482.16	509	289.85	0.00	0.00	0.00	0.00
ENST00000305620.2	ENSG00000170484.9	2788	2567.75	0.00	0.00	0.00	0.00
ENST00000546384.1	ENSG00000170484.9	547	327.47	0.00	0.00	0.00	0.00
ENST00000549343.5	ENSG00000170484.9	2858	2637.75	0.00	0.00	0.00	0.00
ENST00000335681.9	ENSG00000170485.16	4007	3786.75	2878.39	19.84	14.25	33.25
ENST00000427413.5	ENSG00000170485.16	625	405.06	111.76	7.20	5.17	12.07
ENST00000433408.1	ENSG00000170485.16	1047	826.75	200.44	6.33	4.55	10.60
ENST00000448812.5	ENSG00000170485.16	774	553.81	311.80	14.70	10.56	24.62
ENST00000450763.1	ENSG00000170485.16	607	387.13	3.69	0.25	0.18	0.42
ENST00000451740.1	ENSG00000170485.16	321	110.33	6.40	1.52	1.09	2.54
ENST00000471974.1	ENSG00000170485.16	513	293.80	0.00	0.00	0.00	0.00
ENST00000474550.5	ENSG00000170485.16	7983	7762.75	694.06	2.33	1.68	3.91
ENST00000486017.5	ENSG00000170485.16	764	543.82	0.00	0.00	0.00	0.00
ENST00000490052.1	ENSG00000170485.16	398	181.66	0.00	0.00	0.00	0.00
ENST00000492373.1	ENSG00000170485.16	552	332.43	86.22	6.77	4.86	11.34
ENST00000495559.1	ENSG00000170485.16	3834	3613.75	103.10	0.74	0.54	1.25
ENST00000293745.6	ENSG00000170486.10	2015	1794.75	10.59	0.15	0.11	95.43
ENST00000354310.4	ENSG00000170486.10	1764	1543.75	0.00	0.00	0.00	0.00
ENST00000537672.6	ENSG00000170486.10	1813	1592.75	0.00	0.00	0.00	0.00
ENST00000549979.1	ENSG00000170486.10	574	354.29	0.00	0.00	0.00	0.00
ENST00000550829.1	ENSG00000170486.10	1679	1458.75	0.41	0.01	0.01	4.57
ENST00000367194.4	ENSG00000170498.8	709	488.87	0.00	0.00	0.00	0.00
ENST00000625357.1	ENSG00000170498.8	435	217.30	0.00	0.00	0.00	0.00
ENST00000393437.7	ENSG00000170500.12	13912	13691.75	1174.32	2.24	1.61	32.62
ENST00000409647.1	ENSG00000170500.12	2363	2142.75	379.68	4.63	3.32	67.38
ENST00000302174.8	ENSG00000170502.12	1701	1480.75	331.79	5.85	4.20	85.97
ENST00000440591.6	ENSG00000170502.12	951	730.75	2.74	0.10	0.07	1.44
ENST00000473942.5	ENSG00000170502.12	2458	2237.75	73.46	0.86	0.62	12.60
ENST00000502933.1	ENSG00000170502.12	440	222.16	0.00	0.00	0.00	0.00
ENST00000512216.5	ENSG00000170502.12	690	469.90	0.00	0.00	0.00	0.00
ENST00000514227.1	ENSG00000170502.12	566	346.34	0.00	0.00	0.00	0.00
ENST00000514345.1	ENSG00000170502.12	556	336.40	0.00	0.00	0.00	0.00
ENST00000515371.1	ENSG00000170502.12	576	356.28	0.00	0.00	0.00	0.00
ENST00000302219.10	ENSG00000170509.11	2269	2048.75	0.00	0.00	0.00	0.00
ENST00000328546.4	ENSG00000170509.11	2397	2176.75	17.00	0.20	0.15	100.00
ENST00000303305.10	ENSG00000170515.13	2577	2356.75	9402.18	104.15	74.81	40.25
ENST00000550166.1	ENSG00000170515.13	520	300.72	284.06	24.66	17.71	9.53
ENST00000551061.1	ENSG00000170515.13	694	473.90	234.20	12.90	9.27	4.99
ENST00000552266.1	ENSG00000170515.13	779	558.80	220.04	10.28	7.38	3.97
ENST00000552528.1	ENSG00000170515.13	289	82.68	20.40	6.44	4.63	2.49
ENST00000552766.5	ENSG00000170515.13	1085	864.75	3322.86	100.31	72.06	38.77
ENST00000553057.5	ENSG00000170515.13	687	466.91	0.00	0.00	0.00	0.00
ENST00000355591.7	ENSG00000170516.16	542	322.51	0.00	0.00	0.00	0.00
ENST00000396533.5	ENSG00000170516.16	617	397.09	0.00	0.00	0.00	0.00
ENST00000505102.1	ENSG00000170516.16	417	199.89	0.00	0.00	0.00	0.00
ENST00000543208.5	ENSG00000170516.16	587	367.22	0.00	0.00	0.00	0.00
ENST00000302274.7	ENSG00000170522.9	3090	2869.75	1517.14	13.80	9.91	85.28
ENST00000394607.7	ENSG00000170522.9	6454	6233.75	130.57	0.55	0.39	3.38
ENST00000503885.1	ENSG00000170522.9	458	239.71	0.00	0.00	0.00	0.00
ENST00000506461.1	ENSG00000170522.9	575	355.28	1.12	0.08	0.06	0.51
ENST00000506625.5	ENSG00000170522.9	610	390.11	0.00	0.00	0.00	0.00
ENST00000507451.1	ENSG00000170522.9	506	286.89	6.16	0.56	0.40	3.47
ENST00000513003.1	ENSG00000170522.9	204	21.91	1.00	1.19	0.86	7.36
ENST00000514184.5	ENSG00000170522.9	607	387.13	0.00	0.00	0.00	0.00
ENST00000293670.3	ENSG00000170523.3	1875	1654.75	0.00	0.00	0.00	0.00
ENST00000317350.8	ENSG00000170525.18	1999	1778.75	0.00	0.00	0.00	0.00
ENST00000360521.6	ENSG00000170525.18	1964	1743.75	10.33	0.15	0.11	0.31
ENST00000379775.8	ENSG00000170525.18	4483	4262.75	2230.52	13.66	9.81	27.06
ENST00000379785.5	ENSG00000170525.18	2181	1960.75	0.00	0.00	0.00	0.00
ENST00000379789.8	ENSG00000170525.18	4157	3936.75	4473.87	29.67	21.31	58.76
ENST00000414237.5	ENSG00000170525.18	513	293.80	0.00	0.00	0.00	0.00
ENST00000441697.1	ENSG00000170525.18	244	47.42	0.00	0.00	0.00	0.00
ENST00000450232.1	ENSG00000170525.18	595	375.18	8.43	0.59	0.42	1.16
ENST00000461744.5	ENSG00000170525.18	2098	1877.75	0.00	0.00	0.00	0.00
ENST00000467491.5	ENSG00000170525.18	2131	1910.75	0.00	0.00	0.00	0.00
ENST00000475881.5	ENSG00000170525.18	536	316.56	0.00	0.00	0.00	0.00
ENST00000477914.5	ENSG00000170525.18	2063	1842.75	0.00	0.00	0.00	0.00
ENST00000487989.1	ENSG00000170525.18	661	440.96	89.30	5.29	3.80	10.47
ENST00000490474.5	ENSG00000170525.18	2086	1865.75	0.00	0.00	0.00	0.00
ENST00000536985.5	ENSG00000170525.18	4271	4050.75	167.30	1.08	0.77	2.14
ENST00000625260.2	ENSG00000170525.18	1752	1531.75	3.25	0.06	0.04	0.11
ENST00000626882.2	ENSG00000170525.18	1965	1744.75	0.00	0.00	0.00	0.00
ENST00000304381.9	ENSG00000170537.12	3640	3419.75	88.47	0.68	0.49	61.58
ENST00000421369.3	ENSG00000170537.12	4499	4278.75	4.56	0.03	0.02	2.54
ENST00000561963.1	ENSG00000170537.12	594	374.18	0.00	0.00	0.00	0.00
ENST00000568469.5	ENSG00000170537.12	1617	1396.75	0.00	0.00	0.00	0.00
ENST00000569532.5	ENSG00000170537.12	2738	2517.75	37.96	0.39	0.28	35.89
ENST00000304414.11	ENSG00000170540.14	2409	2188.75	10855.52	129.48	93.00	35.08
ENST00000546206.6	ENSG00000170540.14	1107	886.75	4294.07	126.42	90.81	34.25
ENST00000562234.2	ENSG00000170540.14	391	174.99	0.00	0.00	0.00	0.00
ENST00000562819.5	ENSG00000170540.14	578	358.26	15.59	1.14	0.82	0.31
ENST00000563861.5	ENSG00000170540.14	948	727.75	102.67	3.68	2.65	1.00
ENST00000566391.1	ENSG00000170540.14	806	585.79	274.24	12.22	8.78	3.31
ENST00000567969.1	ENSG00000170540.14	581	361.25	419.05	30.28	21.75	8.20
ENST00000569976.5	ENSG00000170540.14	778	557.81	1408.54	65.92	47.35	17.86
ENST00000380698.4	ENSG00000170542.5	4118	3897.75	1976.00	13.23	9.51	100.00
ENST00000380103.4	ENSG00000170545.16	1045	824.75	0.00	0.00	0.00	0.00
ENST00000398453.7	ENSG00000170545.16	1062	841.75	15.92	0.49	0.35	15.48
ENST00000603798.5	ENSG00000170545.16	2350	2129.75	6.64	0.08	0.06	2.55
ENST00000603838.5	ENSG00000170545.16	816	595.78	8.46	0.37	0.27	11.62
ENST00000603864.5	ENSG00000170545.16	1518	1297.75	15.57	0.31	0.22	9.82
ENST00000604188.1	ENSG00000170545.16	433	215.36	10.58	1.28	0.92	40.20
ENST00000605426.5	ENSG00000170545.16	610	390.11	0.00	0.00	0.00	0.00
ENST00000605627.1	ENSG00000170545.16	577	357.27	8.87	0.65	0.47	20.32
ENST00000302006.3	ENSG00000170549.3	1858	1637.75	1.00	0.02	0.01	100.00
ENST00000269141.7	ENSG00000170558.8	4332	4111.75	84.32	0.54	0.38	15.74
ENST00000399380.7	ENSG00000170558.8	3737	3516.75	353.49	2.62	1.88	77.13
ENST00000413878.1	ENSG00000170558.8	563	343.36	3.19	0.24	0.17	7.13
ENST00000418492.5	ENSG00000170558.8	740	519.84	0.00	0.00	0.00	0.00
ENST00000430882.5	ENSG00000170558.8	610	390.11	0.00	0.00	0.00	0.00
ENST00000302057.5	ENSG00000170561.12	2456	2235.75	4.00	0.05	0.03	100.00
ENST00000382611.10	ENSG00000170561.12	2630	2409.75	0.00	0.00	0.00	0.00
ENST00000303221.9	ENSG00000170571.11	4281	4060.75	1161.06	7.46	5.36	16.71
ENST00000505896.5	ENSG00000170571.11	2649	2428.75	307.46	3.30	2.37	7.40
ENST00000506190.1	ENSG00000170571.11	779	558.80	0.00	0.00	0.00	0.00
ENST00000508934.5	ENSG00000170571.11	1617	1396.75	118.90	2.22	1.60	4.98
ENST00000514111.1	ENSG00000170571.11	1475	1254.75	1522.44	31.68	22.75	70.91
ENST00000303077.6	ENSG00000170577.7	2205	1984.75	10.00	0.13	0.09	100.00
ENST00000315677.7	ENSG00000170579.15	6683	6462.75	0.00	0.00	0.00	0.00
ENST00000400145.6	ENSG00000170579.15	2188	1967.75	0.00	0.00	0.00	0.00
ENST00000400147.6	ENSG00000170579.15	5258	5037.75	0.00	0.00	0.00	0.00
ENST00000400149.7	ENSG00000170579.15	5203	4982.75	0.00	0.00	0.00	0.00
ENST00000400150.7	ENSG00000170579.15	5332	5111.75	0.00	0.00	0.00	0.00
ENST00000400155.5	ENSG00000170579.15	5257	5036.75	0.00	0.00	0.00	0.00
ENST00000478161.5	ENSG00000170579.15	1816	1595.75	1.86	0.03	0.02	2.55
ENST00000484845.1	ENSG00000170579.15	774	553.81	0.00	0.00	0.00	0.00
ENST00000485480.5	ENSG00000170579.15	793	572.80	0.00	0.00	0.00	0.00
ENST00000486430.1	ENSG00000170579.15	472	253.42	1.66	0.17	0.12	14.29
ENST00000498188.5	ENSG00000170579.15	1759	1538.75	26.50	0.45	0.32	37.61
ENST00000515196.6	ENSG00000170579.15	5314	5093.75	27.99	0.14	0.10	12.00
ENST00000534970.5	ENSG00000170579.15	2365	2144.75	0.00	0.00	0.00	0.00
ENST00000539435.5	ENSG00000170579.15	2402	2181.75	1.75	0.02	0.02	1.75
ENST00000577430.1	ENSG00000170579.15	345	131.99	0.00	0.00	0.00	0.00
ENST00000578250.6	ENSG00000170579.15	285	79.35	0.00	0.00	0.00	0.00
ENST00000579652.1	ENSG00000170579.15	523	303.69	2.00	0.17	0.12	14.38
ENST00000581527.5	ENSG00000170579.15	3525	3304.75	9.24	0.07	0.05	6.10
ENST00000581550.5	ENSG00000170579.15	1572	1351.75	7.00	0.14	0.10	11.31
ENST00000581699.5	ENSG00000170579.15	2258	2037.75	0.00	0.00	0.00	0.00
ENST00000582051.1	ENSG00000170579.15	382	166.45	0.00	0.00	0.00	0.00
ENST00000314128.8	ENSG00000170581.13	3259	3038.75	2452.15	21.07	15.13	24.09
ENST00000418572.6	ENSG00000170581.13	1548	1327.75	242.10	4.76	3.42	5.44
ENST00000555488.1	ENSG00000170581.13	536	316.56	20.06	1.65	1.19	1.89
ENST00000555519.5	ENSG00000170581.13	588	368.21	105.04	7.45	5.35	8.52
ENST00000555646.1	ENSG00000170581.13	603	383.14	4.40	0.30	0.22	0.34
ENST00000556140.5	ENSG00000170581.13	1454	1233.75	1165.11	24.65	17.71	28.19
ENST00000556539.5	ENSG00000170581.13	3278	3057.75	258.44	2.21	1.58	2.52
ENST00000557156.1	ENSG00000170581.13	539	319.54	159.01	12.99	9.33	14.86
ENST00000557199.1	ENSG00000170581.13	662	441.96	48.03	2.84	2.04	3.24
ENST00000557235.5	ENSG00000170581.13	3073	2852.75	904.44	8.28	5.95	9.46
ENST00000557252.1	ENSG00000170581.13	717	496.86	21.88	1.15	0.83	1.31
ENST00000557417.5	ENSG00000170581.13	1063	842.75	3.34	0.10	0.07	0.12
ENST00000302764.8	ENSG00000170584.10	8005	7784.75	1264.86	4.24	3.05	23.74
ENST00000517501.1	ENSG00000170584.10	448	229.94	103.14	11.71	8.41	65.53
ENST00000519395.5	ENSG00000170584.10	662	441.96	11.00	0.65	0.47	3.64
ENST00000521797.1	ENSG00000170584.10	652	431.98	21.00	1.27	0.91	7.10
ENST00000436899.5	ENSG00000170590.9	727	506.85	2.82	0.15	0.10	100.00
ENST00000302165.4	ENSG00000170604.4	2564	2343.75	63.00	0.70	0.50	100.00
ENST00000305377.5	ENSG00000170605.5	1122	901.75	0.00	0.00	0.00	0.00
ENST00000304858.6	ENSG00000170606.13	4825	4604.75	1592.72	9.03	6.49	11.64
ENST00000504328.1	ENSG00000170606.13	552	332.43	0.00	0.00	0.00	0.00
ENST00000514825.1	ENSG00000170606.13	690	469.90	242.22	13.46	9.67	17.34
ENST00000615899.1	ENSG00000170606.13	2204	1983.75	2202.75	28.99	20.82	37.36
ENST00000617074.4	ENSG00000170606.13	2358	2137.75	2139.30	26.13	18.77	33.67
ENST00000617819.4	ENSG00000170606.13	728	507.85	0.00	0.00	0.00	0.00
ENST00000302177.2	ENSG00000170608.2	1989	1768.75	0.00	0.00	0.00	0.00
ENST00000594297.1	ENSG00000170608.2	538	318.55	0.00	0.00	0.00	0.00
ENST00000302938.4	ENSG00000170613.4	2515	2294.75	0.00	0.00	0.00	0.00
ENST00000306312.7	ENSG00000170615.14	2689	2468.75	0.00	0.00	0.00	0.00
ENST00000339444.10	ENSG00000170615.14	2474	2253.75	0.00	0.00	0.00	0.00
ENST00000354356.8	ENSG00000170615.14	2686	2465.75	0.00	0.00	0.00	0.00
ENST00000356767.8	ENSG00000170615.14	1404	1183.75	1.00	0.02	0.02	100.00
ENST00000393723.2	ENSG00000170615.14	2174	1953.75	0.00	0.00	0.00	0.00
ENST00000393727.5	ENSG00000170615.14	2270	2049.75	0.00	0.00	0.00	0.00
ENST00000393729.5	ENSG00000170615.14	2422	2201.75	0.00	0.00	0.00	0.00
ENST00000393730.5	ENSG00000170615.14	2498	2277.75	0.00	0.00	0.00	0.00
ENST00000393735.6	ENSG00000170615.14	1947	1726.75	0.00	0.00	0.00	0.00
ENST00000423416.5	ENSG00000170615.14	2374	2153.75	0.00	0.00	0.00	0.00
ENST00000432958.6	ENSG00000170615.14	2588	2367.75	0.00	0.00	0.00	0.00
ENST00000445809.5	ENSG00000170615.14	2324	2103.75	0.00	0.00	0.00	0.00
ENST00000454864.5	ENSG00000170615.14	2242	2021.75	0.00	0.00	0.00	0.00
ENST00000456463.5	ENSG00000170615.14	2370	2149.75	0.00	0.00	0.00	0.00
ENST00000487407.1	ENSG00000170615.14	2098	1877.75	0.00	0.00	0.00	0.00
ENST00000305103.3	ENSG00000170619.9	1373	1152.75	0.00	0.00	0.00	0.00
ENST00000402718.4	ENSG00000170619.9	1305	1084.75	48.10	1.16	0.83	20.21
ENST00000450361.2	ENSG00000170619.9	1573	1352.75	14.86	0.29	0.21	5.01
ENST00000529143.1	ENSG00000170619.9	849	628.77	10.37	0.43	0.31	7.52
ENST00000530332.1	ENSG00000170619.9	1329	1108.75	163.60	3.85	2.77	67.26
ENST00000533270.1	ENSG00000170619.9	848	627.77	0.00	0.00	0.00	0.00
ENST00000543949.2	ENSG00000170619.9	1571	1350.75	0.00	0.00	0.00	0.00
ENST00000337851.8	ENSG00000170624.13	1606	1385.75	372.05	7.01	5.03	57.41
ENST00000435422.7	ENSG00000170624.13	9755	9534.75	1649.84	4.52	3.24	37.00
ENST00000517913.5	ENSG00000170624.13	1412	1191.75	31.11	0.68	0.49	5.58
ENST00000524347.2	ENSG00000170624.13	739	518.84	0.00	0.00	0.00	0.00
ENST00000305879.7	ENSG00000170627.10	804	583.79	94.97	4.25	3.05	65.63
ENST00000546575.1	ENSG00000170627.10	458	239.71	16.87	1.84	1.32	28.38
ENST00000546739.5	ENSG00000170627.10	567	347.33	5.16	0.39	0.28	5.99
ENST00000546931.5	ENSG00000170627.10	902	681.76	0.00	0.00	0.00	0.00
ENST00000548538.1	ENSG00000170627.10	594	374.18	0.00	0.00	0.00	0.00
ENST00000549083.1	ENSG00000170627.10	575	355.28	0.00	0.00	0.00	0.00
ENST00000552336.5	ENSG00000170627.10	520	300.72	0.00	0.00	0.00	0.00
ENST00000552395.5	ENSG00000170627.10	671	450.94	0.00	0.00	0.00	0.00
ENST00000552397.5	ENSG00000170627.10	1621	1400.75	0.00	0.00	0.00	0.00
ENST00000312132.8	ENSG00000170629.14	4078	3857.75	0.00	0.00	0.00	0.00
ENST00000411491.5	ENSG00000170629.14	3433	3212.75	0.00	0.00	0.00	0.00
ENST00000435536.5	ENSG00000170629.14	1858	1637.75	0.00	0.00	0.00	0.00
ENST00000438364.5	ENSG00000170629.14	3947	3726.75	6.69	0.05	0.03	28.71
ENST00000439473.5	ENSG00000170629.14	3994	3773.75	0.00	0.00	0.00	0.00
ENST00000446373.1	ENSG00000170629.14	3006	2785.75	12.43	0.12	0.08	71.29
ENST00000276816.8	ENSG00000170631.14	2616	2395.75	0.00	0.00	0.00	0.00
ENST00000394909.6	ENSG00000170631.14	2503	2282.75	244.83	2.80	2.01	89.72
ENST00000527427.1	ENSG00000170631.14	2206	1985.75	7.76	0.10	0.07	3.27
ENST00000527512.5	ENSG00000170631.14	568	348.32	0.00	0.00	0.00	0.00
ENST00000527811.5	ENSG00000170631.14	575	355.28	0.00	0.00	0.00	0.00
ENST00000529378.1	ENSG00000170631.14	866	645.77	5.41	0.22	0.16	7.01
ENST00000532351.5	ENSG00000170631.14	696	475.89	0.00	0.00	0.00	0.00
ENST00000532811.1	ENSG00000170631.14	731	510.85	0.00	0.00	0.00	0.00
ENST00000611477.1	ENSG00000170631.14	2528	2307.75	0.00	0.00	0.00	0.00
ENST00000306450.5	ENSG00000170632.13	1668	1447.75	196.62	3.55	2.55	8.16
ENST00000323716.7	ENSG00000170632.13	2635	2414.75	220.42	2.38	1.71	5.49
ENST00000323735.10	ENSG00000170632.13	1581	1360.75	114.81	2.20	1.58	5.07
ENST00000425331.5	ENSG00000170632.13	2443	2222.75	3.71	0.04	0.03	0.10
ENST00000428183.6	ENSG00000170632.13	2445	2224.75	0.00	0.00	0.00	0.00
ENST00000431642.1	ENSG00000170632.13	688	467.91	307.76	17.17	12.33	39.53
ENST00000434153.1	ENSG00000170632.13	805	584.79	35.07	1.57	1.12	3.60
ENST00000441711.6	ENSG00000170632.13	2524	2303.75	1143.53	12.96	9.31	29.83
ENST00000454559.5	ENSG00000170632.13	2347	2126.75	107.74	1.32	0.95	3.04
ENST00000479145.1	ENSG00000170632.13	2238	2017.75	173.75	2.25	1.61	5.18
ENST00000541300.5	ENSG00000170632.13	2266	2045.75	0.00	0.00	0.00	0.00
ENST00000361234.9	ENSG00000170633.16	2066	1845.75	1215.51	17.19	12.35	43.78
ENST00000392464.3	ENSG00000170633.16	1722	1501.75	285.09	4.96	3.56	12.62
ENST00000392465.7	ENSG00000170633.16	2051	1830.75	232.08	3.31	2.38	8.43
ENST00000553407.5	ENSG00000170633.16	1612	1391.75	141.79	2.66	1.91	6.77
ENST00000554484.1	ENSG00000170633.16	1603	1382.75	110.47	2.09	1.50	5.31
ENST00000554606.5	ENSG00000170633.16	913	692.76	33.83	1.27	0.92	3.25
ENST00000554868.1	ENSG00000170633.16	459	240.69	1.17	0.13	0.09	0.32
ENST00000555076.1	ENSG00000170633.16	593	373.19	0.00	0.00	0.00	0.00
ENST00000556562.1	ENSG00000170633.16	542	322.51	93.83	7.60	5.46	19.34
ENST00000557402.1	ENSG00000170633.16	431	213.42	0.00	0.00	0.00	0.00
ENST00000613529.4	ENSG00000170633.16	1449	1228.75	3.03	0.06	0.05	0.16
ENST00000303536.8	ENSG00000170634.12	789	568.80	10.16	0.47	0.34	6.10
ENST00000394666.7	ENSG00000170634.12	993	772.75	143.61	4.85	3.48	63.48
ENST00000406041.5	ENSG00000170634.12	1913	1692.75	8.84	0.14	0.10	1.78
ENST00000422521.2	ENSG00000170634.12	1115	894.75	19.30	0.56	0.40	7.37
ENST00000458030.3	ENSG00000170634.12	1330	1109.75	2.38	0.06	0.04	0.73
ENST00000494922.6	ENSG00000170634.12	829	608.78	8.79	0.38	0.27	4.93
ENST00000606082.5	ENSG00000170634.12	713	492.87	0.00	0.00	0.00	0.00
ENST00000606865.1	ENSG00000170634.12	674	453.93	16.56	0.95	0.68	12.46
ENST00000607452.5	ENSG00000170634.12	831	610.78	5.61	0.24	0.17	3.14
ENST00000303434.8	ENSG00000170638.9	2329	2108.75	0.00	0.00	0.00	0.00
ENST00000380909.8	ENSG00000170638.9	2272	2051.75	35.92	0.46	0.33	6.46
ENST00000395827.5	ENSG00000170638.9	2172	1951.75	0.00	0.00	0.00	0.00
ENST00000395829.1	ENSG00000170638.9	1628	1407.75	247.73	4.59	3.30	64.89
ENST00000463233.1	ENSG00000170638.9	2404	2183.75	68.78	0.82	0.59	11.61
ENST00000472677.1	ENSG00000170638.9	1661	1440.75	66.57	1.21	0.87	17.04
ENST00000303130.3	ENSG00000170647.3	1953	1732.75	873.00	13.15	9.45	100.00
ENST00000420353.6	ENSG00000170653.18	6680	6459.75	6557.06	26.50	19.03	73.29
ENST00000456903.8	ENSG00000170653.18	5218	4997.75	15.01	0.08	0.06	0.22
ENST00000546661.1	ENSG00000170653.18	1125	904.75	0.00	0.00	0.00	0.00
ENST00000548118.6	ENSG00000170653.18	774	553.81	24.83	1.17	0.84	3.24
ENST00000548446.6	ENSG00000170653.18	1892	1671.75	15.16	0.24	0.17	0.65
ENST00000550373.2	ENSG00000170653.18	470	251.46	0.00	0.00	0.00	0.00
ENST00000551087.1	ENSG00000170653.18	576	356.28	0.00	0.00	0.00	0.00
ENST00000551480.2	ENSG00000170653.18	473	254.40	0.00	0.00	0.00	0.00
ENST00000588078.5	ENSG00000170653.18	531	311.61	72.30	6.06	4.35	16.75
ENST00000588232.5	ENSG00000170653.18	531	311.61	0.00	0.00	0.00	0.00
ENST00000589726.1	ENSG00000170653.18	379	163.62	9.08	1.45	1.04	4.01
ENST00000591397.1	ENSG00000170653.18	860	639.77	16.35	0.67	0.48	1.85
ENST00000306682.6	ENSG00000170667.14	2589	2368.75	0.00	0.00	0.00	0.00
ENST00000465829.5	ENSG00000170667.14	2931	2710.75	0.00	0.00	0.00	0.00
ENST00000467351.1	ENSG00000170667.14	991	770.75	117.53	3.98	2.86	64.18
ENST00000477184.5	ENSG00000170667.14	1787	1566.75	25.10	0.42	0.30	6.74
ENST00000488284.6	ENSG00000170667.14	2427	2206.75	15.05	0.18	0.13	2.87
ENST00000495352.5	ENSG00000170667.14	1538	1317.75	82.03	1.63	1.17	26.20
ENST00000541662.5	ENSG00000170667.14	2794	2573.75	0.00	0.00	0.00	0.00
ENST00000397942.3	ENSG00000170677.5	5848	5627.75	1326.99	6.16	4.42	16.99
ENST00000578377.1	ENSG00000170677.5	894	673.76	0.00	0.00	0.00	0.00
ENST00000582322.1	ENSG00000170677.5	2625	2404.75	2770.01	30.07	21.60	83.01
ENST00000307584.5	ENSG00000170681.6	2615	2394.75	105.00	1.14	0.82	100.00
ENST00000360759.3	ENSG00000170683.5	1061	840.75	0.00	0.00	0.00	0.00
ENST00000303809.6	ENSG00000170684.8	1744	1523.75	13.53	0.23	0.17	69.59
ENST00000622376.1	ENSG00000170684.8	1631	1410.75	5.47	0.10	0.07	30.41
ENST00000305754.2	ENSG00000170688.4	927	706.75	0.00	0.00	0.00	0.00
ENST00000311177.6	ENSG00000170689.9	2581	2360.75	52.00	0.58	0.41	100.00
ENST00000376681.7	ENSG00000170703.15	3371	3150.75	0.00	0.00	0.00	0.00
ENST00000393382.7	ENSG00000170703.15	3551	3330.75	0.00	0.00	0.00	0.00
ENST00000416950.5	ENSG00000170703.15	1928	1707.75	0.00	0.00	0.00	0.00
ENST00000424018.1	ENSG00000170703.15	543	323.50	1.32	0.11	0.08	33.78
ENST00000433608.6	ENSG00000170703.15	2548	2327.75	18.68	0.21	0.15	66.22
ENST00000456415.1	ENSG00000170703.15	580	360.25	0.00	0.00	0.00	0.00
ENST00000470462.2	ENSG00000170703.15	479	260.29	0.00	0.00	0.00	0.00
ENST00000490027.5	ENSG00000170703.15	4440	4219.75	0.00	0.00	0.00	0.00
ENST00000509809.1	ENSG00000170703.15	578	358.26	0.00	0.00	0.00	0.00
ENST00000372226.1	ENSG00000170734.11	3322	3101.75	58.73	0.49	0.36	1.55
ENST00000372236.8	ENSG00000170734.11	3540	3319.75	3933.57	30.93	22.22	97.27
ENST00000443535.1	ENSG00000170734.11	331	119.27	1.71	0.37	0.27	1.17
ENST00000318881.10	ENSG00000170743.16	3955	3734.75	0.00	0.00	0.00	0.00
ENST00000524820.6	ENSG00000170743.16	2094	1873.75	1.00	0.01	0.01	28.33
ENST00000532592.1	ENSG00000170743.16	3183	2962.75	4.00	0.04	0.03	71.67
ENST00000304101.8	ENSG00000170745.11	2333	2112.75	63.00	0.78	0.56	100.00
ENST00000403915.5	ENSG00000170745.11	2397	2176.75	0.00	0.00	0.00	0.00
ENST00000419802.1	ENSG00000170745.11	553	333.43	0.00	0.00	0.00	0.00
ENST00000465292.5	ENSG00000170745.11	585	365.23	0.00	0.00	0.00	0.00
ENST00000481414.5	ENSG00000170745.11	560	340.38	0.00	0.00	0.00	0.00
ENST00000306904.6	ENSG00000170748.6	1874	1653.75	0.00	0.00	0.00	0.00
ENST00000302418.4	ENSG00000170759.10	5877	5656.75	12326.00	56.88	40.86	100.00
ENST00000493889.1	ENSG00000170759.10	494	275.05	0.00	0.00	0.00	0.00
ENST00000303921.2	ENSG00000170775.2	3021	2800.75	186.00	1.73	1.25	100.00
ENST00000361243.6	ENSG00000170776.20	9468	9247.75	153.09	0.43	0.31	0.15
ENST00000394510.6	ENSG00000170776.20	9128	8907.75	4826.04	14.14	10.16	4.86
ENST00000394518.6	ENSG00000170776.20	13215	12994.75	10640.99	21.38	15.36	7.35
ENST00000557852.2	ENSG00000170776.20	660	439.96	17.00	1.01	0.72	0.35
ENST00000558009.1	ENSG00000170776.20	427	209.54	133.28	16.60	11.93	5.71
ENST00000558092.1	ENSG00000170776.20	620	400.08	58.55	3.82	2.74	1.31
ENST00000558166.2	ENSG00000170776.20	558	338.39	1.65	0.13	0.09	0.04
ENST00000558644.2	ENSG00000170776.20	1401	1180.75	1608.46	35.56	25.54	12.23
ENST00000558811.2	ENSG00000170776.20	447	228.97	0.00	0.00	0.00	0.00
ENST00000559278.1	ENSG00000170776.20	441	223.13	121.26	14.19	10.19	4.88
ENST00000559362.5	ENSG00000170776.20	5459	5238.75	997.13	4.97	3.57	1.71
ENST00000559391.1	ENSG00000170776.20	418	200.85	588.00	76.43	54.90	26.28
ENST00000559486.2	ENSG00000170776.20	827	606.78	653.68	28.12	20.20	9.67
ENST00000559820.1	ENSG00000170776.20	322	111.21	0.00	0.00	0.00	0.00
ENST00000560185.1	ENSG00000170776.20	611	391.11	1.73	0.12	0.08	0.04
ENST00000560256.1	ENSG00000170776.20	322	111.21	0.00	0.00	0.00	0.00
ENST00000560302.5	ENSG00000170776.20	3765	3544.75	51.99	0.38	0.28	0.13
ENST00000560340.5	ENSG00000170776.20	553	333.43	36.45	2.85	2.05	0.98
ENST00000560482.5	ENSG00000170776.20	683	462.92	314.71	17.75	12.75	6.10
ENST00000560571.1	ENSG00000170776.20	712	491.87	6.05	0.32	0.23	0.11
ENST00000560579.5	ENSG00000170776.20	4290	4069.75	6388.43	40.98	29.44	14.09
ENST00000560676.5	ENSG00000170776.20	3297	3076.75	500.59	4.25	3.05	1.46
ENST00000560957.1	ENSG00000170776.20	751	530.83	137.72	6.77	4.87	2.33
ENST00000612418.1	ENSG00000170776.20	425	207.61	4.67	0.59	0.42	0.20
ENST00000613747.1	ENSG00000170776.20	67	0.00	0.00	0.00	0.00	0.00
ENST00000314556.3	ENSG00000170777.10	1484	1263.75	0.00	0.00	0.00	0.00
ENST00000344545.6	ENSG00000170777.10	2296	2075.75	0.00	0.00	0.00	0.00
ENST00000381428.1	ENSG00000170777.10	1321	1100.75	0.00	0.00	0.00	0.00
ENST00000336219.3	ENSG00000170779.10	2513	2292.75	411.00	4.68	3.36	100.00
ENST00000392590.3	ENSG00000170779.10	1536	1315.75	0.00	0.00	0.00	0.00
ENST00000379829.2	ENSG00000170782.3	995	774.75	17.00	0.57	0.41	100.00
ENST00000303749.7	ENSG00000170786.12	1840	1619.75	2.00	0.03	0.02	100.00
ENST00000396721.6	ENSG00000170786.12	2399	2178.75	0.00	0.00	0.00	0.00
ENST00000522671.1	ENSG00000170786.12	1988	1767.75	0.00	0.00	0.00	0.00
ENST00000372202.5	ENSG00000170788.13	612	392.11	0.00	0.00	0.00	0.00
ENST00000372204.7	ENSG00000170788.13	750	529.83	0.00	0.00	0.00	0.00
ENST00000421924.6	ENSG00000170788.13	708	487.88	0.00	0.00	0.00	0.00
ENST00000453477.1	ENSG00000170788.13	750	529.83	1.00	0.05	0.04	53.47
ENST00000454362.5	ENSG00000170788.13	829	608.78	1.00	0.04	0.03	46.53
ENST00000307322.4	ENSG00000170790.4	1053	832.75	7.00	0.22	0.16	100.00
ENST00000303759.3	ENSG00000170791.17	1684	1463.75	11.94	0.21	0.15	1.08
ENST00000355315.7	ENSG00000170791.17	1535	1314.75	41.39	0.82	0.59	4.18
ENST00000396723.9	ENSG00000170791.17	1550	1329.75	134.61	2.64	1.90	13.44
ENST00000517636.5	ENSG00000170791.17	536	316.56	0.00	0.00	0.00	0.00
ENST00000517933.5	ENSG00000170791.17	580	360.25	11.54	0.84	0.60	4.25
ENST00000518169.1	ENSG00000170791.17	442	224.10	0.00	0.00	0.00	0.00
ENST00000518801.5	ENSG00000170791.17	1670	1449.75	28.34	0.51	0.37	2.60
ENST00000518944.1	ENSG00000170791.17	582	362.24	88.38	6.37	4.58	32.39
ENST00000519367.1	ENSG00000170791.17	442	224.10	10.01	1.17	0.84	5.93
ENST00000521524.5	ENSG00000170791.17	703	482.88	6.59	0.36	0.26	1.81
ENST00000521831.5	ENSG00000170791.17	573	353.29	63.32	4.68	3.36	23.79
ENST00000521982.5	ENSG00000170791.17	552	332.43	0.00	0.00	0.00	0.00
ENST00000522166.1	ENSG00000170791.17	3157	2936.75	40.23	0.36	0.26	1.82
ENST00000522366.5	ENSG00000170791.17	1030	809.75	3.00	0.10	0.07	0.49
ENST00000523061.5	ENSG00000170791.17	557	337.40	1.13	0.09	0.06	0.45
ENST00000523532.5	ENSG00000170791.17	567	347.33	11.03	0.83	0.60	4.21
ENST00000523667.5	ENSG00000170791.17	559	339.38	0.00	0.00	0.00	0.00
ENST00000523975.5	ENSG00000170791.17	1805	1584.75	42.49	0.70	0.50	3.56
ENST00000307358.6	ENSG00000170801.9	2541	2320.75	248.26	2.79	2.01	73.72
ENST00000382512.3	ENSG00000170801.9	2023	1802.75	68.74	1.00	0.72	26.28
ENST00000340553.7	ENSG00000170802.15	5408	5187.75	1949.26	9.81	7.05	34.33
ENST00000413569.5	ENSG00000170802.15	932	711.75	72.89	2.67	1.92	9.36
ENST00000616844.1	ENSG00000170802.15	1414	1193.75	735.85	16.09	11.56	56.32
ENST00000456238.2	ENSG00000170807.11	918	697.75	6.30	0.24	0.17	43.74
ENST00000458573.2	ENSG00000170807.11	2346	2125.75	24.70	0.30	0.22	56.26
ENST00000302334.2	ENSG00000170819.4	1558	1337.75	0.00	0.00	0.00	0.00
ENST00000503047.1	ENSG00000170819.4	462	243.62	0.00	0.00	0.00	0.00
ENST00000510039.1	ENSG00000170819.4	643	423.00	1.00	0.06	0.04	100.00
ENST00000511140.1	ENSG00000170819.4	374	158.91	0.00	0.00	0.00	0.00
ENST00000511434.1	ENSG00000170819.4	660	439.96	0.00	0.00	0.00	0.00
ENST00000513441.1	ENSG00000170819.4	521	301.71	0.00	0.00	0.00	0.00
ENST00000304421.8	ENSG00000170820.11	2176	1955.75	0.00	0.00	0.00	0.00
ENST00000406846.6	ENSG00000170820.11	2784	2563.75	0.00	0.00	0.00	0.00
ENST00000419927.1	ENSG00000170820.11	936	715.75	0.00	0.00	0.00	0.00
ENST00000454032.5	ENSG00000170820.11	851	630.77	0.00	0.00	0.00	0.00
ENST00000469138.5	ENSG00000170820.11	548	328.46	0.00	0.00	0.00	0.00
ENST00000411440.5	ENSG00000170827.9	1249	1028.75	0.00	0.00	0.00	0.00
ENST00000421286.4	ENSG00000170827.9	1125	904.75	0.00	0.00	0.00	0.00
ENST00000624767.1	ENSG00000170827.9	2414	2193.75	2.00	0.02	0.02	100.00
ENST00000300896.8	ENSG00000170832.12	5171	4950.75	6077.03	32.05	23.02	26.93
ENST00000393003.7	ENSG00000170832.12	1868	1647.75	167.81	2.66	1.91	2.23
ENST00000585720.1	ENSG00000170832.12	642	422.01	269.06	16.64	11.96	13.99
ENST00000586238.1	ENSG00000170832.12	742	521.84	48.19	2.41	1.73	2.03
ENST00000586881.1	ENSG00000170832.12	329	117.47	0.00	0.00	0.00	0.00
ENST00000587651.1	ENSG00000170832.12	645	425.00	46.41	2.85	2.05	2.40
ENST00000588898.1	ENSG00000170832.12	578	358.26	0.00	0.00	0.00	0.00
ENST00000589335.5	ENSG00000170832.12	691	470.90	1.11	0.06	0.04	0.05
ENST00000589552.1	ENSG00000170832.12	486	267.17	7.72	0.75	0.54	0.63
ENST00000589761.1	ENSG00000170832.12	430	212.45	34.79	4.28	3.07	3.59
ENST00000590133.5	ENSG00000170832.12	2563	2342.75	0.00	0.00	0.00	0.00
ENST00000590297.1	ENSG00000170832.12	436	218.27	0.00	0.00	0.00	0.00
ENST00000591768.1	ENSG00000170832.12	739	518.84	136.14	6.85	4.92	5.76
ENST00000592339.5	ENSG00000170832.12	4045	3824.75	7254.78	49.52	35.57	41.61
ENST00000593071.1	ENSG00000170832.12	668	447.94	15.92	0.93	0.67	0.78
ENST00000372080.6	ENSG00000170835.13	2384	2163.75	40.00	0.48	0.35	100.00
ENST00000621209.1	ENSG00000170835.13	1213	992.75	0.00	0.00	0.00	0.00
ENST00000305921.7	ENSG00000170836.11	4778	4557.75	1221.84	7.00	5.03	33.98
ENST00000392995.7	ENSG00000170836.11	2996	2775.75	172.55	1.62	1.17	7.88
ENST00000590418.1	ENSG00000170836.11	489	270.13	0.00	0.00	0.00	0.00
ENST00000629650.2	ENSG00000170836.11	1525	1304.75	598.61	11.98	8.60	58.15
ENST00000304411.2	ENSG00000170837.2	2447	2226.75	2.00	0.02	0.02	100.00
ENST00000307533.10	ENSG00000170846.16	2311	2090.75	2.73	0.03	0.02	3.95
ENST00000444232.3	ENSG00000170846.16	1605	1384.75	30.31	0.57	0.41	66.25
ENST00000635031.1	ENSG00000170846.16	2045	1824.75	17.96	0.26	0.18	29.80
ENST00000187910.6	ENSG00000170848.15	1674	1453.75	0.00	0.00	0.00	0.00
ENST00000292125.6	ENSG00000170848.15	1391	1170.75	0.00	0.00	0.00	0.00
ENST00000402456.4	ENSG00000170848.15	1677	1456.75	1.00	0.02	0.01	39.42
ENST00000402603.8	ENSG00000170848.15	1412	1191.75	0.00	0.00	0.00	0.00
ENST00000484292.2	ENSG00000170848.15	665	444.95	0.00	0.00	0.00	0.00
ENST00000594375.1	ENSG00000170848.15	568	348.32	0.00	0.00	0.00	0.00
ENST00000595062.1	ENSG00000170848.15	1094	873.75	0.00	0.00	0.00	0.00
ENST00000599753.1	ENSG00000170848.15	1168	947.75	1.00	0.03	0.02	60.58
ENST00000601833.1	ENSG00000170848.15	2321	2100.75	0.00	0.00	0.00	0.00
ENST00000304056.8	ENSG00000170852.10	3745	3524.75	6391.87	47.34	34.01	79.26
ENST00000423022.1	ENSG00000170852.10	556	336.40	1.09	0.08	0.06	0.14
ENST00000424468.1	ENSG00000170852.10	593	373.19	0.00	0.00	0.00	0.00
ENST00000452926.1	ENSG00000170852.10	537	317.56	0.00	0.00	0.00	0.00
ENST00000453627.1	ENSG00000170852.10	724	503.86	3.43	0.18	0.13	0.30
ENST00000477129.1	ENSG00000170852.10	695	474.90	27.48	1.51	1.09	2.53
ENST00000485611.5	ENSG00000170852.10	537	317.56	15.20	1.25	0.90	2.09
ENST00000621876.1	ENSG00000170852.10	1196	975.75	349.92	9.36	6.72	15.67
ENST00000333396.11	ENSG00000170854.17	5347	5126.75	118.69	0.60	0.43	2.07
ENST00000360258.8	ENSG00000170854.17	2232	2011.75	102.23	1.33	0.95	4.54
ENST00000394198.6	ENSG00000170854.17	2341	2120.75	1000.57	12.32	8.85	42.12
ENST00000503097.1	ENSG00000170854.17	591	371.20	13.00	0.91	0.66	3.13
ENST00000503517.1	ENSG00000170854.17	912	691.76	27.69	1.04	0.75	3.57
ENST00000506099.1	ENSG00000170854.17	664	443.95	0.00	0.00	0.00	0.00
ENST00000506682.5	ENSG00000170854.17	1297	1076.75	441.21	10.70	7.68	36.58
ENST00000507612.1	ENSG00000170854.17	708	487.88	37.95	2.03	1.46	6.95
ENST00000514314.5	ENSG00000170854.17	1225	1004.75	11.83	0.31	0.22	1.05
ENST00000302432.3	ENSG00000170855.3	1153	932.75	3.71	0.10	0.07	2.11
ENST00000546954.1	ENSG00000170855.3	1182	961.75	177.29	4.81	3.46	97.89
ENST00000413439.5	ENSG00000170858.10	2127	1906.75	0.00	0.00	0.00	0.00
ENST00000413572.1	ENSG00000170858.10	1383	1162.75	1.00	0.02	0.02	100.00
ENST00000306024.3	ENSG00000170860.3	3815	3594.75	174.52	1.27	0.91	100.00
ENST00000307659.5	ENSG00000170871.11	7841	7620.75	0.00	0.00	0.00	0.00
ENST00000425103.5	ENSG00000170871.11	7771	7550.75	8012.05	27.70	19.90	91.49
ENST00000503069.1	ENSG00000170871.11	288	81.84	1.12	0.36	0.26	1.18
ENST00000503278.1	ENSG00000170871.11	563	343.36	0.00	0.00	0.00	0.00
ENST00000508423.1	ENSG00000170871.11	700	479.89	40.80	2.22	1.59	7.33
ENST00000325064.9	ENSG00000170873.18	2777	2556.75	1347.17	13.76	9.88	14.76
ENST00000378017.7	ENSG00000170873.18	4458	4237.75	0.00	0.00	0.00	0.00
ENST00000431961.6	ENSG00000170873.18	1711	1490.75	51.31	0.90	0.65	0.96
ENST00000472084.2	ENSG00000170873.18	707	486.88	224.87	12.06	8.66	12.93
ENST00000518547.5	ENSG00000170873.18	4944	4723.75	3848.74	21.27	15.28	22.82
ENST00000519168.5	ENSG00000170873.18	1822	1601.75	0.00	0.00	0.00	0.00
ENST00000519226.1	ENSG00000170873.18	574	354.29	21.00	1.55	1.11	1.66
ENST00000519671.1	ENSG00000170873.18	345	131.99	0.00	0.00	0.00	0.00
ENST00000520094.1	ENSG00000170873.18	581	361.25	62.18	4.49	3.23	4.82
ENST00000520771.1	ENSG00000170873.18	3548	3327.75	633.02	4.97	3.57	5.33
ENST00000522118.1	ENSG00000170873.18	788	567.80	0.00	0.00	0.00	0.00
ENST00000522162.1	ENSG00000170873.18	553	333.43	340.64	26.67	19.16	28.61
ENST00000522722.1	ENSG00000170873.18	559	339.38	6.01	0.46	0.33	0.50
ENST00000523179.5	ENSG00000170873.18	857	636.77	52.67	2.16	1.55	2.32
ENST00000523587.5	ENSG00000170873.18	1643	1422.75	0.00	0.00	0.00	0.00
ENST00000524090.5	ENSG00000170873.18	2166	1945.75	360.64	4.84	3.48	5.19
ENST00000524243.5	ENSG00000170873.18	355	141.19	0.00	0.00	0.00	0.00
ENST00000529463.5	ENSG00000170873.18	569	349.32	1.32	0.10	0.07	0.11
ENST00000306077.4	ENSG00000170876.7	3341	3120.75	3743.30	31.31	22.49	98.60
ENST00000432444.1	ENSG00000170876.7	908	687.76	11.70	0.44	0.32	1.40
ENST00000303545.3	ENSG00000170881.4	2637	2416.75	586.86	6.34	4.55	50.09
ENST00000517684.2	ENSG00000170881.4	467	248.52	60.14	6.32	4.54	49.91
ENST00000302907.8	ENSG00000170889.13	829	608.78	24.33	1.04	0.75	1.42
ENST00000391751.7	ENSG00000170889.13	510	290.84	0.00	0.00	0.00	0.00
ENST00000391752.5	ENSG00000170889.13	772	551.81	0.00	0.00	0.00	0.00
ENST00000391753.6	ENSG00000170889.13	709	488.87	743.47	39.70	28.52	53.96
ENST00000402367.5	ENSG00000170889.13	1617	1396.75	68.59	1.28	0.92	1.74
ENST00000436445.5	ENSG00000170889.13	752	531.83	8.04	0.39	0.28	0.54
ENST00000441429.1	ENSG00000170889.13	1600	1379.75	12.34	0.23	0.17	0.32
ENST00000445961.5	ENSG00000170889.13	944	723.75	0.00	0.00	0.00	0.00
ENST00000448962.5	ENSG00000170889.13	2384	2163.75	1.03	0.01	0.01	0.02
ENST00000460761.1	ENSG00000170889.13	644	424.00	28.61	1.76	1.27	2.39
ENST00000484121.5	ENSG00000170889.13	897	676.76	48.81	1.88	1.35	2.56
ENST00000495002.5	ENSG00000170889.13	956	735.75	29.22	1.04	0.74	1.41
ENST00000626547.2	ENSG00000170889.13	476	257.34	258.56	26.23	18.84	35.65
ENST00000308366.8	ENSG00000170890.13	565	345.34	0.00	0.00	0.00	0.00
ENST00000423423.3	ENSG00000170890.13	423	205.68	0.00	0.00	0.00	0.00
ENST00000549767.1	ENSG00000170890.13	562	342.36	4.00	0.31	0.22	100.00
ENST00000307746.8	ENSG00000170891.10	1003	782.75	205.00	6.84	4.91	100.00
ENST00000506508.1	ENSG00000170891.10	553	333.43	0.00	0.00	0.00	0.00
ENST00000509419.1	ENSG00000170891.10	285	79.35	0.00	0.00	0.00	0.00
ENST00000302937.8	ENSG00000170892.10	2294	2073.75	87.48	1.10	0.79	5.87
ENST00000396383.5	ENSG00000170892.10	1548	1327.75	0.00	0.00	0.00	0.00
ENST00000396388.2	ENSG00000170892.10	1349	1128.75	763.52	17.66	12.68	94.13
ENST00000429671.6	ENSG00000170892.10	1912	1691.75	0.00	0.00	0.00	0.00
ENST00000455798.5	ENSG00000170892.10	956	735.75	0.00	0.00	0.00	0.00
ENST00000456872.5	ENSG00000170892.10	853	632.77	0.00	0.00	0.00	0.00
ENST00000496583.1	ENSG00000170892.10	2372	2151.75	0.00	0.00	0.00	0.00
ENST00000302649.3	ENSG00000170893.3	1978	1757.75	0.00	0.00	0.00	0.00
ENST00000507066.1	ENSG00000170893.3	1580	1359.75	1.00	0.02	0.01	100.00
ENST00000370959.1	ENSG00000170899.10	793	572.80	259.57	11.83	8.50	59.83
ENST00000370960.5	ENSG00000170899.10	859	638.77	0.00	0.00	0.00	0.00
ENST00000370963.8	ENSG00000170899.10	1334	1113.75	269.63	6.32	4.54	31.97
ENST00000457564.1	ENSG00000170899.10	379	163.62	0.00	0.00	0.00	0.00
ENST00000477599.5	ENSG00000170899.10	1127	906.75	0.00	0.00	0.00	0.00
ENST00000486559.5	ENSG00000170899.10	1698	1477.75	91.80	1.62	1.16	8.20
ENST00000301919.8	ENSG00000170903.10	4087	3866.75	1138.44	7.69	5.52	43.17
ENST00000529805.1	ENSG00000170903.10	1008	787.75	22.05	0.73	0.52	4.10
ENST00000530108.1	ENSG00000170903.10	780	559.80	3.74	0.17	0.13	0.98
ENST00000530788.1	ENSG00000170903.10	948	727.75	204.25	7.33	5.26	41.15
ENST00000534458.1	ENSG00000170903.10	612	392.11	2.45	0.16	0.12	0.92
ENST00000617528.1	ENSG00000170903.10	508	288.86	19.08	1.72	1.24	9.68
ENST00000303553.5	ENSG00000170906.15	379	163.62	0.00	0.00	0.00	0.00
ENST00000391762.5	ENSG00000170906.15	435	217.30	0.00	0.00	0.00	0.00
ENST00000391763.3	ENSG00000170906.15	338	125.60	0.00	0.00	0.00	0.00
ENST00000391764.7	ENSG00000170906.15	267	64.79	0.00	0.00	0.00	0.00
ENST00000417903.5	ENSG00000170906.15	666	445.95	0.00	0.00	0.00	0.00
ENST00000419113.5	ENSG00000170906.15	654	433.98	16.59	1.00	0.72	22.15
ENST00000420296.1	ENSG00000170906.15	339	126.51	1.00	0.21	0.15	4.58
ENST00000422029.6	ENSG00000170906.15	694	473.90	19.72	1.09	0.78	24.11
ENST00000451517.5	ENSG00000170906.15	445	227.02	2.47	0.28	0.20	6.31
ENST00000471292.5	ENSG00000170906.15	646	426.00	0.00	0.00	0.00	0.00
ENST00000480713.1	ENSG00000170906.15	282	76.87	0.00	0.00	0.00	0.00
ENST00000482960.1	ENSG00000170906.15	266	64.00	0.00	0.00	0.00	0.00
ENST00000484103.1	ENSG00000170906.15	541	321.52	1.28	0.10	0.07	2.31
ENST00000485876.5	ENSG00000170906.15	963	742.75	51.97	1.83	1.31	40.54
ENST00000284648.10	ENSG00000170909.13	2055	1834.75	41.42	0.59	0.42	26.21
ENST00000351806.8	ENSG00000170909.13	1375	1154.75	0.00	0.00	0.00	0.00
ENST00000356532.7	ENSG00000170909.13	1355	1134.75	0.00	0.00	0.00	0.00
ENST00000358375.8	ENSG00000170909.13	1389	1168.75	9.08	0.20	0.15	9.02
ENST00000359649.8	ENSG00000170909.13	1892	1671.75	0.00	0.00	0.00	0.00
ENST00000391760.1	ENSG00000170909.13	629	409.05	0.71	0.05	0.03	2.02
ENST00000391761.5	ENSG00000170909.13	1826	1605.75	78.32	1.27	0.91	56.63
ENST00000611261.4	ENSG00000170909.13	2061	1840.75	0.00	0.00	0.00	0.00
ENST00000616215.4	ENSG00000170909.13	2016	1795.75	9.48	0.14	0.10	6.13
ENST00000616447.4	ENSG00000170909.13	1358	1137.75	0.00	0.00	0.00	0.00
ENST00000617140.4	ENSG00000170909.13	1547	1326.75	0.00	0.00	0.00	0.00
ENST00000360726.3	ENSG00000170915.8	4655	4434.75	661.97	3.90	2.80	80.53
ENST00000442253.2	ENSG00000170915.8	4738	4517.75	163.03	0.94	0.68	19.47
ENST00000512121.1	ENSG00000170915.8	582	362.24	0.00	0.00	0.00	0.00
ENST00000304430.9	ENSG00000170917.13	1169	948.75	159.53	4.39	3.15	38.56
ENST00000339154.6	ENSG00000170917.13	1065	844.75	103.54	3.20	2.30	28.11
ENST00000502270.5	ENSG00000170917.13	678	457.92	0.00	0.00	0.00	0.00
ENST00000503370.5	ENSG00000170917.13	1391	1170.75	0.00	0.00	0.00	0.00
ENST00000510735.1	ENSG00000170917.13	739	518.84	65.86	3.31	2.38	29.11
ENST00000512116.5	ENSG00000170917.13	1620	1399.75	12.11	0.23	0.16	1.98
ENST00000513517.1	ENSG00000170917.13	5306	5085.75	49.70	0.26	0.18	2.24
ENST00000608639.1	ENSG00000170917.13	432	214.39	0.00	0.00	0.00	0.00
ENST00000330825.3	ENSG00000170919.15	2869	2648.75	1849.79	18.23	13.10	68.09
ENST00000379050.2	ENSG00000170919.15	631	411.04	0.00	0.00	0.00	0.00
ENST00000412946.6	ENSG00000170919.15	744	523.83	1.50	0.07	0.05	0.28
ENST00000434849.2	ENSG00000170919.15	2369	2148.75	9.08	0.11	0.08	0.41
ENST00000517509.5	ENSG00000170919.15	3456	3235.75	190.67	1.54	1.11	5.75
ENST00000519454.5	ENSG00000170919.15	709	488.87	16.10	0.86	0.62	3.21
ENST00000520310.5	ENSG00000170919.15	563	343.36	0.00	0.00	0.00	0.00
ENST00000520432.1	ENSG00000170919.15	897	676.76	3.55	0.14	0.10	0.51
ENST00000520585.5	ENSG00000170919.15	818	597.78	15.06	0.66	0.47	2.46
ENST00000520590.5	ENSG00000170919.15	873	652.76	5.49	0.22	0.16	0.82
ENST00000520622.5	ENSG00000170919.15	604	384.14	0.00	0.00	0.00	0.00
ENST00000520924.5	ENSG00000170919.15	553	333.43	0.00	0.00	0.00	0.00
ENST00000521336.5	ENSG00000170919.15	759	538.82	0.00	0.00	0.00	0.00
ENST00000521507.5	ENSG00000170919.15	665	444.95	0.00	0.00	0.00	0.00
ENST00000522673.5	ENSG00000170919.15	1519	1298.75	18.45	0.37	0.27	1.38
ENST00000522845.2	ENSG00000170919.15	403	186.44	1.15	0.16	0.12	0.60
ENST00000522859.5	ENSG00000170919.15	769	548.81	0.00	0.00	0.00	0.00
ENST00000523445.5	ENSG00000170919.15	856	635.77	0.00	0.00	0.00	0.00
ENST00000523506.5	ENSG00000170919.15	574	354.29	0.00	0.00	0.00	0.00
ENST00000524062.5	ENSG00000170919.15	2285	2064.75	74.59	0.94	0.68	3.52
ENST00000618947.1	ENSG00000170919.15	520	300.72	39.93	3.47	2.49	12.95
ENST00000619457.1	ENSG00000170919.15	372	157.03	0.03	0.01	0.00	0.02
ENST00000305444.2	ENSG00000170920.2	939	718.75	0.00	0.00	0.00	0.00
ENST00000389520.8	ENSG00000170921.14	6404	6183.75	319.47	1.35	0.97	5.40
ENST00000424789.6	ENSG00000170921.14	11721	11500.75	1288.25	2.92	2.10	11.70
ENST00000579541.1	ENSG00000170921.14	522	302.70	1.00	0.09	0.06	0.35
ENST00000580068.5	ENSG00000170921.14	456	237.75	2.28	0.25	0.18	1.00
ENST00000580466.1	ENSG00000170921.14	331	119.27	56.76	12.42	8.92	49.73
ENST00000581143.1	ENSG00000170921.14	1537	1316.75	22.53	0.45	0.32	1.79
ENST00000581424.1	ENSG00000170921.14	6999	6778.75	25.00	0.10	0.07	0.39
ENST00000583016.1	ENSG00000170921.14	652	431.98	25.23	1.52	1.10	6.10
ENST00000583356.5	ENSG00000170921.14	7841	7620.75	1071.88	3.67	2.64	14.70
ENST00000583545.1	ENSG00000170921.14	3018	2797.75	46.13	0.43	0.31	1.72
ENST00000613171.4	ENSG00000170921.14	3792	3571.75	243.46	1.78	1.28	7.12
ENST00000305456.2	ENSG00000170923.2	1038	817.75	0.00	0.00	0.00	0.00
ENST00000302917.1	ENSG00000170925.3	1248	1027.75	0.00	0.00	0.00	0.00
ENST00000340994.4	ENSG00000170927.14	11589	11368.75	119.28	0.27	0.20	8.62
ENST00000371117.7	ENSG00000170927.14	16282	16061.75	1785.72	2.90	2.08	91.38
ENST00000429566.3	ENSG00000170929.5	1035	814.75	0.00	0.00	0.00	0.00
ENST00000509000.2	ENSG00000170935.6	660	439.96	0.00	0.00	0.00	0.00
ENST00000395949.2	ENSG00000170946.14	626	406.06	0.00	0.00	0.00	0.00
ENST00000465995.5	ENSG00000170946.14	2004	1783.75	140.73	2.06	1.48	59.35
ENST00000524747.1	ENSG00000170946.14	646	426.00	5.00	0.31	0.22	8.83
ENST00000525511.5	ENSG00000170946.14	417	199.89	0.00	0.00	0.00	0.00
ENST00000526042.5	ENSG00000170946.14	2192	1971.75	12.41	0.16	0.12	4.73
ENST00000526529.3	ENSG00000170946.14	594	374.18	0.00	0.00	0.00	0.00
ENST00000527601.5	ENSG00000170946.14	724	503.86	2.08	0.11	0.08	3.10
ENST00000527731.1	ENSG00000170946.14	512	292.81	6.92	0.62	0.44	17.78
ENST00000529086.5	ENSG00000170946.14	2745	2524.75	20.86	0.22	0.15	6.21
ENST00000530125.1	ENSG00000170946.14	433	215.36	0.00	0.00	0.00	0.00
ENST00000532385.5	ENSG00000170946.14	369	154.22	0.00	0.00	0.00	0.00
ENST00000305625.2	ENSG00000170948.3	748	527.83	0.00	0.00	0.00	0.00
ENST00000595891.1	ENSG00000170948.3	872	651.76	0.00	0.00	0.00	0.00
ENST00000355147.9	ENSG00000170949.17	1304	1083.75	18.31	0.44	0.32	2.62
ENST00000418871.5	ENSG00000170949.17	4219	3998.75	48.61	0.32	0.23	1.88
ENST00000429604.5	ENSG00000170949.17	4336	4115.75	133.11	0.84	0.61	5.01
ENST00000594760.1	ENSG00000170949.17	549	329.46	0.00	0.00	0.00	0.00
ENST00000596388.1	ENSG00000170949.17	551	331.44	0.00	0.00	0.00	0.00
ENST00000596966.5	ENSG00000170949.17	583	363.24	0.00	0.00	0.00	0.00
ENST00000597112.5	ENSG00000170949.17	1728	1507.75	64.26	1.11	0.80	6.60
ENST00000599056.5	ENSG00000170949.17	4229	4008.75	10.38	0.07	0.05	0.40
ENST00000599247.5	ENSG00000170949.17	1926	1705.75	529.30	8.10	5.82	48.06
ENST00000599637.5	ENSG00000170949.17	565	345.34	1.58	0.12	0.09	0.71
ENST00000599729.1	ENSG00000170949.17	778	557.81	2.27	0.11	0.08	0.63
ENST00000599980.1	ENSG00000170949.17	750	529.83	10.72	0.53	0.38	3.13
ENST00000600924.1	ENSG00000170949.17	605	385.13	0.00	0.00	0.00	0.00
ENST00000601421.5	ENSG00000170949.17	4688	4467.75	510.05	2.98	2.14	17.68
ENST00000601982.5	ENSG00000170949.17	668	447.94	38.42	2.24	1.61	13.28
ENST00000602095.5	ENSG00000170949.17	617	397.09	0.00	0.00	0.00	0.00
ENST00000304801.5	ENSG00000170950.5	1657	1436.75	1.00	0.02	0.01	100.00
ENST00000306842.2	ENSG00000170953.2	998	777.75	0.00	0.00	0.00	0.00
ENST00000243643.8	ENSG00000170954.11	2270	2049.75	4.74	0.06	0.04	3.89
ENST00000421033.5	ENSG00000170954.11	2402	2181.75	29.69	0.36	0.26	22.91
ENST00000500065.8	ENSG00000170954.11	2496	2275.75	29.48	0.34	0.24	21.81
ENST00000594011.5	ENSG00000170954.11	2630	2409.75	0.00	0.00	0.00	0.00
ENST00000594286.5	ENSG00000170954.11	540	320.53	0.00	0.00	0.00	0.00
ENST00000595174.5	ENSG00000170954.11	551	331.44	0.71	0.06	0.04	3.63
ENST00000595193.5	ENSG00000170954.11	2479	2258.75	0.00	0.00	0.00	0.00
ENST00000595359.5	ENSG00000170954.11	582	362.24	0.00	0.00	0.00	0.00
ENST00000595813.5	ENSG00000170954.11	580	360.25	0.00	0.00	0.00	0.00
ENST00000596051.1	ENSG00000170954.11	504	284.91	0.00	0.00	0.00	0.00
ENST00000596106.5	ENSG00000170954.11	541	321.52	0.00	0.00	0.00	0.00
ENST00000596683.5	ENSG00000170954.11	586	366.22	0.00	0.00	0.00	0.00
ENST00000597503.5	ENSG00000170954.11	2469	2248.75	0.00	0.00	0.00	0.00
ENST00000597748.5	ENSG00000170954.11	2461	2240.75	6.44	0.08	0.05	4.84
ENST00000597877.1	ENSG00000170954.11	557	337.40	0.00	0.00	0.00	0.00
ENST00000598024.5	ENSG00000170954.11	571	351.30	0.00	0.00	0.00	0.00
ENST00000598578.5	ENSG00000170954.11	2258	2037.75	32.50	0.42	0.30	26.85
ENST00000599261.5	ENSG00000170954.11	601	381.15	0.00	0.00	0.00	0.00
ENST00000600098.1	ENSG00000170954.11	555	335.41	0.00	0.00	0.00	0.00
ENST00000600120.5	ENSG00000170954.11	2581	2360.75	0.00	0.00	0.00	0.00
ENST00000600574.5	ENSG00000170954.11	563	343.36	1.27	0.10	0.07	6.22
ENST00000601110.5	ENSG00000170954.11	589	369.21	2.16	0.15	0.11	9.86
ENST00000601215.5	ENSG00000170954.11	561	341.37	0.00	0.00	0.00	0.00
ENST00000601493.5	ENSG00000170954.11	2132	1911.75	0.00	0.00	0.00	0.00
ENST00000602024.5	ENSG00000170954.11	560	340.38	0.00	0.00	0.00	0.00
ENST00000602110.5	ENSG00000170954.11	545	325.49	0.00	0.00	0.00	0.00
ENST00000303927.3	ENSG00000170955.9	1174	953.75	145.32	3.98	2.86	61.76
ENST00000524852.1	ENSG00000170955.9	605	385.13	31.21	2.12	1.52	32.85
ENST00000530979.1	ENSG00000170955.9	957	736.75	2.40	0.08	0.06	1.32
ENST00000532354.1	ENSG00000170955.9	1025	804.75	8.08	0.26	0.19	4.07
ENST00000344550.4	ENSG00000170956.16	1022	801.75	0.00	0.00	0.00	0.00
ENST00000357396.7	ENSG00000170956.16	1316	1095.75	14.34	0.34	0.25	5.47
ENST00000415495.5	ENSG00000170956.16	1640	1419.75	82.98	1.53	1.10	24.45
ENST00000595255.1	ENSG00000170956.16	1455	1234.75	3.57	0.08	0.05	1.21
ENST00000596544.1	ENSG00000170956.16	474	255.38	0.00	0.00	0.00	0.00
ENST00000599305.1	ENSG00000170956.16	588	368.21	58.46	4.14	2.98	66.43
ENST00000599662.1	ENSG00000170956.16	850	629.77	3.66	0.15	0.11	2.43
ENST00000630848.2	ENSG00000170956.16	1110	889.75	0.00	0.00	0.00	0.00
ENST00000303697.8	ENSG00000170959.14	4669	4448.75	0.00	0.00	0.00	0.00
ENST00000342355.8	ENSG00000170959.14	3980	3759.75	1.64	0.01	0.01	6.65
ENST00000406071.6	ENSG00000170959.14	4758	4537.75	0.00	0.00	0.00	0.00
ENST00000429306.2	ENSG00000170959.14	570	350.31	1.93	0.14	0.10	84.18
ENST00000437348.5	ENSG00000170959.14	1574	1353.75	0.00	0.00	0.00	0.00
ENST00000444572.6	ENSG00000170959.14	3184	2963.75	1.07	0.01	0.01	5.48
ENST00000452803.1	ENSG00000170959.14	1706	1485.75	0.36	0.01	0.00	3.69
ENST00000483396.5	ENSG00000170959.14	4695	4474.75	0.00	0.00	0.00	0.00
ENST00000534021.1	ENSG00000170959.14	328	116.57	0.00	0.00	0.00	0.00
ENST00000534722.5	ENSG00000170959.14	626	406.06	0.00	0.00	0.00	0.00
ENST00000597505.5	ENSG00000170959.14	5352	5131.75	0.00	0.00	0.00	0.00
ENST00000303924.4	ENSG00000170961.6	4190	3969.75	2674.94	17.59	12.64	100.00
ENST00000302251.9	ENSG00000170962.12	4052	3831.75	327.71	2.23	1.60	12.68
ENST00000393158.6	ENSG00000170962.12	3801	3580.75	2109.29	15.38	11.05	87.32
ENST00000529268.1	ENSG00000170962.12	620	400.08	0.00	0.00	0.00	0.00
ENST00000359237.8	ENSG00000170965.9	1131	910.75	0.00	0.00	0.00	0.00
ENST00000466797.1	ENSG00000170965.9	740	519.84	2.00	0.10	0.07	100.00
ENST00000473897.1	ENSG00000170965.9	333	121.07	0.00	0.00	0.00	0.00
ENST00000476971.5	ENSG00000170965.9	1138	917.75	0.00	0.00	0.00	0.00
ENST00000302259.4	ENSG00000170967.4	2609	2388.75	7.00	0.08	0.05	100.00
ENST00000304233.3	ENSG00000170983.3	2150	1929.75	0.00	0.00	0.00	0.00
ENST00000305352.6	ENSG00000170989.8	2909	2688.75	2391.11	23.22	16.68	88.31
ENST00000475289.1	ENSG00000170989.8	505	285.90	0.00	0.00	0.00	0.00
ENST00000475821.1	ENSG00000170989.8	763	542.82	63.89	3.07	2.21	11.69
ENST00000370833.6	ENSG00000171004.17	1938	1717.75	0.00	0.00	0.00	0.00
ENST00000370836.6	ENSG00000171004.17	4441	4220.75	2.27	0.01	0.01	6.75
ENST00000406696.4	ENSG00000171004.17	1818	1597.75	0.00	0.00	0.00	0.00
ENST00000521489.5	ENSG00000171004.17	2607	2386.75	17.73	0.19	0.14	93.25
ENST00000602570.1	ENSG00000171004.17	387	171.19	0.00	0.00	0.00	0.00
ENST00000307033.2	ENSG00000171014.2	1095	874.75	0.00	0.00	0.00	0.00
ENST00000302000.10	ENSG00000171016.11	8488	8267.75	224.91	0.71	0.51	10.74
ENST00000563719.3	ENSG00000171016.11	2653	2432.75	550.09	5.90	4.24	89.26
ENST00000306708.10	ENSG00000171017.10	3595	3374.75	32.72	0.25	0.18	49.01
ENST00000593511.1	ENSG00000171017.10	555	335.41	0.00	0.00	0.00	0.00
ENST00000598224.5	ENSG00000171017.10	760	539.82	0.00	0.00	0.00	0.00
ENST00000599367.1	ENSG00000171017.10	881	660.76	0.00	0.00	0.00	0.00
ENST00000600345.1	ENSG00000171017.10	531	311.61	3.14	0.26	0.19	50.99
ENST00000618098.4	ENSG00000171017.10	3743	3522.75	0.00	0.00	0.00	0.00
ENST00000352966.9	ENSG00000171033.12	1736	1515.75	55.35	0.95	0.68	83.89
ENST00000396418.6	ENSG00000171033.12	4163	3942.75	27.65	0.18	0.13	16.11
ENST00000518467.1	ENSG00000171033.12	588	368.21	0.00	0.00	0.00	0.00
ENST00000297303.4	ENSG00000171044.10	1550	1329.75	4.00	0.08	0.06	68.88
ENST00000382461.7	ENSG00000171044.10	3163	2942.75	4.00	0.04	0.03	31.12
ENST00000416569.2	ENSG00000171044.10	3382	3161.75	0.00	0.00	0.00	0.00
ENST00000529336.1	ENSG00000171044.10	728	507.85	0.00	0.00	0.00	0.00
ENST00000307180.4	ENSG00000171045.14	1907	1686.75	0.00	0.00	0.00	0.00
ENST00000518720.5	ENSG00000171045.14	583	363.24	0.00	0.00	0.00	0.00
ENST00000518928.1	ENSG00000171045.14	940	719.75	1.07	0.04	0.03	6.30
ENST00000519651.5	ENSG00000171045.14	2110	1889.75	7.98	0.11	0.08	17.93
ENST00000520166.5	ENSG00000171045.14	1742	1521.75	21.70	0.37	0.27	60.53
ENST00000520462.5	ENSG00000171045.14	589	369.21	0.00	0.00	0.00	0.00
ENST00000521825.1	ENSG00000171045.14	346	132.90	0.00	0.00	0.00	0.00
ENST00000524325.5	ENSG00000171045.14	1963	1742.75	6.26	0.09	0.07	15.24
ENST00000340023.6	ENSG00000171049.8	2262	2041.75	181.53	2.32	1.67	38.88
ENST00000598776.1	ENSG00000171049.8	2621	2400.75	23.32	0.25	0.18	4.25
ENST00000598953.1	ENSG00000171049.8	1544	1323.75	172.15	3.40	2.44	56.87
ENST00000599326.1	ENSG00000171049.8	576	356.28	0.00	0.00	0.00	0.00
ENST00000600258.1	ENSG00000171049.8	985	764.75	0.00	0.00	0.00	0.00
ENST00000600722.1	ENSG00000171049.8	543	323.50	0.00	0.00	0.00	0.00
ENST00000304748.4	ENSG00000171051.8	1930	1709.75	1711.05	26.13	18.77	49.60
ENST00000594900.1	ENSG00000171051.8	587	367.22	13.00	0.92	0.66	1.75
ENST00000595042.5	ENSG00000171051.8	1965	1744.75	246.46	3.69	2.65	7.00
ENST00000600815.1	ENSG00000171051.8	742	521.84	438.49	21.94	15.76	41.65
ENST00000305738.9	ENSG00000171053.9	1527	1306.75	5.05	0.10	0.07	13.88
ENST00000437148.2	ENSG00000171053.9	457	238.73	2.95	0.32	0.23	44.32
ENST00000525969.1	ENSG00000171053.9	1079	858.75	10.00	0.30	0.22	41.80
ENST00000338616.4	ENSG00000171054.7	927	706.75	0.00	0.00	0.00	0.00
ENST00000305852.11	ENSG00000171055.14	1782	1561.75	2.09	0.03	0.03	0.10
ENST00000357996.4	ENSG00000171055.14	847	626.77	565.51	23.55	16.92	69.95
ENST00000379245.8	ENSG00000171055.14	2097	1876.75	26.26	0.37	0.26	1.08
ENST00000405912.7	ENSG00000171055.14	1931	1710.75	390.55	5.96	4.28	17.70
ENST00000406220.1	ENSG00000171055.14	430	212.45	12.00	1.47	1.06	4.38
ENST00000413938.5	ENSG00000171055.14	1940	1719.75	0.00	0.00	0.00	0.00
ENST00000414288.5	ENSG00000171055.14	556	336.40	2.50	0.19	0.14	0.58
ENST00000432869.5	ENSG00000171055.14	765	544.82	1.37	0.07	0.05	0.20
ENST00000441005.5	ENSG00000171055.14	1455	1234.75	0.00	0.00	0.00	0.00
ENST00000451623.5	ENSG00000171055.14	1869	1648.75	0.04	0.00	0.00	0.00
ENST00000464964.1	ENSG00000171055.14	699	478.89	0.00	0.00	0.00	0.00
ENST00000475815.5	ENSG00000171055.14	4495	4274.75	99.67	0.61	0.44	1.81
ENST00000484205.1	ENSG00000171055.14	660	439.96	21.00	1.25	0.90	3.70
ENST00000487282.5	ENSG00000171055.14	777	556.81	0.00	0.00	0.00	0.00
ENST00000487919.5	ENSG00000171055.14	781	560.80	0.00	0.00	0.00	0.00
ENST00000535666.2	ENSG00000171055.14	1913	1692.75	11.00	0.17	0.12	0.50
ENST00000304501.1	ENSG00000171056.7	3216	2995.75	291.89	2.54	1.83	100.00
ENST00000304519.9	ENSG00000171060.10	1036	815.75	0.00	0.00	0.00	0.00
ENST00000517414.5	ENSG00000171060.10	455	236.78	0.00	0.00	0.00	0.00
ENST00000519925.1	ENSG00000171060.10	461	242.64	0.00	0.00	0.00	0.00
ENST00000521818.1	ENSG00000171060.10	2338	2117.75	0.00	0.00	0.00	0.00
ENST00000523289.5	ENSG00000171060.10	1201	980.75	0.00	0.00	0.00	0.00
ENST00000523723.5	ENSG00000171060.10	1919	1698.75	0.00	0.00	0.00	0.00
ENST00000524025.5	ENSG00000171060.10	529	309.63	0.00	0.00	0.00	0.00
ENST00000304271.10	ENSG00000171067.10	2063	1842.75	10323.59	146.25	105.05	86.28
ENST00000527280.1	ENSG00000171067.10	533	313.59	21.96	1.83	1.31	1.08
ENST00000529339.1	ENSG00000171067.10	603	383.14	6.14	0.42	0.30	0.25
ENST00000529590.5	ENSG00000171067.10	610	390.11	8.81	0.59	0.42	0.35
ENST00000530166.5	ENSG00000171067.10	941	720.75	503.30	18.23	13.09	10.75
ENST00000531745.1	ENSG00000171067.10	451	232.87	0.00	0.00	0.00	0.00
ENST00000532534.5	ENSG00000171067.10	687	466.91	0.87	0.05	0.03	0.03
ENST00000532969.1	ENSG00000171067.10	485	266.19	0.00	0.00	0.00	0.00
ENST00000533310.5	ENSG00000171067.10	980	759.75	62.34	2.14	1.54	1.26
ENST00000467239.5	ENSG00000171084.15	1910	1689.75	108.71	1.68	1.21	39.71
ENST00000484500.5	ENSG00000171084.15	988	767.75	9.06	0.31	0.22	7.28
ENST00000485843.1	ENSG00000171084.15	2012	1791.75	94.22	1.37	0.99	32.46
ENST00000486431.5	ENSG00000171084.15	1671	1450.75	48.29	0.87	0.62	20.55
ENST00000389048.7	ENSG00000171094.15	6220	5999.75	0.00	0.00	0.00	0.00
ENST00000431873.5	ENSG00000171094.15	2190	1969.75	117.21	1.55	1.12	67.70
ENST00000453137.1	ENSG00000171094.15	577	357.27	10.00	0.73	0.52	31.84
ENST00000498037.1	ENSG00000171094.15	560	340.38	0.00	0.00	0.00	0.00
ENST00000618119.4	ENSG00000171094.15	4646	4425.75	1.79	0.01	0.01	0.46
ENST00000302586.7	ENSG00000171097.13	1903	1682.75	29.92	0.46	0.33	72.54
ENST00000320665.10	ENSG00000171097.13	1623	1402.75	3.24	0.06	0.04	9.43
ENST00000416084.5	ENSG00000171097.13	736	515.84	0.00	0.00	0.00	0.00
ENST00000427720.1	ENSG00000171097.13	477	258.33	0.00	0.00	0.00	0.00
ENST00000436267.6	ENSG00000171097.13	2487	2266.75	0.00	0.00	0.00	0.00
ENST00000451800.5	ENSG00000171097.13	847	626.77	0.00	0.00	0.00	0.00
ENST00000462722.5	ENSG00000171097.13	2089	1868.75	5.59	0.08	0.06	12.20
ENST00000466418.1	ENSG00000171097.13	256	56.29	0.00	0.00	0.00	0.00
ENST00000474824.1	ENSG00000171097.13	618	398.08	0.00	0.00	0.00	0.00
ENST00000483599.5	ENSG00000171097.13	2490	2269.75	3.25	0.04	0.03	5.83
ENST00000306167.11	ENSG00000171100.14	2955	2734.75	160.73	1.53	1.10	15.46
ENST00000370393.5	ENSG00000171100.14	607	387.13	7.00	0.47	0.34	4.76
ENST00000370396.6	ENSG00000171100.14	3593	3372.75	968.81	7.50	5.39	75.54
ENST00000424519.1	ENSG00000171100.14	361	146.75	0.00	0.00	0.00	0.00
ENST00000490530.1	ENSG00000171100.14	806	585.79	9.45	0.42	0.30	4.24
ENST00000593736.5	ENSG00000171101.13	484	265.21	34.86	3.43	2.46	24.54
ENST00000611992.4	ENSG00000171101.13	1465	1244.75	25.02	0.52	0.38	3.75
ENST00000614626.1	ENSG00000171101.13	1374	1153.75	151.95	3.44	2.47	24.59
ENST00000618545.4	ENSG00000171101.13	1517	1296.75	55.58	1.12	0.80	8.00
ENST00000619985.4	ENSG00000171101.13	2161	1940.75	406.59	5.47	3.93	39.11
ENST00000372032.3	ENSG00000171102.14	702	481.88	0.00	0.00	0.00	0.00
ENST00000372034.7	ENSG00000171102.14	691	470.90	0.00	0.00	0.00	0.00
ENST00000461961.2	ENSG00000171102.14	557	337.40	0.00	0.00	0.00	0.00
ENST00000473737.5	ENSG00000171102.14	797	576.79	0.00	0.00	0.00	0.00
ENST00000618116.4	ENSG00000171102.14	961	740.75	0.00	0.00	0.00	0.00
ENST00000306108.9	ENSG00000171103.10	1836	1615.75	320.79	5.18	3.72	34.85
ENST00000419999.5	ENSG00000171103.10	685	464.91	0.00	0.00	0.00	0.00
ENST00000439947.1	ENSG00000171103.10	1584	1363.75	0.00	0.00	0.00	0.00
ENST00000484060.1	ENSG00000171103.10	351	137.50	8.97	1.70	1.22	11.45
ENST00000490390.5	ENSG00000171103.10	573	353.29	108.11	7.99	5.74	53.71
ENST00000302850.9	ENSG00000171105.13	4721	4500.75	52.66	0.31	0.22	3.31
ENST00000341500.9	ENSG00000171105.13	8954	8733.75	2033.04	6.08	4.37	65.91
ENST00000593970.1	ENSG00000171105.13	419	201.81	0.00	0.00	0.00	0.00
ENST00000597211.1	ENSG00000171105.13	532	312.60	16.83	1.41	1.01	15.24
ENST00000598216.1	ENSG00000171105.13	2961	2740.75	130.69	1.24	0.89	13.50
ENST00000600492.1	ENSG00000171105.13	653	432.98	1.39	0.08	0.06	0.91
ENST00000601099.1	ENSG00000171105.13	570	350.31	1.39	0.10	0.07	1.13
ENST00000263969.9	ENSG00000171109.18	2754	2533.75	2178.51	22.45	16.12	23.66
ENST00000357390.8	ENSG00000171109.18	3148	2927.75	88.12	0.79	0.56	0.83
ENST00000466287.1	ENSG00000171109.18	336	123.79	29.48	6.22	4.47	6.55
ENST00000467174.6	ENSG00000171109.18	543	323.50	206.68	16.68	11.98	17.58
ENST00000471841.5	ENSG00000171109.18	5224	5003.75	411.59	2.15	1.54	2.26
ENST00000474903.1	ENSG00000171109.18	1919	1698.75	2.94	0.05	0.03	0.05
ENST00000480636.1	ENSG00000171109.18	837	616.77	984.19	41.66	29.92	43.90
ENST00000482661.1	ENSG00000171109.18	696	475.89	89.49	4.91	3.53	5.17
ENST00000489329.5	ENSG00000171109.18	543	323.50	0.00	0.00	0.00	0.00
ENST00000307271.3	ENSG00000171115.3	4184	3963.75	498.00	3.28	2.36	100.00
ENST00000370416.4	ENSG00000171116.7	1963	1742.75	34.71	0.52	0.37	100.00
ENST00000303212.2	ENSG00000171119.2	1109	888.75	0.00	0.00	0.00	0.00
ENST00000314235.9	ENSG00000171121.16	1485	1264.75	15.27	0.32	0.23	4.31
ENST00000349697.2	ENSG00000171121.16	1228	1007.75	4.39	0.11	0.08	1.56
ENST00000392685.6	ENSG00000171121.16	1608	1387.75	202.23	3.80	2.73	52.01
ENST00000392686.6	ENSG00000171121.16	2055	1834.75	84.51	1.20	0.86	16.44
ENST00000485523.5	ENSG00000171121.16	7246	7025.75	75.86	0.28	0.20	3.85
ENST00000486944.2	ENSG00000171121.16	475	256.36	11.72	1.19	0.86	16.31
ENST00000497599.5	ENSG00000171121.16	1004	783.75	12.11	0.40	0.29	5.52
ENST00000303225.10	ENSG00000171124.12	2584	2363.75	0.00	0.00	0.00	0.00
ENST00000458379.6	ENSG00000171124.12	2024	1803.75	0.00	0.00	0.00	0.00
ENST00000585715.1	ENSG00000171124.12	754	533.82	0.00	0.00	0.00	0.00
ENST00000587048.1	ENSG00000171124.12	577	357.27	0.00	0.00	0.00	0.00
ENST00000587183.1	ENSG00000171124.12	599	379.16	0.00	0.00	0.00	0.00
ENST00000588539.1	ENSG00000171124.12	507	287.87	0.00	0.00	0.00	0.00
ENST00000589620.5	ENSG00000171124.12	2239	2018.75	0.00	0.00	0.00	0.00
ENST00000589714.1	ENSG00000171124.12	567	347.33	0.00	0.00	0.00	0.00
ENST00000589918.5	ENSG00000171124.12	2182	1961.75	0.00	0.00	0.00	0.00
ENST00000593144.1	ENSG00000171124.12	582	362.24	0.00	0.00	0.00	0.00
ENST00000306078.1	ENSG00000171126.7	3824	3603.75	0.00	0.00	0.00	0.00
ENST00000394973.4	ENSG00000171126.7	3656	3435.75	60.00	0.46	0.33	100.00
ENST00000421974.6	ENSG00000171130.17	2605	2384.75	0.00	0.00	0.00	0.00
ENST00000425642.2	ENSG00000171130.17	1649	1428.75	1461.68	26.71	19.18	33.82
ENST00000456496.6	ENSG00000171130.17	2722	2501.75	136.39	1.42	1.02	1.80
ENST00000464662.5	ENSG00000171130.17	513	293.80	27.76	2.47	1.77	3.12
ENST00000464683.5	ENSG00000171130.17	495	276.04	0.00	0.00	0.00	0.00
ENST00000471877.5	ENSG00000171130.17	1766	1545.75	52.64	0.89	0.64	1.13
ENST00000479613.5	ENSG00000171130.17	1666	1445.75	51.71	0.93	0.67	1.18
ENST00000483478.5	ENSG00000171130.17	475	256.36	108.10	11.01	7.91	13.94
ENST00000490092.1	ENSG00000171130.17	501	281.95	0.00	0.00	0.00	0.00
ENST00000495408.5	ENSG00000171130.17	569	349.32	1.44	0.11	0.08	0.14
ENST00000606024.5	ENSG00000171130.17	893	672.76	913.28	35.44	25.46	44.87
ENST00000611515.4	ENSG00000171130.17	2565	2344.75	0.00	0.00	0.00	0.00
ENST00000615196.4	ENSG00000171130.17	2727	2506.75	0.01	0.00	0.00	0.00
ENST00000306156.7	ENSG00000171132.13	5650	5429.75	1839.43	8.84	6.35	79.07
ENST00000394874.1	ENSG00000171132.13	996	775.75	27.38	0.92	0.66	8.24
ENST00000421201.1	ENSG00000171132.13	939	718.75	0.00	0.00	0.00	0.00
ENST00000462720.6	ENSG00000171132.13	305	96.30	1.00	0.27	0.19	2.42
ENST00000467135.5	ENSG00000171132.13	1000	779.75	0.00	0.00	0.00	0.00
ENST00000469753.5	ENSG00000171132.13	979	758.75	3.63	0.12	0.09	1.12
ENST00000472021.1	ENSG00000171132.13	434	216.33	0.00	0.00	0.00	0.00
ENST00000476675.5	ENSG00000171132.13	570	350.31	0.00	0.00	0.00	0.00
ENST00000480453.5	ENSG00000171132.13	582	362.24	1.88	0.14	0.10	1.21
ENST00000480633.1	ENSG00000171132.13	621	401.07	8.93	0.58	0.42	5.19
ENST00000485176.1	ENSG00000171132.13	372	157.03	0.00	0.00	0.00	0.00
ENST00000489067.1	ENSG00000171132.13	798	577.79	0.00	0.00	0.00	0.00
ENST00000494472.1	ENSG00000171132.13	583	363.24	1.13	0.08	0.06	0.73
ENST00000497602.1	ENSG00000171132.13	755	534.82	4.63	0.23	0.16	2.02
ENST00000498388.1	ENSG00000171132.13	474	255.38	0.00	0.00	0.00	0.00
ENST00000302681.1	ENSG00000171133.2	951	730.75	0.00	0.00	0.00	0.00
ENST00000374428.1	ENSG00000171133.2	1038	817.75	0.00	0.00	0.00	0.00
ENST00000307768.4	ENSG00000171135.13	1693	1472.75	447.87	7.94	5.70	84.65
ENST00000489724.1	ENSG00000171135.13	342	129.24	7.13	1.44	1.03	15.35
ENST00000431365.2	ENSG00000171136.6	580	360.25	0.00	0.00	0.00	0.00
ENST00000585987.1	ENSG00000171136.6	541	321.52	0.00	0.00	0.00	0.00
ENST00000301964.6	ENSG00000171148.13	2355	2134.75	258.07	3.16	2.27	13.38
ENST00000343450.2	ENSG00000171148.13	2554	2333.75	28.73	0.32	0.23	1.36
ENST00000439043.1	ENSG00000171148.13	873	652.76	1.11	0.04	0.03	0.19
ENST00000440161.5	ENSG00000171148.13	1617	1396.75	596.03	11.14	8.00	47.24
ENST00000492103.1	ENSG00000171148.13	1868	1647.75	447.27	7.09	5.09	30.05
ENST00000492635.1	ENSG00000171148.13	576	356.28	25.01	1.83	1.32	7.77
ENST00000306503.5	ENSG00000171150.7	4771	4550.75	1458.17	8.37	6.01	75.09
ENST00000394861.2	ENSG00000171150.7	4058	3837.75	407.83	2.77	1.99	24.91
ENST00000304661.5	ENSG00000171155.7	1613	1392.75	204.00	3.82	2.75	100.00
ENST00000371313.2	ENSG00000171155.7	1492	1271.75	0.00	0.00	0.00	0.00
ENST00000372994.1	ENSG00000171159.4	713	492.87	132.81	7.03	5.05	84.16
ENST00000486420.1	ENSG00000171159.4	434	216.33	0.00	0.00	0.00	0.00
ENST00000489240.1	ENSG00000171159.4	573	353.29	4.34	0.32	0.23	3.84
ENST00000492588.1	ENSG00000171159.4	1570	1349.75	51.85	1.00	0.72	12.00
ENST00000307450.10	ENSG00000171160.17	2315	2094.75	108.00	1.35	0.97	100.00
ENST00000370635.3	ENSG00000171160.17	419	201.81	0.00	0.00	0.00	0.00
ENST00000478953.1	ENSG00000171160.17	2225	2004.75	0.00	0.00	0.00	0.00
ENST00000306562.7	ENSG00000171161.12	2989	2768.75	797.00	7.51	5.40	100.00
ENST00000423362.1	ENSG00000171161.12	883	662.76	0.00	0.00	0.00	0.00
ENST00000428515.5	ENSG00000171161.12	930	709.75	0.00	0.00	0.00	0.00
ENST00000502697.5	ENSG00000171161.12	559	339.38	0.00	0.00	0.00	0.00
ENST00000505503.5	ENSG00000171161.12	583	363.24	0.00	0.00	0.00	0.00
ENST00000510904.5	ENSG00000171161.12	555	335.41	0.00	0.00	0.00	0.00
ENST00000515369.5	ENSG00000171161.12	500	280.97	0.00	0.00	0.00	0.00
ENST00000306601.8	ENSG00000171163.15	1931	1710.75	42.32	0.65	0.46	8.03
ENST00000366471.7	ENSG00000171163.15	1710	1489.75	0.00	0.00	0.00	0.00
ENST00000412341.6	ENSG00000171163.15	1916	1695.75	2.91	0.04	0.03	0.56
ENST00000451251.5	ENSG00000171163.15	2065	1844.75	10.54	0.15	0.11	1.86
ENST00000462037.6	ENSG00000171163.15	827	606.78	18.99	0.82	0.59	10.16
ENST00000463519.5	ENSG00000171163.15	2704	2483.75	0.00	0.00	0.00	0.00
ENST00000468455.5	ENSG00000171163.15	644	424.00	1.27	0.08	0.06	0.97
ENST00000470787.6	ENSG00000171163.15	1544	1323.75	0.00	0.00	0.00	0.00
ENST00000474351.5	ENSG00000171163.15	867	646.76	58.94	2.38	1.71	29.59
ENST00000476503.5	ENSG00000171163.15	1006	785.75	2.01	0.07	0.05	0.83
ENST00000477070.6	ENSG00000171163.15	1521	1300.75	17.74	0.36	0.26	4.43
ENST00000478107.5	ENSG00000171163.15	1051	830.75	0.00	0.00	0.00	0.00
ENST00000482023.5	ENSG00000171163.15	851	630.77	0.00	0.00	0.00	0.00
ENST00000483223.5	ENSG00000171163.15	901	680.76	8.63	0.33	0.24	4.12
ENST00000483791.6	ENSG00000171163.15	681	460.92	0.00	0.00	0.00	0.00
ENST00000491971.5	ENSG00000171163.15	805	584.79	33.40	1.49	1.07	18.55
ENST00000495731.5	ENSG00000171163.15	461	242.64	0.00	0.00	0.00	0.00
ENST00000496053.1	ENSG00000171163.15	694	473.90	0.00	0.00	0.00	0.00
ENST00000496231.1	ENSG00000171163.15	656	435.97	0.00	0.00	0.00	0.00
ENST00000496411.5	ENSG00000171163.15	1064	843.75	0.00	0.00	0.00	0.00
ENST00000497847.1	ENSG00000171163.15	1031	810.75	0.00	0.00	0.00	0.00
ENST00000528141.5	ENSG00000171163.15	576	356.28	0.00	0.00	0.00	0.00
ENST00000530699.1	ENSG00000171163.15	896	675.76	0.00	0.00	0.00	0.00
ENST00000530986.5	ENSG00000171163.15	595	375.18	0.00	0.00	0.00	0.00
ENST00000533614.5	ENSG00000171163.15	553	333.43	0.00	0.00	0.00	0.00
ENST00000533647.1	ENSG00000171163.15	548	328.46	0.00	0.00	0.00	0.00
ENST00000533927.5	ENSG00000171163.15	2026	1805.75	116.25	1.68	1.21	20.91
ENST00000533976.1	ENSG00000171163.15	527	307.65	0.00	0.00	0.00	0.00
ENST00000534456.1	ENSG00000171163.15	587	367.22	0.00	0.00	0.00	0.00
ENST00000534660.5	ENSG00000171163.15	552	332.43	0.00	0.00	0.00	0.00
ENST00000373078.4	ENSG00000171169.8	3399	3178.75	307.07	2.52	1.81	76.64
ENST00000466139.1	ENSG00000171169.8	343	130.16	2.96	0.59	0.43	18.06
ENST00000470245.1	ENSG00000171169.8	963	742.75	4.96	0.17	0.13	5.30
ENST00000488519.1	ENSG00000171169.8	2049	1828.75	0.00	0.00	0.00	0.00
ENST00000302188.7	ENSG00000171174.13	1973	1752.75	34.52	0.51	0.37	55.54
ENST00000449378.1	ENSG00000171174.13	2151	1930.75	20.96	0.28	0.20	30.61
ENST00000453412.1	ENSG00000171174.13	630	410.04	0.00	0.00	0.00	0.00
ENST00000458185.1	ENSG00000171174.13	735	514.84	2.53	0.13	0.09	13.86
ENST00000612015.1	ENSG00000171174.13	54	0.00	0.00	0.00	0.00	0.00
ENST00000306687.1	ENSG00000171180.1	936	715.75	0.00	0.00	0.00	0.00
ENST00000327783.8	ENSG00000171189.17	3179	2958.75	0.00	0.00	0.00	0.00
ENST00000389124.6	ENSG00000171189.17	2712	2491.75	0.00	0.00	0.00	0.00
ENST00000389125.7	ENSG00000171189.17	3140	2919.75	32.40	0.29	0.21	84.34
ENST00000399907.5	ENSG00000171189.17	3472	3251.75	0.00	0.00	0.00	0.00
ENST00000399909.5	ENSG00000171189.17	3427	3206.75	6.60	0.05	0.04	15.66
ENST00000399913.5	ENSG00000171189.17	3234	3013.75	0.00	0.00	0.00	0.00
ENST00000399914.5	ENSG00000171189.17	3624	3403.75	0.00	0.00	0.00	0.00
ENST00000472429.1	ENSG00000171189.17	1775	1554.75	0.00	0.00	0.00	0.00
ENST00000304887.5	ENSG00000171195.10	2443	2222.75	0.00	0.00	0.00	0.00
ENST00000413702.5	ENSG00000171195.10	2540	2319.75	0.00	0.00	0.00	0.00
ENST00000456088.5	ENSG00000171195.10	2479	2258.75	0.00	0.00	0.00	0.00
ENST00000504482.1	ENSG00000171195.10	575	355.28	0.00	0.00	0.00	0.00
ENST00000505411.5	ENSG00000171195.10	635	415.03	0.00	0.00	0.00	0.00
ENST00000514512.1	ENSG00000171195.10	575	355.28	0.00	0.00	0.00	0.00
ENST00000515308.6	ENSG00000171195.10	285	79.35	0.00	0.00	0.00	0.00
ENST00000399575.6	ENSG00000171199.10	1040	819.75	0.00	0.00	0.00	0.00
ENST00000505023.1	ENSG00000171199.10	605	385.13	0.00	0.00	0.00	0.00
ENST00000514338.1	ENSG00000171199.10	745	524.83	0.00	0.00	0.00	0.00
ENST00000304915.7	ENSG00000171201.10	785	564.80	0.00	0.00	0.00	0.00
ENST00000504825.5	ENSG00000171201.10	489	270.13	0.00	0.00	0.00	0.00
ENST00000508027.1	ENSG00000171201.10	676	455.93	0.00	0.00	0.00	0.00
ENST00000614072.1	ENSG00000171201.10	783	562.80	0.00	0.00	0.00	0.00
ENST00000304511.6	ENSG00000171202.6	739	518.84	290.03	14.59	10.48	63.77
ENST00000525353.5	ENSG00000171202.6	726	505.85	32.53	1.68	1.21	7.34
ENST00000528105.5	ENSG00000171202.6	656	435.97	54.87	3.29	2.36	14.36
ENST00000528531.1	ENSG00000171202.6	458	239.71	21.39	2.33	1.67	10.18
ENST00000531366.5	ENSG00000171202.6	722	501.86	19.19	1.00	0.72	4.36
ENST00000532180.1	ENSG00000171202.6	643	423.00	0.00	0.00	0.00	0.00
ENST00000358867.10	ENSG00000171204.12	989	768.75	63.87	2.17	1.56	5.47
ENST00000393375.5	ENSG00000171204.12	1210	989.75	0.00	0.00	0.00	0.00
ENST00000526822.5	ENSG00000171204.12	853	632.77	0.00	0.00	0.00	0.00
ENST00000528361.5	ENSG00000171204.12	1388	1167.75	175.23	3.92	2.81	9.88
ENST00000529197.1	ENSG00000171204.12	1149	928.75	234.45	6.59	4.73	16.62
ENST00000530783.5	ENSG00000171204.12	675	454.93	371.16	21.30	15.30	53.73
ENST00000530901.1	ENSG00000171204.12	478	259.31	9.58	0.96	0.69	2.43
ENST00000531274.1	ENSG00000171204.12	376	160.79	4.62	0.75	0.54	1.89
ENST00000531477.5	ENSG00000171204.12	820	599.78	6.74	0.29	0.21	0.74
ENST00000531718.5	ENSG00000171204.12	575	355.28	14.30	1.05	0.75	2.65
ENST00000534341.1	ENSG00000171204.12	1273	1052.75	105.05	2.61	1.87	6.57
ENST00000302424.11	ENSG00000171206.13	2831	2610.75	1181.20	11.81	8.48	51.48
ENST00000462202.2	ENSG00000171206.13	891	670.76	12.00	0.47	0.34	2.04
ENST00000479004.1	ENSG00000171206.13	547	327.47	44.70	3.56	2.56	15.53
ENST00000487927.5	ENSG00000171206.13	761	540.82	147.10	7.10	5.10	30.95
ENST00000303155.9	ENSG00000171208.9	3241	3020.75	268.87	2.32	1.67	11.51
ENST00000562435.5	ENSG00000171208.9	7481	7260.75	28.62	0.10	0.07	0.51
ENST00000562559.5	ENSG00000171208.9	1327	1106.75	42.33	1.00	0.72	4.95
ENST00000563078.1	ENSG00000171208.9	581	361.25	93.85	6.78	4.87	33.59
ENST00000564667.1	ENSG00000171208.9	799	578.79	221.33	9.98	7.17	49.45
ENST00000304954.3	ENSG00000171209.3	836	615.77	0.00	0.00	0.00	0.00
ENST00000367165.3	ENSG00000171217.5	1209	988.75	66.00	1.74	1.25	100.00
ENST00000342711.5	ENSG00000171219.8	5742	5521.75	61.00	0.29	0.21	100.00
ENST00000468512.1	ENSG00000171219.8	294	86.88	0.00	0.00	0.00	0.00
ENST00000480767.1	ENSG00000171219.8	454	235.80	0.00	0.00	0.00	0.00
ENST00000491280.1	ENSG00000171219.8	339	126.51	0.00	0.00	0.00	0.00
ENST00000305978.6	ENSG00000171222.10	902	681.76	5.95	0.23	0.16	44.83
ENST00000373991.3	ENSG00000171222.10	1727	1506.75	16.17	0.28	0.20	55.17
ENST00000615116.1	ENSG00000171222.10	1371	1150.75	0.00	0.00	0.00	0.00
ENST00000302754.5	ENSG00000171223.5	1820	1599.75	2174.00	35.48	25.48	100.00
ENST00000373279.5	ENSG00000171224.8	1065	844.75	4.00	0.12	0.09	100.00
ENST00000421716.1	ENSG00000171224.8	403	186.44	0.00	0.00	0.00	0.00
ENST00000491890.1	ENSG00000171224.8	746	525.83	0.00	0.00	0.00	0.00
ENST00000306406.4	ENSG00000171227.6	1688	1467.75	109.51	1.95	1.40	27.04
ENST00000409826.1	ENSG00000171227.6	794	573.80	115.49	5.25	3.77	72.96
ENST00000417645.1	ENSG00000171227.6	522	302.70	0.00	0.00	0.00	0.00
ENST00000465296.1	ENSG00000171227.6	820	599.78	0.00	0.00	0.00	0.00
ENST00000305231.11	ENSG00000171234.13	1887	1666.75	0.00	0.00	0.00	0.00
ENST00000502942.5	ENSG00000171234.13	866	645.77	0.00	0.00	0.00	0.00
ENST00000508661.5	ENSG00000171234.13	1633	1412.75	1.00	0.02	0.01	27.05
ENST00000509763.1	ENSG00000171234.13	744	523.83	1.00	0.05	0.04	72.95
ENST00000622664.1	ENSG00000171234.13	1532	1311.75	0.00	0.00	0.00	0.00
ENST00000306390.6	ENSG00000171236.9	3036	2815.75	46.00	0.43	0.31	100.00
ENST00000586883.1	ENSG00000171236.9	571	351.30	0.00	0.00	0.00	0.00
ENST00000303383.7	ENSG00000171241.8	3461	3240.75	729.57	5.88	4.22	66.91
ENST00000563219.1	ENSG00000171241.8	485	266.19	6.03	0.59	0.42	6.73
ENST00000564272.1	ENSG00000171241.8	530	310.62	4.00	0.34	0.24	3.83
ENST00000565887.1	ENSG00000171241.8	603	383.14	24.52	1.67	1.20	19.02
ENST00000566016.5	ENSG00000171241.8	1482	1261.75	14.88	0.31	0.22	3.51
ENST00000567698.1	ENSG00000171241.8	535	315.57	0.00	0.00	0.00	0.00
ENST00000569702.1	ENSG00000171241.8	465	246.56	0.00	0.00	0.00	0.00
ENST00000307068.4	ENSG00000171243.7	1869	1648.75	13.00	0.21	0.15	100.00
ENST00000396652.1	ENSG00000171243.7	2411	2190.75	0.00	0.00	0.00	0.00
ENST00000306773.4	ENSG00000171246.5	5122	4901.75	19815.21	105.53	75.81	78.79
ENST00000535681.1	ENSG00000171246.5	3957	3736.75	674.46	4.71	3.38	3.52
ENST00000571100.1	ENSG00000171246.5	556	336.40	305.28	23.69	17.02	17.69
ENST00000575212.1	ENSG00000171246.5	472	253.42	0.00	0.00	0.00	0.00
ENST00000305752.4	ENSG00000171262.11	600	380.16	6.38	0.44	0.31	11.50
ENST00000397609.6	ENSG00000171262.11	4388	4167.75	509.84	3.19	2.29	83.81
ENST00000491535.5	ENSG00000171262.11	3111	2890.75	19.78	0.18	0.13	4.69
ENST00000559431.1	ENSG00000171262.11	305	96.30	0.00	0.00	0.00	0.00
ENST00000304030.2	ENSG00000171291.8	2622	2401.75	483.01	5.25	3.77	57.08
ENST00000442091.5	ENSG00000171291.8	605	385.13	55.05	3.73	2.68	40.57
ENST00000455282.1	ENSG00000171291.8	2408	2187.75	1.89	0.02	0.02	0.24
ENST00000592495.1	ENSG00000171291.8	2385	2164.75	16.06	0.19	0.14	2.11
ENST00000592534.1	ENSG00000171291.8	319	108.55	0.00	0.00	0.00	0.00
ENST00000304060.9	ENSG00000171295.12	4189	3968.75	242.24	1.59	1.14	13.32
ENST00000414255.1	ENSG00000171295.12	796	575.79	200.83	9.11	6.54	76.14
ENST00000427505.5	ENSG00000171295.12	920	699.75	27.93	1.04	0.75	8.71
ENST00000457526.1	ENSG00000171295.12	559	339.38	0.00	0.00	0.00	0.00
ENST00000587795.1	ENSG00000171295.12	1659	1438.75	12.00	0.22	0.16	1.82
ENST00000588954.5	ENSG00000171295.12	556	336.40	0.00	0.00	0.00	0.00
ENST00000302262.7	ENSG00000171298.12	3626	3405.75	43.90	0.34	0.24	0.74
ENST00000390015.7	ENSG00000171298.12	3549	3328.75	3471.10	27.22	19.55	60.23
ENST00000570716.1	ENSG00000171298.12	534	314.58	63.99	5.31	3.81	11.75
ENST00000570803.5	ENSG00000171298.12	956	735.75	4.66	0.17	0.12	0.37
ENST00000572080.1	ENSG00000171298.12	723	502.86	79.89	4.15	2.98	9.18
ENST00000572803.1	ENSG00000171298.12	575	355.28	105.44	7.75	5.57	17.14
ENST00000573556.1	ENSG00000171298.12	756	535.82	4.02	0.20	0.14	0.43
ENST00000574376.1	ENSG00000171298.12	952	731.75	2.00	0.07	0.05	0.16
ENST00000577106.5	ENSG00000171298.12	812	591.79	0.00	0.00	0.00	0.00
ENST00000302345.6	ENSG00000171302.16	3534	3313.75	488.56	3.85	2.76	27.58
ENST00000392446.9	ENSG00000171302.16	3252	3031.75	395.38	3.40	2.45	24.40
ENST00000586916.6	ENSG00000171302.16	769	548.81	0.00	0.00	0.00	0.00
ENST00000587242.5	ENSG00000171302.16	550	330.45	0.00	0.00	0.00	0.00
ENST00000588075.5	ENSG00000171302.16	881	660.76	0.00	0.00	0.00	0.00
ENST00000588096.1	ENSG00000171302.16	369	154.22	8.56	1.45	1.04	10.38
ENST00000588611.5	ENSG00000171302.16	900	679.76	0.00	0.00	0.00	0.00
ENST00000590370.5	ENSG00000171302.16	614	394.10	2.25	0.15	0.11	1.07
ENST00000591625.5	ENSG00000171302.16	599	379.16	0.00	0.00	0.00	0.00
ENST00000591732.1	ENSG00000171302.16	578	358.26	0.00	0.00	0.00	0.00
ENST00000591773.5	ENSG00000171302.16	1669	1448.75	0.00	0.00	0.00	0.00
ENST00000591811.1	ENSG00000171302.16	466	247.54	0.00	0.00	0.00	0.00
ENST00000592033.5	ENSG00000171302.16	502	282.94	0.00	0.00	0.00	0.00
ENST00000592228.1	ENSG00000171302.16	1546	1325.75	0.00	0.00	0.00	0.00
ENST00000592887.1	ENSG00000171302.16	555	335.41	1.09	0.09	0.06	0.61
ENST00000620915.4	ENSG00000171302.16	3337	3116.75	599.16	5.02	3.60	35.96
ENST00000302909.3	ENSG00000171303.6	6162	5941.75	25.46	0.11	0.08	26.58
ENST00000620977.1	ENSG00000171303.6	1956	1735.75	20.54	0.31	0.22	73.42
ENST00000345745.9	ENSG00000171307.18	1519	1298.75	20.04	0.40	0.29	1.43
ENST00000352634.8	ENSG00000171307.18	1718	1497.75	336.54	5.87	4.21	20.84
ENST00000353979.7	ENSG00000171307.18	1647	1426.75	9.42	0.17	0.12	0.61
ENST00000370842.6	ENSG00000171307.18	1877	1656.75	0.00	0.00	0.00	0.00
ENST00000370846.8	ENSG00000171307.18	1280	1059.75	72.96	1.80	1.29	6.38
ENST00000370854.7	ENSG00000171307.18	1798	1577.75	0.00	0.00	0.00	0.00
ENST00000393760.5	ENSG00000171307.18	2014	1793.75	0.00	0.00	0.00	0.00
ENST00000414567.5	ENSG00000171307.18	989	768.75	0.00	0.00	0.00	0.00
ENST00000417044.1	ENSG00000171307.18	1325	1104.75	170.23	4.02	2.89	14.29
ENST00000420089.5	ENSG00000171307.18	1362	1141.75	12.76	0.29	0.21	1.04
ENST00000433086.5	ENSG00000171307.18	888	667.76	5.14	0.20	0.14	0.71
ENST00000459777.5	ENSG00000171307.18	834	613.78	0.00	0.00	0.00	0.00
ENST00000462924.5	ENSG00000171307.18	1018	797.75	4.10	0.13	0.10	0.48
ENST00000466895.5	ENSG00000171307.18	948	727.75	221.08	7.93	5.70	28.17
ENST00000487315.1	ENSG00000171307.18	885	664.76	56.52	2.22	1.59	7.88
ENST00000492610.5	ENSG00000171307.18	860	639.77	4.30	0.18	0.13	0.62
ENST00000492733.1	ENSG00000171307.18	522	302.70	20.21	1.74	1.25	6.19
ENST00000495735.5	ENSG00000171307.18	1632	1411.75	172.72	3.19	2.29	11.35
ENST00000303694.5	ENSG00000171310.10	5709	5488.75	13828.59	65.77	47.24	28.72
ENST00000546689.1	ENSG00000171310.10	756	535.82	60.16	2.93	2.11	1.28
ENST00000547956.1	ENSG00000171310.10	936	715.75	87.47	3.19	2.29	1.39
ENST00000549016.1	ENSG00000171310.10	573	353.29	1308.50	96.69	69.45	42.21
ENST00000549260.5	ENSG00000171310.10	5696	5475.75	12682.29	60.46	43.43	26.40
ENST00000550711.1	ENSG00000171310.10	423	205.68	0.00	0.00	0.00	0.00
ENST00000370884.5	ENSG00000171311.12	536	316.56	0.00	0.00	0.00	0.00
ENST00000370885.8	ENSG00000171311.12	718	497.86	19.88	1.04	0.75	13.05
ENST00000370886.9	ENSG00000171311.12	741	520.84	0.00	0.00	0.00	0.00
ENST00000370902.7	ENSG00000171311.12	923	702.75	136.32	5.06	3.64	63.39
ENST00000471049.5	ENSG00000171311.12	642	422.01	3.00	0.19	0.13	2.32
ENST00000472345.5	ENSG00000171311.12	451	232.87	3.56	0.40	0.29	5.00
ENST00000474309.1	ENSG00000171311.12	260	59.34	0.00	0.00	0.00	0.00
ENST00000476234.5	ENSG00000171311.12	739	518.84	2.21	0.11	0.08	1.39
ENST00000477692.6	ENSG00000171311.12	480	261.27	3.03	0.30	0.22	3.79
ENST00000485122.6	ENSG00000171311.12	564	344.35	0.00	0.00	0.00	0.00
ENST00000489158.1	ENSG00000171311.12	2113	1892.75	64.00	0.88	0.63	11.05
ENST00000334828.5	ENSG00000171314.8	1830	1609.75	14828.49	240.48	172.74	78.22
ENST00000467867.1	ENSG00000171314.8	1187	966.75	2469.65	66.69	47.90	21.69
ENST00000473929.1	ENSG00000171314.8	497	278.01	3.01	0.28	0.20	0.09
ENST00000423902.6	ENSG00000171316.11	11568	11347.75	5700.17	13.11	9.42	21.33
ENST00000524602.5	ENSG00000171316.11	3456	3235.75	1285.72	10.37	7.45	16.87
ENST00000525508.1	ENSG00000171316.11	4777	4556.75	1686.18	9.66	6.94	15.71
ENST00000526846.1	ENSG00000171316.11	500	280.97	1.30	0.12	0.09	0.20
ENST00000527825.1	ENSG00000171316.11	434	216.33	43.92	5.30	3.81	8.62
ENST00000527900.1	ENSG00000171316.11	398	181.66	0.00	0.00	0.00	0.00
ENST00000527921.1	ENSG00000171316.11	527	307.65	0.00	0.00	0.00	0.00
ENST00000528280.1	ENSG00000171316.11	566	346.34	0.00	0.00	0.00	0.00
ENST00000529472.1	ENSG00000171316.11	788	567.80	286.56	13.18	9.46	21.43
ENST00000531695.1	ENSG00000171316.11	507	287.87	88.55	8.03	5.77	13.06
ENST00000532149.1	ENSG00000171316.11	616	396.09	0.00	0.00	0.00	0.00
ENST00000618450.1	ENSG00000171316.11	4222	4001.75	263.61	1.72	1.24	2.80
ENST00000305188.12	ENSG00000171320.14	3922	3701.75	444.58	3.14	2.25	9.08
ENST00000397418.4	ENSG00000171320.14	720	499.86	529.00	27.63	19.85	80.02
ENST00000518262.5	ENSG00000171320.14	528	308.64	34.07	2.88	2.07	8.35
ENST00000519637.1	ENSG00000171320.14	574	354.29	0.00	0.00	0.00	0.00
ENST00000522378.5	ENSG00000171320.14	2503	2282.75	20.24	0.23	0.17	0.67
ENST00000523566.5	ENSG00000171320.14	698	477.89	0.00	0.00	0.00	0.00
ENST00000523910.1	ENSG00000171320.14	691	470.90	10.29	0.57	0.41	1.65
ENST00000524293.1	ENSG00000171320.14	3805	3584.75	10.81	0.08	0.06	0.23
ENST00000361566.7	ENSG00000171345.13	1390	1169.75	0.00	0.00	0.00	0.00
ENST00000455635.1	ENSG00000171345.13	641	421.01	0.00	0.00	0.00	0.00
ENST00000462611.1	ENSG00000171345.13	504	284.91	0.00	0.00	0.00	0.00
ENST00000468880.1	ENSG00000171345.13	868	647.76	0.00	0.00	0.00	0.00
ENST00000471565.2	ENSG00000171345.13	654	433.98	0.00	0.00	0.00	0.00
ENST00000479031.1	ENSG00000171345.13	427	209.54	0.00	0.00	0.00	0.00
ENST00000593096.1	ENSG00000171345.13	728	507.85	0.00	0.00	0.00	0.00
ENST00000254043.7	ENSG00000171346.14	5237	5016.75	0.00	0.00	0.00	0.00
ENST00000393974.7	ENSG00000171346.14	3758	3537.75	0.00	0.00	0.00	0.00
ENST00000393976.6	ENSG00000171346.14	2394	2173.75	0.00	0.00	0.00	0.00
ENST00000458290.5	ENSG00000171346.14	903	682.76	0.00	0.00	0.00	0.00
ENST00000463447.5	ENSG00000171346.14	877	656.76	0.00	0.00	0.00	0.00
ENST00000470004.1	ENSG00000171346.14	780	559.80	0.00	0.00	0.00	0.00
ENST00000474031.5	ENSG00000171346.14	2614	2393.75	0.00	0.00	0.00	0.00
ENST00000497016.5	ENSG00000171346.14	959	738.75	0.00	0.00	0.00	0.00
ENST00000586794.1	ENSG00000171346.14	470	251.46	0.00	0.00	0.00	0.00
ENST00000613845.1	ENSG00000171346.14	54	0.00	0.00	0.00	0.00	0.00
ENST00000371980.3	ENSG00000171357.5	1854	1633.75	320.36	5.12	3.68	100.00
ENST00000246646.3	ENSG00000171360.3	2337	2116.75	0.00	0.00	0.00	0.00
ENST00000307367.2	ENSG00000171365.15	3177	2956.75	17.21	0.15	0.11	1.65
ENST00000376088.7	ENSG00000171365.15	10108	9887.75	2687.16	7.09	5.10	77.16
ENST00000376091.7	ENSG00000171365.15	3046	2825.75	124.69	1.15	0.83	12.53
ENST00000376108.7	ENSG00000171365.15	2660	2439.75	40.75	0.44	0.31	4.74
ENST00000482218.2	ENSG00000171365.15	449	230.92	3.19	0.36	0.26	3.92
ENST00000360578.6	ENSG00000171368.11	6022	5801.75	107.59	0.48	0.35	100.00
ENST00000302127.4	ENSG00000171385.9	2659	2438.75	0.00	0.00	0.00	0.00
ENST00000315987.6	ENSG00000171385.9	2716	2495.75	19.65	0.21	0.15	41.90
ENST00000369697.5	ENSG00000171385.9	7396	7175.75	78.35	0.29	0.20	58.10
ENST00000429967.2	ENSG00000171388.11	3205	2984.75	77.00	0.67	0.48	100.00
ENST00000390661.4	ENSG00000171396.11	1081	860.75	0.00	0.00	0.00	0.00
ENST00000246635.7	ENSG00000171401.14	1699	1478.75	0.00	0.00	0.00	0.00
ENST00000336861.7	ENSG00000171401.14	1673	1452.75	0.00	0.00	0.00	0.00
ENST00000464634.2	ENSG00000171401.14	1219	998.75	0.00	0.00	0.00	0.00
ENST00000468313.5	ENSG00000171401.14	1835	1614.75	0.00	0.00	0.00	0.00
ENST00000475217.1	ENSG00000171401.14	491	272.10	0.00	0.00	0.00	0.00
ENST00000587118.1	ENSG00000171401.14	579	359.26	0.00	0.00	0.00	0.00
ENST00000587435.1	ENSG00000171401.14	549	329.46	0.00	0.00	0.00	0.00
ENST00000587544.5	ENSG00000171401.14	1456	1235.75	0.00	0.00	0.00	0.00
ENST00000590425.1	ENSG00000171401.14	572	352.30	0.00	0.00	0.00	0.00
ENST00000346279.3	ENSG00000171402.14	497	278.01	0.00	0.00	0.00	0.00
ENST00000375491.7	ENSG00000171402.14	489	270.13	0.00	0.00	0.00	0.00
ENST00000246662.8	ENSG00000171403.9	2290	2069.75	0.00	0.00	0.00	0.00
ENST00000588431.1	ENSG00000171403.9	1493	1272.75	0.00	0.00	0.00	0.00
ENST00000351072.5	ENSG00000171405.12	478	259.31	0.00	0.00	0.00	0.00
ENST00000375501.1	ENSG00000171405.12	415	197.96	0.00	0.00	0.00	0.00
ENST00000375503.7	ENSG00000171405.12	870	649.76	0.00	0.00	0.00	0.00
ENST00000445860.2	ENSG00000171405.12	418	200.85	0.00	0.00	0.00	0.00
ENST00000308191.10	ENSG00000171408.13	5390	5169.75	84.24	0.43	0.31	19.75
ENST00000446774.1	ENSG00000171408.13	711	490.87	9.95	0.53	0.38	24.58
ENST00000615259.4	ENSG00000171408.13	5234	5013.75	230.33	1.20	0.86	55.67
ENST00000382647.7	ENSG00000171421.12	587	367.22	115.46	8.21	5.90	35.47
ENST00000505059.6	ENSG00000171421.12	610	390.11	210.90	14.11	10.14	60.98
ENST00000505818.1	ENSG00000171421.12	595	375.18	0.00	0.00	0.00	0.00
ENST00000508987.1	ENSG00000171421.12	686	465.91	14.64	0.82	0.59	3.55
ENST00000510999.1	ENSG00000171421.12	793	572.80	0.00	0.00	0.00	0.00
ENST00000270451.5	ENSG00000171425.9	1298	1077.75	10.49	0.25	0.18	7.11
ENST00000585995.1	ENSG00000171425.9	591	371.20	0.00	0.00	0.00	0.00
ENST00000587252.5	ENSG00000171425.9	1324	1103.75	61.08	1.44	1.04	40.40
ENST00000588537.1	ENSG00000171425.9	1100	879.75	63.27	1.88	1.35	52.50
ENST00000307719.8	ENSG00000171428.13	1815	1594.75	9.67	0.16	0.11	1.72
ENST00000517441.5	ENSG00000171428.13	1059	838.75	108.68	3.38	2.43	36.85
ENST00000517492.5	ENSG00000171428.13	2280	2059.75	0.00	0.00	0.00	0.00
ENST00000517574.5	ENSG00000171428.13	333	121.07	0.00	0.00	0.00	0.00
ENST00000517837.5	ENSG00000171428.13	538	318.55	7.37	0.60	0.43	6.58
ENST00000518029.5	ENSG00000171428.13	2162	1941.75	26.35	0.35	0.25	3.86
ENST00000519006.5	ENSG00000171428.13	804	583.79	8.89	0.40	0.29	4.33
ENST00000520546.1	ENSG00000171428.13	1446	1225.75	180.13	3.84	2.76	41.79
ENST00000541942.1	ENSG00000171428.13	1948	1727.75	5.78	0.09	0.06	0.95
ENST00000545197.2	ENSG00000171428.13	1827	1606.75	22.14	0.36	0.26	3.92
ENST00000167588.3	ENSG00000171431.3	1737	1516.75	1.00	0.02	0.01	100.00
ENST00000482529.1	ENSG00000171431.3	307	98.03	0.00	0.00	0.00	0.00
ENST00000303227.10	ENSG00000171433.11	735	514.84	0.00	0.00	0.00	0.00
ENST00000445229.1	ENSG00000171433.11	594	374.18	0.00	0.00	0.00	0.00
ENST00000463327.1	ENSG00000171433.11	506	286.89	0.00	0.00	0.00	0.00
ENST00000470676.1	ENSG00000171433.11	692	471.90	0.00	0.00	0.00	0.00
ENST00000339824.6	ENSG00000171435.13	17726	17505.75	0.00	0.00	0.00	0.00
ENST00000425217.5	ENSG00000171435.13	17008	16787.75	14.00	0.02	0.02	100.00
ENST00000543793.1	ENSG00000171435.13	477	258.33	0.00	0.00	0.00	0.00
ENST00000545002.1	ENSG00000171435.13	1512	1291.75	0.00	0.00	0.00	0.00
ENST00000301073.3	ENSG00000171443.6	1102	881.75	0.00	0.00	0.00	0.00
ENST00000589521.1	ENSG00000171443.6	489	270.13	7.02	0.68	0.49	69.29
ENST00000591046.1	ENSG00000171443.6	1260	1039.75	11.98	0.30	0.22	30.71
ENST00000302475.8	ENSG00000171444.17	8257	8036.75	1508.61	4.90	3.52	23.23
ENST00000408903.6	ENSG00000171444.17	3476	3255.75	211.27	1.69	1.22	8.03
ENST00000502648.5	ENSG00000171444.17	757	536.82	31.55	1.53	1.10	7.27
ENST00000505604.1	ENSG00000171444.17	837	616.77	40.15	1.70	1.22	8.06
ENST00000506605.6	ENSG00000171444.17	857	636.77	35.65	1.46	1.05	6.93
ENST00000511242.1	ENSG00000171444.17	744	523.83	0.00	0.00	0.00	0.00
ENST00000511847.2	ENSG00000171444.17	840	619.77	0.00	0.00	0.00	0.00
ENST00000514701.5	ENSG00000171444.17	2855	2634.75	69.12	0.68	0.49	3.25
ENST00000515367.6	ENSG00000171444.17	3844	3623.75	1265.63	9.12	6.55	43.23
ENST00000624689.3	ENSG00000171444.17	664	443.95	0.00	0.00	0.00	0.00
ENST00000301656.3	ENSG00000171446.6	1612	1391.75	0.00	0.00	0.00	0.00
ENST00000540723.1	ENSG00000171446.6	770	549.81	0.00	0.00	0.00	0.00
ENST00000373654.1	ENSG00000171448.8	2047	1826.75	195.96	2.80	2.01	71.90
ENST00000373656.3	ENSG00000171448.8	4443	4222.75	177.04	1.09	0.79	28.10
ENST00000302625.5	ENSG00000171450.5	2508	2287.75	0.00	0.00	0.00	0.00
ENST00000310045.7	ENSG00000171451.13	9531	9310.75	125.08	0.35	0.25	100.00
ENST00000304004.7	ENSG00000171453.17	1280	1059.75	0.00	0.00	0.00	0.00
ENST00000372344.6	ENSG00000171453.17	1119	898.75	0.00	0.00	0.00	0.00
ENST00000372389.7	ENSG00000171453.17	1355	1134.75	120.74	2.78	2.00	12.37
ENST00000423780.1	ENSG00000171453.17	418	200.85	1.45	0.19	0.14	0.84
ENST00000428025.6	ENSG00000171453.17	576	356.28	95.24	6.98	5.01	31.09
ENST00000455605.2	ENSG00000171453.17	1882	1661.75	185.29	2.91	2.09	12.97
ENST00000481352.6	ENSG00000171453.17	1725	1504.75	223.22	3.87	2.78	17.25
ENST00000488601.6	ENSG00000171453.17	973	752.75	51.42	1.78	1.28	7.95
ENST00000512472.5	ENSG00000171453.17	569	349.32	52.65	3.93	2.83	17.53
ENST00000306058.9	ENSG00000171456.16	6591	6370.75	3421.20	14.02	10.07	23.44
ENST00000375687.8	ENSG00000171456.16	7031	6810.75	167.14	0.64	0.46	1.07
ENST00000375689.5	ENSG00000171456.16	812	591.79	50.66	2.23	1.61	3.74
ENST00000470145.2	ENSG00000171456.16	1073	852.75	164.47	5.03	3.62	8.42
ENST00000497249.5	ENSG00000171456.16	296	88.58	0.00	0.00	0.00	0.00
ENST00000542461.5	ENSG00000171456.16	1068	847.75	0.00	0.00	0.00	0.00
ENST00000553345.5	ENSG00000171456.16	809	588.79	25.63	1.14	0.82	1.90
ENST00000555343.2	ENSG00000171456.16	1034	813.75	159.93	5.13	3.69	8.58
ENST00000555564.1	ENSG00000171456.16	658	437.97	133.14	7.94	5.70	13.27
ENST00000613218.4	ENSG00000171456.16	7038	6817.75	0.00	0.00	0.00	0.00
ENST00000619344.4	ENSG00000171456.16	550	330.45	104.11	8.22	5.91	13.75
ENST00000620121.4	ENSG00000171456.16	5374	5153.75	3049.72	15.45	11.10	25.83
ENST00000304720.2	ENSG00000171459.3	936	715.75	0.00	0.00	0.00	0.00
ENST00000373684.1	ENSG00000171459.3	1044	823.75	0.00	0.00	0.00	0.00
ENST00000357338.3	ENSG00000171462.14	2038	1817.75	3.68	0.05	0.04	9.93
ENST00000372485.5	ENSG00000171462.14	1572	1351.75	0.00	0.00	0.00	0.00
ENST00000372488.7	ENSG00000171462.14	1590	1369.75	0.00	0.00	0.00	0.00
ENST00000430324.5	ENSG00000171462.14	1056	835.75	15.32	0.48	0.34	90.07
ENST00000293648.8	ENSG00000171466.9	12380	12159.75	685.58	1.47	1.06	12.34
ENST00000453372.6	ENSG00000171466.9	2111	1890.75	453.11	6.26	4.49	52.44
ENST00000585350.1	ENSG00000171466.9	577	357.27	2.01	0.15	0.11	1.23
ENST00000585688.5	ENSG00000171466.9	1475	1254.75	75.80	1.58	1.13	13.22
ENST00000587392.5	ENSG00000171466.9	583	363.24	13.86	1.00	0.72	8.35
ENST00000588653.5	ENSG00000171466.9	585	365.23	0.00	0.00	0.00	0.00
ENST00000589542.1	ENSG00000171466.9	491	272.10	0.00	0.00	0.00	0.00
ENST00000590155.5	ENSG00000171466.9	1712	1491.75	84.64	1.48	1.06	12.42
ENST00000361428.2	ENSG00000171467.15	8006	7785.75	9915.69	33.25	23.88	90.89
ENST00000605935.5	ENSG00000171467.15	3836	3615.75	240.66	1.74	1.25	4.75
ENST00000606599.1	ENSG00000171467.15	525	305.67	18.65	1.59	1.14	4.36
ENST00000607252.5	ENSG00000171467.15	1185	964.75	0.00	0.00	0.00	0.00
ENST00000302851.7	ENSG00000171469.10	4693	4472.75	582.29	3.40	2.44	12.98
ENST00000326044.9	ENSG00000171469.10	2017	1796.75	43.99	0.64	0.46	2.44
ENST00000421525.5	ENSG00000171469.10	561	341.37	0.00	0.00	0.00	0.00
ENST00000424629.5	ENSG00000171469.10	4419	4198.75	32.53	0.20	0.15	0.77
ENST00000435550.5	ENSG00000171469.10	566	346.34	2.11	0.16	0.11	0.61
ENST00000443819.5	ENSG00000171469.10	956	735.75	68.63	2.44	1.75	9.30
ENST00000444519.5	ENSG00000171469.10	578	358.26	1.12	0.08	0.06	0.31
ENST00000444611.5	ENSG00000171469.10	1031	810.75	325.84	10.49	7.54	40.08
ENST00000444802.5	ENSG00000171469.10	912	691.76	2.25	0.08	0.06	0.32
ENST00000457965.5	ENSG00000171469.10	659	438.96	5.54	0.33	0.24	1.26
ENST00000465974.5	ENSG00000171469.10	625	405.06	10.72	0.69	0.50	2.64
ENST00000470932.5	ENSG00000171469.10	555	335.41	0.00	0.00	0.00	0.00
ENST00000471053.5	ENSG00000171469.10	581	361.25	0.00	0.00	0.00	0.00
ENST00000479943.5	ENSG00000171469.10	462	243.62	8.78	0.94	0.68	3.60
ENST00000480167.5	ENSG00000171469.10	494	275.05	0.00	0.00	0.00	0.00
ENST00000483768.1	ENSG00000171469.10	579	359.26	20.38	1.48	1.06	5.66
ENST00000485150.1	ENSG00000171469.10	326	114.78	0.00	0.00	0.00	0.00
ENST00000490893.5	ENSG00000171469.10	728	507.85	29.79	1.53	1.10	5.85
ENST00000494276.1	ENSG00000171469.10	568	348.32	30.07	2.25	1.62	8.61
ENST00000495503.5	ENSG00000171469.10	880	659.76	26.95	1.07	0.77	4.07
ENST00000497409.1	ENSG00000171469.10	555	335.41	5.00	0.39	0.28	1.49
ENST00000323571.8	ENSG00000171475.13	7474	7253.75	2374.73	8.55	6.14	55.73
ENST00000394103.7	ENSG00000171475.13	2378	2157.75	327.73	3.97	2.85	25.85
ENST00000494757.5	ENSG00000171475.13	2113	1892.75	66.67	0.92	0.66	6.00
ENST00000578304.1	ENSG00000171475.13	439	221.18	7.25	0.86	0.61	5.58
ENST00000578623.1	ENSG00000171475.13	554	334.42	5.52	0.43	0.31	2.81
ENST00000582781.5	ENSG00000171475.13	3163	2942.75	59.60	0.53	0.38	3.45
ENST00000583130.5	ENSG00000171475.13	1529	1308.75	4.50	0.09	0.06	0.59
ENST00000583268.1	ENSG00000171475.13	581	361.25	0.00	0.00	0.00	0.00
ENST00000584296.1	ENSG00000171475.13	572	352.30	0.00	0.00	0.00	0.00
ENST00000585043.5	ENSG00000171475.13	2693	2472.75	0.00	0.00	0.00	0.00
ENST00000317745.11	ENSG00000171476.21	1129	908.75	32.64	0.94	0.67	68.76
ENST00000337881.11	ENSG00000171476.21	1611	1390.75	0.00	0.00	0.00	0.00
ENST00000381255.7	ENSG00000171476.21	1164	943.75	0.00	0.00	0.00	0.00
ENST00000381260.7	ENSG00000171476.21	1141	920.75	0.00	0.00	0.00	0.00
ENST00000420433.5	ENSG00000171476.21	1543	1322.75	0.00	0.00	0.00	0.00
ENST00000503639.7	ENSG00000171476.21	1248	1027.75	15.93	0.40	0.29	29.68
ENST00000503864.2	ENSG00000171476.21	3203	2982.75	2.43	0.02	0.02	1.56
ENST00000506661.2	ENSG00000171476.21	2540	2319.75	0.00	0.00	0.00	0.00
ENST00000508121.2	ENSG00000171476.21	904	683.76	0.00	0.00	0.00	0.00
ENST00000553379.6	ENSG00000171476.21	1001	780.75	0.00	0.00	0.00	0.00
ENST00000554144.5	ENSG00000171476.21	1672	1451.75	0.00	0.00	0.00	0.00
ENST00000555760.6	ENSG00000171476.21	1139	918.75	0.00	0.00	0.00	0.00
ENST00000556376.6	ENSG00000171476.21	1064	843.75	0.00	0.00	0.00	0.00
ENST00000556614.6	ENSG00000171476.21	1138	917.75	0.00	0.00	0.00	0.00
ENST00000605395.1	ENSG00000171476.21	577	357.27	0.00	0.00	0.00	0.00
ENST00000304270.5	ENSG00000171478.7	595	375.18	0.00	0.00	0.00	0.00
ENST00000304820.3	ENSG00000171481.3	975	754.75	8.00	0.28	0.20	100.00
ENST00000376932.3	ENSG00000171483.13	562	342.36	0.00	0.00	0.00	0.00
ENST00000412590.6	ENSG00000171483.13	1461	1240.75	0.00	0.00	0.00	0.00
ENST00000509958.1	ENSG00000171483.13	336	123.79	0.00	0.00	0.00	0.00
ENST00000390649.7	ENSG00000171487.14	3888	3667.75	0.02	0.00	0.00	2.24
ENST00000597673.1	ENSG00000171487.14	668	447.94	0.00	0.00	0.00	0.00
ENST00000621651.4	ENSG00000171487.14	3885	3664.75	0.98	0.01	0.01	97.76
ENST00000370454.8	ENSG00000171488.14	7218	6997.75	9406.70	35.09	25.21	98.18
ENST00000416805.1	ENSG00000171488.14	1835	1614.75	4.00	0.06	0.05	0.18
ENST00000479252.1	ENSG00000171488.14	2993	2772.75	62.30	0.59	0.42	1.64
ENST00000482063.1	ENSG00000171488.14	504	284.91	0.00	0.00	0.00	0.00
ENST00000304355.9	ENSG00000171489.10	648	427.99	16.00	0.98	0.70	100.00
ENST00000376940.3	ENSG00000171489.10	571	351.30	0.00	0.00	0.00	0.00
ENST00000355674.9	ENSG00000171490.12	1323	1102.75	1865.61	44.17	31.72	15.26
ENST00000396503.7	ENSG00000171490.12	1470	1249.75	8117.15	169.56	121.80	58.57
ENST00000570767.5	ENSG00000171490.12	871	650.76	80.07	3.21	2.31	1.11
ENST00000571133.5	ENSG00000171490.12	5483	5262.75	433.30	2.15	1.54	0.74
ENST00000571988.5	ENSG00000171490.12	509	289.85	80.76	7.27	5.22	2.51
ENST00000572090.5	ENSG00000171490.12	759	538.82	0.00	0.00	0.00	0.00
ENST00000573029.1	ENSG00000171490.12	766	545.81	0.00	0.00	0.00	0.00
ENST00000573251.5	ENSG00000171490.12	894	673.76	0.00	0.00	0.00	0.00
ENST00000573618.5	ENSG00000171490.12	710	489.87	782.45	41.70	29.95	14.40
ENST00000573791.1	ENSG00000171490.12	520	300.72	0.00	0.00	0.00	0.00
ENST00000574287.1	ENSG00000171490.12	485	266.19	156.99	15.40	11.06	5.32
ENST00000574823.5	ENSG00000171490.12	576	356.28	82.67	6.06	4.35	2.09
ENST00000337338.9	ENSG00000171492.14	3950	3729.75	81.26	0.57	0.41	0.76
ENST00000394593.7	ENSG00000171492.14	3345	3124.75	8515.02	71.14	51.10	94.72
ENST00000414841.1	ENSG00000171492.14	666	445.95	0.00	0.00	0.00	0.00
ENST00000441269.2	ENSG00000171492.14	905	684.76	13.51	0.51	0.37	0.69
ENST00000525774.5	ENSG00000171492.14	588	368.21	5.76	0.41	0.29	0.54
ENST00000527156.1	ENSG00000171492.14	922	701.75	66.45	2.47	1.78	3.29
ENST00000532201.5	ENSG00000171492.14	597	377.17	0.00	0.00	0.00	0.00
ENST00000399564.4	ENSG00000171495.16	5239	5018.75	0.00	0.00	0.00	0.00
ENST00000503890.5	ENSG00000171495.16	3932	3711.75	0.00	0.00	0.00	0.00
ENST00000506092.6	ENSG00000171495.16	3745	3524.75	0.00	0.00	0.00	0.00
ENST00000508575.1	ENSG00000171495.16	2294	2073.75	0.00	0.00	0.00	0.00
ENST00000511934.5	ENSG00000171495.16	600	380.16	0.00	0.00	0.00	0.00
ENST00000515297.5	ENSG00000171495.16	4178	3957.75	0.00	0.00	0.00	0.00
ENST00000304865.3	ENSG00000171496.3	930	709.75	2.00	0.07	0.05	100.00
ENST00000307720.3	ENSG00000171497.4	1823	1602.75	2441.99	39.78	28.57	53.16
ENST00000507213.1	ENSG00000171497.4	789	568.80	32.00	1.47	1.05	1.96
ENST00000512699.1	ENSG00000171497.4	594	374.18	481.24	33.58	24.12	44.87
ENST00000373688.2	ENSG00000171501.8	1103	882.75	0.00	0.00	0.00	0.00
ENST00000616791.1	ENSG00000171501.8	924	703.75	0.00	0.00	0.00	0.00
ENST00000370571.6	ENSG00000171502.14	6825	6604.75	40.00	0.16	0.11	100.00
ENST00000426639.5	ENSG00000171502.14	6036	5815.75	0.00	0.00	0.00	0.00
ENST00000473734.1	ENSG00000171502.14	784	563.80	0.00	0.00	0.00	0.00
ENST00000485434.1	ENSG00000171502.14	2376	2155.75	0.00	0.00	0.00	0.00
ENST00000496682.2	ENSG00000171502.14	366	151.41	0.00	0.00	0.00	0.00
ENST00000307738.5	ENSG00000171503.11	1903	1682.75	809.83	12.56	9.02	69.05
ENST00000436096.2	ENSG00000171503.11	590	370.20	0.00	0.00	0.00	0.00
ENST00000506422.1	ENSG00000171503.11	865	644.77	0.00	0.00	0.00	0.00
ENST00000507475.5	ENSG00000171503.11	767	546.81	2.44	0.12	0.08	0.64
ENST00000510353.5	ENSG00000171503.11	987	766.75	19.52	0.66	0.48	3.65
ENST00000511912.5	ENSG00000171503.11	3282	3061.75	218.87	1.87	1.34	10.26
ENST00000512251.5	ENSG00000171503.11	446	228.00	0.00	0.00	0.00	0.00
ENST00000514148.1	ENSG00000171503.11	667	446.95	51.10	2.98	2.14	16.40
ENST00000304880.2	ENSG00000171505.5	936	715.75	0.00	0.00	0.00	0.00
ENST00000619659.1	ENSG00000171505.5	939	718.75	0.00	0.00	0.00	0.00
ENST00000307765.9	ENSG00000171509.15	3842	3621.75	15.70	0.11	0.08	28.55
ENST00000342048.9	ENSG00000171509.15	3676	3455.75	0.00	0.00	0.00	0.00
ENST00000343542.9	ENSG00000171509.15	2130	1909.75	2.65	0.04	0.03	9.13
ENST00000423548.5	ENSG00000171509.15	3930	3709.75	15.41	0.11	0.08	27.38
ENST00000448688.6	ENSG00000171509.15	3861	3640.75	0.00	0.00	0.00	0.00
ENST00000460056.6	ENSG00000171509.15	2735	2514.75	0.00	0.00	0.00	0.00
ENST00000470033.2	ENSG00000171509.15	2175	1954.75	0.00	0.00	0.00	0.00
ENST00000471616.5	ENSG00000171509.15	1775	1554.75	8.24	0.14	0.10	34.94
ENST00000472969.1	ENSG00000171509.15	751	530.83	0.00	0.00	0.00	0.00
ENST00000484785.1	ENSG00000171509.15	569	349.32	0.00	0.00	0.00	0.00
ENST00000613319.4	ENSG00000171509.15	3771	3550.75	0.00	0.00	0.00	0.00
ENST00000370611.3	ENSG00000171517.5	1720	1499.75	6.00	0.10	0.08	100.00
ENST00000440886.1	ENSG00000171517.5	3345	3124.75	0.00	0.00	0.00	0.00
ENST00000491034.1	ENSG00000171517.5	871	650.76	0.00	0.00	0.00	0.00
ENST00000302472.3	ENSG00000171522.5	3848	3627.75	1114.84	8.02	5.76	76.06
ENST00000509543.1	ENSG00000171522.5	234	40.40	1.10	0.71	0.51	6.75
ENST00000512578.1	ENSG00000171522.5	560	340.38	0.00	0.00	0.00	0.00
ENST00000513635.1	ENSG00000171522.5	537	317.56	22.06	1.81	1.30	17.19
ENST00000514343.1	ENSG00000171522.5	1279	1058.75	0.00	0.00	0.00	0.00
ENST00000306388.10	ENSG00000171530.13	2301	2080.75	50.45	0.63	0.45	5.21
ENST00000380377.8	ENSG00000171530.13	683	462.92	147.45	8.32	5.97	68.40
ENST00000517679.5	ENSG00000171530.13	545	325.49	0.00	0.00	0.00	0.00
ENST00000517881.1	ENSG00000171530.13	359	144.90	0.00	0.00	0.00	0.00
ENST00000518218.5	ENSG00000171530.13	717	496.86	58.18	3.06	2.20	25.15
ENST00000518338.6	ENSG00000171530.13	551	331.44	1.92	0.15	0.11	1.24
ENST00000520039.1	ENSG00000171530.13	157	3.81	0.00	0.00	0.00	0.00
ENST00000520361.5	ENSG00000171530.13	446	228.00	0.00	0.00	0.00	0.00
ENST00000522370.1	ENSG00000171530.13	435	217.30	0.00	0.00	0.00	0.00
ENST00000302584.4	ENSG00000171532.4	2041	1820.75	0.00	0.00	0.00	0.00
ENST00000580874.1	ENSG00000171532.4	6242	6021.75	1.00	0.00	0.00	100.00
ENST00000304771.7	ENSG00000171533.11	3334	3113.75	0.00	0.00	0.00	0.00
ENST00000434603.2	ENSG00000171533.11	4329	4108.75	216.89	1.38	0.99	24.54
ENST00000526689.1	ENSG00000171533.11	346	132.90	0.00	0.00	0.00	0.00
ENST00000526740.3	ENSG00000171533.11	1755	1534.75	249.11	4.24	3.04	75.46
ENST00000306422.4	ENSG00000171540.7	3669	3448.75	0.00	0.00	0.00	0.00
ENST00000515716.1	ENSG00000171540.7	955	734.75	0.00	0.00	0.00	0.00
ENST00000304546.5	ENSG00000171551.11	2865	2644.75	64.37	0.64	0.46	86.21
ENST00000409941.1	ENSG00000171551.11	2322	2101.75	1.76	0.02	0.02	2.97
ENST00000411860.5	ENSG00000171551.11	833	612.78	1.87	0.08	0.06	10.83
ENST00000482346.1	ENSG00000171551.11	2965	2744.75	0.00	0.00	0.00	0.00
ENST00000307677.4	ENSG00000171552.12	2610	2389.75	1513.29	16.53	11.87	24.48
ENST00000376055.8	ENSG00000171552.12	2383	2162.75	223.14	2.69	1.93	3.99
ENST00000376062.6	ENSG00000171552.12	2578	2357.75	4287.20	47.47	34.10	70.30
ENST00000420488.5	ENSG00000171552.12	820	599.78	0.00	0.00	0.00	0.00
ENST00000422920.1	ENSG00000171552.12	1157	936.75	24.95	0.70	0.50	1.03
ENST00000434194.1	ENSG00000171552.12	381	165.51	0.00	0.00	0.00	0.00
ENST00000439267.1	ENSG00000171552.12	781	560.80	0.00	0.00	0.00	0.00
ENST00000450273.1	ENSG00000171552.12	894	673.76	0.00	0.00	0.00	0.00
ENST00000456404.5	ENSG00000171552.12	914	693.76	3.65	0.14	0.10	0.20
ENST00000336098.7	ENSG00000171557.16	1659	1438.75	0.00	0.00	0.00	0.00
ENST00000393846.6	ENSG00000171557.16	641	421.01	0.00	0.00	0.00	0.00
ENST00000404648.7	ENSG00000171557.16	1760	1539.75	0.00	0.00	0.00	0.00
ENST00000405164.5	ENSG00000171557.16	1539	1318.75	1.00	0.02	0.01	50.64
ENST00000407946.5	ENSG00000171557.16	1636	1415.75	0.00	0.00	0.00	0.00
ENST00000443553.5	ENSG00000171557.16	789	568.80	0.00	0.00	0.00	0.00
ENST00000464532.5	ENSG00000171557.16	703	482.88	0.00	0.00	0.00	0.00
ENST00000465336.1	ENSG00000171557.16	722	501.86	0.00	0.00	0.00	0.00
ENST00000465913.1	ENSG00000171557.16	1573	1352.75	1.00	0.02	0.01	49.36
ENST00000473393.5	ENSG00000171557.16	996	775.75	0.00	0.00	0.00	0.00
ENST00000484695.1	ENSG00000171557.16	354	140.26	0.00	0.00	0.00	0.00
ENST00000492082.5	ENSG00000171557.16	2031	1810.75	0.00	0.00	0.00	0.00
ENST00000302053.7	ENSG00000171560.14	3678	3457.75	0.00	0.00	0.00	0.00
ENST00000403106.7	ENSG00000171560.14	2248	2027.75	0.00	0.00	0.00	0.00
ENST00000622532.1	ENSG00000171560.14	1130	909.75	2.00	0.06	0.04	100.00
ENST00000305159.3	ENSG00000171561.3	1042	821.75	2.00	0.06	0.05	100.00
ENST00000302068.8	ENSG00000171564.11	1975	1754.75	0.00	0.00	0.00	0.00
ENST00000425838.5	ENSG00000171564.11	565	345.34	0.00	0.00	0.00	0.00
ENST00000473984.1	ENSG00000171564.11	665	444.95	0.00	0.00	0.00	0.00
ENST00000497097.5	ENSG00000171564.11	574	354.29	0.00	0.00	0.00	0.00
ENST00000498375.2	ENSG00000171564.11	970	749.75	0.00	0.00	0.00	0.00
ENST00000502545.5	ENSG00000171564.11	1320	1099.75	0.00	0.00	0.00	0.00
ENST00000509493.1	ENSG00000171564.11	1164	943.75	0.00	0.00	0.00	0.00
ENST00000302078.9	ENSG00000171566.11	1673	1452.75	958.92	17.23	12.38	40.17
ENST00000499023.6	ENSG00000171566.11	3351	3130.75	82.48	0.69	0.49	1.60
ENST00000503251.5	ENSG00000171566.11	365	150.48	4.75	0.82	0.59	1.92
ENST00000503751.5	ENSG00000171566.11	873	652.76	27.67	1.11	0.79	2.58
ENST00000504341.1	ENSG00000171566.11	723	502.86	202.99	10.54	7.57	24.57
ENST00000506192.5	ENSG00000171566.11	855	634.77	0.00	0.00	0.00	0.00
ENST00000506627.5	ENSG00000171566.11	998	777.75	53.40	1.79	1.29	4.18
ENST00000506918.1	ENSG00000171566.11	543	323.50	24.91	2.01	1.44	4.69
ENST00000507125.1	ENSG00000171566.11	522	302.70	53.11	4.58	3.29	10.68
ENST00000509975.5	ENSG00000171566.11	572	352.30	0.00	0.00	0.00	0.00
ENST00000512719.5	ENSG00000171566.11	749	528.83	35.88	1.77	1.27	4.13
ENST00000512773.1	ENSG00000171566.11	570	350.31	15.79	1.18	0.85	2.74
ENST00000515520.1	ENSG00000171566.11	576	356.28	16.10	1.18	0.85	2.75
ENST00000594136.1	ENSG00000171570.10	2554	2333.75	0.00	0.00	0.00	0.00
ENST00000596216.1	ENSG00000171570.10	624	404.06	0.00	0.00	0.00	0.00
ENST00000601949.5	ENSG00000171570.10	482	263.24	0.00	0.00	0.00	0.00
ENST00000306910.8	ENSG00000171574.17	2332	2111.75	15.56	0.19	0.14	4.24
ENST00000322834.7	ENSG00000171574.17	1042	821.75	19.22	0.61	0.44	13.44
ENST00000593920.5	ENSG00000171574.17	2187	1966.75	79.30	1.05	0.76	23.17
ENST00000594993.1	ENSG00000171574.17	564	344.35	0.00	0.00	0.00	0.00
ENST00000596281.1	ENSG00000171574.17	575	355.28	1.07	0.08	0.06	1.73
ENST00000596921.5	ENSG00000171574.17	591	371.20	18.21	1.28	0.92	28.20
ENST00000598901.1	ENSG00000171574.17	562	342.36	0.00	0.00	0.00	0.00
ENST00000599145.1	ENSG00000171574.17	2709	2488.75	79.80	0.84	0.60	18.43
ENST00000599238.5	ENSG00000171574.17	2288	2067.75	38.83	0.49	0.35	10.79
ENST00000400454.5	ENSG00000171587.14	8552	8331.75	0.00	0.00	0.00	0.00
ENST00000404019.2	ENSG00000171587.14	5374	5153.75	0.00	0.00	0.00	0.00
ENST00000617870.4	ENSG00000171587.14	6176	5955.75	0.00	0.00	0.00	0.00
ENST00000311014.10	ENSG00000171595.13	2236	2015.75	0.00	0.00	0.00	0.00
ENST00000446837.2	ENSG00000171595.13	2474	2253.75	0.00	0.00	0.00	0.00
ENST00000579055.5	ENSG00000171595.13	1993	1772.75	1.00	0.01	0.01	12.36
ENST00000579312.1	ENSG00000171595.13	720	499.86	2.00	0.10	0.08	87.64
ENST00000579490.5	ENSG00000171595.13	2475	2254.75	0.00	0.00	0.00	0.00
ENST00000582036.5	ENSG00000171595.13	2240	2019.75	0.00	0.00	0.00	0.00
ENST00000305141.4	ENSG00000171596.6	3298	3077.75	29.00	0.25	0.18	100.00
ENST00000361311.4	ENSG00000171603.16	4647	4426.75	4077.67	24.05	17.27	74.73
ENST00000377298.8	ENSG00000171603.16	5221	5000.75	349.03	1.82	1.31	5.66
ENST00000435891.5	ENSG00000171603.16	3829	3608.75	767.91	5.56	3.99	17.26
ENST00000464286.1	ENSG00000171603.16	563	343.36	8.34	0.63	0.46	1.97
ENST00000477264.1	ENSG00000171603.16	2169	1948.75	9.06	0.12	0.09	0.38
ENST00000302517.7	ENSG00000171604.11	2658	2437.75	97.47	1.04	0.75	1.15
ENST00000502295.1	ENSG00000171604.11	503	283.93	0.00	0.00	0.00	0.00
ENST00000502336.5	ENSG00000171604.11	581	361.25	6.44	0.47	0.33	0.51
ENST00000502716.1	ENSG00000171604.11	900	679.76	0.00	0.00	0.00	0.00
ENST00000503511.1	ENSG00000171604.11	506	286.89	0.00	0.00	0.00	0.00
ENST00000504844.1	ENSG00000171604.11	777	556.81	17.26	0.81	0.58	0.89
ENST00000504944.1	ENSG00000171604.11	568	348.32	0.00	0.00	0.00	0.00
ENST00000505812.1	ENSG00000171604.11	353	139.34	0.00	0.00	0.00	0.00
ENST00000507139.5	ENSG00000171604.11	472	253.42	0.00	0.00	0.00	0.00
ENST00000509238.1	ENSG00000171604.11	542	322.51	2.12	0.17	0.12	0.19
ENST00000511048.1	ENSG00000171604.11	1892	1671.75	4110.54	64.19	46.11	70.76
ENST00000511457.1	ENSG00000171604.11	810	589.79	0.00	0.00	0.00	0.00
ENST00000511591.1	ENSG00000171604.11	442	224.10	5.60	0.65	0.47	0.72
ENST00000512816.1	ENSG00000171604.11	558	338.39	1.37	0.11	0.08	0.12
ENST00000515038.1	ENSG00000171604.11	760	539.82	481.20	23.27	16.72	25.65
ENST00000520967.1	ENSG00000171604.11	878	657.76	0.00	0.00	0.00	0.00
ENST00000326804.8	ENSG00000171606.17	2447	2226.75	593.64	6.96	5.00	64.44
ENST00000345813.7	ENSG00000171606.17	2678	2457.75	23.80	0.25	0.18	2.34
ENST00000424679.6	ENSG00000171606.17	2539	2318.75	0.00	0.00	0.00	0.00
ENST00000594248.1	ENSG00000171606.17	2156	1935.75	12.00	0.16	0.12	1.50
ENST00000594839.5	ENSG00000171606.17	544	324.50	0.00	0.00	0.00	0.00
ENST00000595146.1	ENSG00000171606.17	4852	4631.75	169.06	0.95	0.68	8.82
ENST00000597528.1	ENSG00000171606.17	709	488.87	0.00	0.00	0.00	0.00
ENST00000600704.5	ENSG00000171606.17	467	248.52	0.00	0.00	0.00	0.00
ENST00000601995.1	ENSG00000171606.17	338	125.60	1.00	0.21	0.15	1.92
ENST00000610905.4	ENSG00000171606.17	2559	2338.75	0.00	0.00	0.00	0.00
ENST00000615675.4	ENSG00000171606.17	1259	1038.75	10.23	0.26	0.18	2.38
ENST00000617501.4	ENSG00000171606.17	2538	2317.75	178.27	2.01	1.44	18.59
ENST00000619307.4	ENSG00000171606.17	1566	1345.75	0.00	0.00	0.00	0.00
ENST00000621145.4	ENSG00000171606.17	1646	1425.75	0.00	0.00	0.00	0.00
ENST00000361110.6	ENSG00000171608.15	3508	3287.75	49.20	0.39	0.28	1.66
ENST00000377346.8	ENSG00000171608.15	5203	4982.75	3385.76	17.74	12.74	75.50
ENST00000479223.1	ENSG00000171608.15	539	319.54	29.04	2.37	1.70	10.10
ENST00000481137.1	ENSG00000171608.15	386	170.24	13.26	2.03	1.46	8.66
ENST00000484851.1	ENSG00000171608.15	515	295.78	2.00	0.18	0.13	0.75
ENST00000536656.5	ENSG00000171608.15	5483	5262.75	0.00	0.00	0.00	0.00
ENST00000543390.2	ENSG00000171608.15	3503	3282.75	0.00	0.00	0.00	0.00
ENST00000628140.2	ENSG00000171608.15	5483	5262.75	157.74	0.78	0.56	3.33
ENST00000304672.5	ENSG00000171611.9	1080	859.75	0.00	0.00	0.00	0.00
ENST00000441198.4	ENSG00000171611.9	1005	784.75	2.00	0.07	0.05	100.00
ENST00000446507.5	ENSG00000171611.9	759	538.82	0.00	0.00	0.00	0.00
ENST00000616441.2	ENSG00000171611.9	1125	904.75	0.00	0.00	0.00	0.00
ENST00000302692.6	ENSG00000171612.6	3854	3633.75	484.27	3.48	2.50	100.00
ENST00000302351.8	ENSG00000171617.13	5520	5299.75	234.33	1.15	0.83	38.03
ENST00000508331.1	ENSG00000171617.13	1405	1184.75	0.00	0.00	0.00	0.00
ENST00000509127.2	ENSG00000171617.13	584	364.23	0.00	0.00	0.00	0.00
ENST00000509284.1	ENSG00000171617.13	571	351.30	0.00	0.00	0.00	0.00
ENST00000510316.5	ENSG00000171617.13	5381	5160.75	0.00	0.00	0.00	0.00
ENST00000537006.1	ENSG00000171617.13	2024	1803.75	109.73	1.59	1.14	52.33
ENST00000618628.4	ENSG00000171617.13	5657	5436.75	60.93	0.29	0.21	9.64
ENST00000328089.10	ENSG00000171621.13	3120	2899.75	1386.59	12.48	8.97	29.97
ENST00000357898.3	ENSG00000171621.13	1439	1218.75	1341.43	28.73	20.64	68.99
ENST00000377399.2	ENSG00000171621.13	1007	786.75	12.98	0.43	0.31	1.03
ENST00000450402.1	ENSG00000171621.13	822	601.78	0.00	0.00	0.00	0.00
ENST00000349767.6	ENSG00000171631.14	1700	1479.75	105.74	1.87	1.34	21.37
ENST00000393590.2	ENSG00000171631.14	2398	2177.75	75.72	0.91	0.65	10.40
ENST00000393591.5	ENSG00000171631.14	1829	1608.75	0.00	0.00	0.00	0.00
ENST00000393592.6	ENSG00000171631.14	1515	1294.75	7.49	0.15	0.11	1.73
ENST00000535931.1	ENSG00000171631.14	800	579.79	79.90	3.60	2.58	41.20
ENST00000536225.1	ENSG00000171631.14	335	122.88	0.00	0.00	0.00	0.00
ENST00000538328.1	ENSG00000171631.14	1425	1204.75	56.22	1.22	0.88	13.95
ENST00000540124.5	ENSG00000171631.14	2351	2130.75	6.80	0.08	0.06	0.95
ENST00000540342.5	ENSG00000171631.14	1611	1390.75	0.00	0.00	0.00	0.00
ENST00000542092.5	ENSG00000171631.14	1674	1453.75	0.00	0.00	0.00	0.00
ENST00000544437.5	ENSG00000171631.14	741	520.84	18.12	0.91	0.65	10.40
ENST00000618468.4	ENSG00000171631.14	2431	2210.75	0.00	0.00	0.00	0.00
ENST00000306378.10	ENSG00000171634.16	9688	9467.75	3776.91	10.41	7.48	5.94
ENST00000321892.8	ENSG00000171634.16	11292	11071.75	1262.92	2.98	2.14	1.70
ENST00000335221.9	ENSG00000171634.16	2627	2406.75	4711.55	51.11	36.71	29.14
ENST00000342579.7	ENSG00000171634.16	4041	3820.75	0.00	0.00	0.00	0.00
ENST00000424123.7	ENSG00000171634.16	8295	8074.75	7802.14	25.22	18.12	14.38
ENST00000467104.2	ENSG00000171634.16	550	330.45	252.37	19.94	14.32	11.37
ENST00000544491.2	ENSG00000171634.16	409	192.19	45.60	6.19	4.45	3.53
ENST00000544778.6	ENSG00000171634.16	7573	7352.75	5119.24	18.18	13.06	10.36
ENST00000577770.1	ENSG00000171634.16	475	256.36	0.00	0.00	0.00	0.00
ENST00000577837.1	ENSG00000171634.16	594	374.18	40.47	2.82	2.03	1.61
ENST00000578307.1	ENSG00000171634.16	2121	1900.75	73.15	1.00	0.72	0.57
ENST00000579173.1	ENSG00000171634.16	770	549.81	112.55	5.34	3.84	3.05
ENST00000580465.5	ENSG00000171634.16	1951	1730.75	39.74	0.60	0.43	0.34
ENST00000581258.5	ENSG00000171634.16	1582	1361.75	660.53	12.66	9.10	7.22
ENST00000582406.1	ENSG00000171634.16	378	162.68	4.90	0.79	0.57	0.45
ENST00000582467.1	ENSG00000171634.16	1015	794.75	347.25	11.41	8.19	6.50
ENST00000583990.1	ENSG00000171634.16	464	245.58	7.94	0.84	0.61	0.48
ENST00000584931.1	ENSG00000171634.16	571	351.30	79.38	5.90	4.24	3.36
ENST00000317593.8	ENSG00000171643.13	1468	1247.75	0.00	0.00	0.00	0.00
ENST00000513010.5	ENSG00000171643.13	1017	796.75	2.47	0.08	0.06	47.77
ENST00000613039.1	ENSG00000171643.13	671	450.94	1.53	0.09	0.06	52.23
ENST00000307468.4	ENSG00000171649.11	2510	2289.75	0.11	0.00	0.00	0.03
ENST00000536878.6	ENSG00000171649.11	4144	3923.75	16.69	0.11	0.08	2.73
ENST00000597219.1	ENSG00000171649.11	584	364.23	3.24	0.23	0.17	5.70
ENST00000597850.1	ENSG00000171649.11	4181	3960.75	55.99	0.37	0.27	9.08
ENST00000598689.1	ENSG00000171649.11	534	314.58	1.09	0.09	0.07	2.23
ENST00000598726.1	ENSG00000171649.11	572	352.30	0.00	0.00	0.00	0.00
ENST00000599456.1	ENSG00000171649.11	2860	2639.75	329.87	3.26	2.34	80.22
ENST00000600053.5	ENSG00000171649.11	720	499.86	0.00	0.00	0.00	0.00
ENST00000302548.4	ENSG00000171657.5	3349	3128.75	76.00	0.63	0.46	100.00
ENST00000497180.1	ENSG00000171657.5	503	283.93	0.00	0.00	0.00	0.00
ENST00000306399.3	ENSG00000171658.8	891	670.76	9.16	0.36	0.26	9.59
ENST00000416764.5	ENSG00000171658.8	1192	971.75	18.99	0.51	0.37	13.72
ENST00000422108.5	ENSG00000171658.8	571	351.30	0.00	0.00	0.00	0.00
ENST00000423298.5	ENSG00000171658.8	1792	1571.75	62.62	1.04	0.75	27.98
ENST00000436375.5	ENSG00000171658.8	574	354.29	0.00	0.00	0.00	0.00
ENST00000441600.1	ENSG00000171658.8	330	118.37	0.00	0.00	0.00	0.00
ENST00000445507.1	ENSG00000171658.8	569	349.32	24.23	1.81	1.30	48.71
ENST00000378138.5	ENSG00000171659.13	1815	1594.75	29.98	0.49	0.35	13.31
ENST00000378142.8	ENSG00000171659.13	1928	1707.75	209.02	3.20	2.30	86.69
ENST00000620846.1	ENSG00000171659.13	1282	1061.75	0.00	0.00	0.00	0.00
ENST00000307548.2	ENSG00000171671.6	1683	1462.75	0.00	0.00	0.00	0.00
ENST00000340850.9	ENSG00000171680.20	4715	4494.75	0.00	0.00	0.00	0.00
ENST00000377725.5	ENSG00000171680.20	3475	3254.75	0.00	0.00	0.00	0.00
ENST00000377728.7	ENSG00000171680.20	3613	3392.75	0.00	0.00	0.00	0.00
ENST00000377732.5	ENSG00000171680.20	3753	3532.75	19.79	0.15	0.11	11.04
ENST00000377740.4	ENSG00000171680.20	3550	3329.75	3.74	0.03	0.02	2.21
ENST00000377748.5	ENSG00000171680.20	5221	5000.75	0.00	0.00	0.00	0.00
ENST00000400913.5	ENSG00000171680.20	4698	4477.75	0.00	0.00	0.00	0.00
ENST00000400915.7	ENSG00000171680.20	3697	3476.75	0.00	0.00	0.00	0.00
ENST00000487949.4	ENSG00000171680.20	2664	2443.75	90.19	0.96	0.69	72.74
ENST00000489097.5	ENSG00000171680.20	4968	4747.75	4.97	0.03	0.02	2.06
ENST00000535355.5	ENSG00000171680.20	4725	4504.75	27.31	0.16	0.11	11.95
ENST00000537245.5	ENSG00000171680.20	4794	4573.75	0.00	0.00	0.00	0.00
ENST00000261168.8	ENSG00000171681.12	8878	8657.75	46.24	0.14	0.10	0.21
ENST00000396279.2	ENSG00000171681.12	1727	1506.75	0.00	0.00	0.00	0.00
ENST00000428217.6	ENSG00000171681.12	555	335.41	1.14	0.09	0.06	0.13
ENST00000534828.1	ENSG00000171681.12	550	330.45	0.00	0.00	0.00	0.00
ENST00000535132.1	ENSG00000171681.12	572	352.30	0.00	0.00	0.00	0.00
ENST00000535179.1	ENSG00000171681.12	746	525.83	16.70	0.83	0.60	1.25
ENST00000535738.1	ENSG00000171681.12	619	399.08	0.00	0.00	0.00	0.00
ENST00000536279.1	ENSG00000171681.12	571	351.30	0.00	0.00	0.00	0.00
ENST00000536444.5	ENSG00000171681.12	8774	8553.75	1065.70	3.25	2.34	4.92
ENST00000537653.5	ENSG00000171681.12	3563	3342.75	1074.49	8.39	6.03	12.69
ENST00000538511.5	ENSG00000171681.12	558	338.39	0.00	0.00	0.00	0.00
ENST00000539057.1	ENSG00000171681.12	573	353.29	0.00	0.00	0.00	0.00
ENST00000539659.5	ENSG00000171681.12	2298	2077.75	0.00	0.00	0.00	0.00
ENST00000540793.5	ENSG00000171681.12	4142	3921.75	4721.54	31.43	22.58	47.51
ENST00000541056.1	ENSG00000171681.12	570	350.31	0.00	0.00	0.00	0.00
ENST00000541654.1	ENSG00000171681.12	2688	2467.75	653.90	6.92	4.97	10.46
ENST00000542508.1	ENSG00000171681.12	580	360.25	0.00	0.00	0.00	0.00
ENST00000542514.5	ENSG00000171681.12	575	355.28	0.00	0.00	0.00	0.00
ENST00000542967.1	ENSG00000171681.12	564	344.35	0.00	0.00	0.00	0.00
ENST00000542991.1	ENSG00000171681.12	574	354.29	1.01	0.07	0.05	0.11
ENST00000543189.5	ENSG00000171681.12	4887	4666.75	362.56	2.03	1.46	3.07
ENST00000544627.5	ENSG00000171681.12	4847	4626.75	2303.70	13.00	9.34	19.65
ENST00000545723.1	ENSG00000171681.12	577	357.27	0.00	0.00	0.00	0.00
ENST00000545769.1	ENSG00000171681.12	568	348.32	0.00	0.00	0.00	0.00
ENST00000302096.4	ENSG00000171695.10	761	540.82	0.00	0.00	0.00	0.00
ENST00000308906.6	ENSG00000171695.10	868	647.76	0.00	0.00	0.00	0.00
ENST00000332298.9	ENSG00000171700.13	1510	1289.75	247.18	5.00	3.59	88.47
ENST00000395042.1	ENSG00000171700.13	1593	1372.75	31.70	0.60	0.43	10.66
ENST00000479996.1	ENSG00000171700.13	215	28.19	0.00	0.00	0.00	0.00
ENST00000493165.1	ENSG00000171700.13	813	592.78	1.12	0.05	0.04	0.87
ENST00000339217.8	ENSG00000171703.16	953	732.75	0.00	0.00	0.00	0.00
ENST00000343484.9	ENSG00000171703.16	1235	1014.75	105.06	2.70	1.94	30.70
ENST00000361317.6	ENSG00000171703.16	1427	1206.75	0.00	0.00	0.00	0.00
ENST00000395053.7	ENSG00000171703.16	1733	1512.75	7.57	0.13	0.09	1.48
ENST00000415602.5	ENSG00000171703.16	726	505.85	11.94	0.62	0.44	7.00
ENST00000440819.5	ENSG00000171703.16	1083	862.75	7.88	0.24	0.17	2.71
ENST00000458442.1	ENSG00000171703.16	941	720.75	30.74	1.11	0.80	12.65
ENST00000461072.5	ENSG00000171703.16	822	601.78	7.94	0.34	0.25	3.91
ENST00000465111.5	ENSG00000171703.16	2357	2136.75	9.91	0.12	0.09	1.38
ENST00000465433.5	ENSG00000171703.16	644	424.00	2.43	0.15	0.11	1.70
ENST00000470559.5	ENSG00000171703.16	296	88.58	0.00	0.00	0.00	0.00
ENST00000475236.1	ENSG00000171703.16	711	490.87	6.10	0.32	0.23	3.69
ENST00000475792.1	ENSG00000171703.16	655	434.97	0.00	0.00	0.00	0.00
ENST00000476113.1	ENSG00000171703.16	421	203.74	12.32	1.58	1.13	17.94
ENST00000477783.5	ENSG00000171703.16	619	399.08	11.46	0.75	0.54	8.52
ENST00000487164.5	ENSG00000171703.16	1060	839.75	0.00	0.00	0.00	0.00
ENST00000495168.1	ENSG00000171703.16	670	449.94	12.65	0.73	0.53	8.34
ENST00000302247.2	ENSG00000171711.2	380	164.56	0.00	0.00	0.00	0.00
ENST00000324559.8	ENSG00000171714.10	6651	6430.75	16.00	0.06	0.05	100.00
ENST00000532043.1	ENSG00000171714.10	786	565.80	0.00	0.00	0.00	0.00
ENST00000305264.7	ENSG00000171720.9	1959	1738.75	307.40	4.62	3.32	21.00
ENST00000459727.5	ENSG00000171720.9	524	304.68	17.35	1.49	1.07	6.76
ENST00000467533.5	ENSG00000171720.9	663	442.96	0.00	0.00	0.00	0.00
ENST00000469207.5	ENSG00000171720.9	829	608.78	0.00	0.00	0.00	0.00
ENST00000469550.6	ENSG00000171720.9	1952	1731.75	207.13	3.12	2.24	14.21
ENST00000471968.1	ENSG00000171720.9	529	309.63	10.05	0.85	0.61	3.86
ENST00000475549.1	ENSG00000171720.9	297	89.43	0.00	0.00	0.00	0.00
ENST00000476739.5	ENSG00000171720.9	422	204.71	5.52	0.70	0.51	3.20
ENST00000486618.1	ENSG00000171720.9	711	490.87	24.24	1.29	0.93	5.87
ENST00000490808.1	ENSG00000171720.9	605	385.13	41.00	2.78	2.00	12.65
ENST00000491581.5	ENSG00000171720.9	777	556.81	77.63	3.64	2.61	16.56
ENST00000492407.1	ENSG00000171720.9	782	561.80	44.92	2.09	1.50	9.50
ENST00000492506.1	ENSG00000171720.9	830	609.78	4.00	0.17	0.12	0.78
ENST00000495485.1	ENSG00000171720.9	797	576.79	16.86	0.76	0.55	3.47
ENST00000519474.5	ENSG00000171720.9	736	515.84	4.16	0.21	0.15	0.96
ENST00000523088.5	ENSG00000171720.9	699	478.89	4.74	0.26	0.19	1.18
ENST00000367935.9	ENSG00000171722.12	1711	1490.75	5.00	0.09	0.06	43.44
ENST00000493255.1	ENSG00000171722.12	447	228.97	1.00	0.11	0.08	56.56
ENST00000315266.9	ENSG00000171723.15	4193	3972.75	83.14	0.55	0.39	7.81
ENST00000459628.5	ENSG00000171723.15	1723	1502.75	15.46	0.27	0.19	3.84
ENST00000478722.5	ENSG00000171723.15	4297	4076.75	158.17	1.01	0.73	14.48
ENST00000543237.5	ENSG00000171723.15	2459	2238.75	20.87	0.24	0.17	3.48
ENST00000544752.6	ENSG00000171723.15	2514	2293.75	139.66	1.59	1.14	22.72
ENST00000553936.5	ENSG00000171723.15	574	354.29	0.00	0.00	0.00	0.00
ENST00000555456.1	ENSG00000171723.15	841	620.77	17.29	0.73	0.52	10.40
ENST00000555503.1	ENSG00000171723.15	655	434.97	20.62	1.24	0.89	17.69
ENST00000555527.1	ENSG00000171723.15	493	274.07	0.00	0.00	0.00	0.00
ENST00000555668.5	ENSG00000171723.15	550	330.45	0.00	0.00	0.00	0.00
ENST00000556020.1	ENSG00000171723.15	562	342.36	0.00	0.00	0.00	0.00
ENST00000556240.1	ENSG00000171723.15	404	187.39	0.00	0.00	0.00	0.00
ENST00000556501.1	ENSG00000171723.15	435	217.30	3.11	0.37	0.27	5.35
ENST00000556633.5	ENSG00000171723.15	512	292.81	9.32	0.83	0.60	11.88
ENST00000557654.5	ENSG00000171723.15	503	283.93	0.00	0.00	0.00	0.00
ENST00000557678.1	ENSG00000171723.15	592	372.19	2.34	0.16	0.12	2.35
ENST00000302536.2	ENSG00000171724.2	3825	3604.75	96.00	0.70	0.50	100.00
ENST00000563850.1	ENSG00000171724.2	615	395.09	0.00	0.00	0.00	0.00
ENST00000376008.2	ENSG00000171729.13	1931	1710.75	0.00	0.00	0.00	0.00
ENST00000376014.7	ENSG00000171729.13	1843	1622.75	253.62	4.08	2.93	24.67
ENST00000400796.7	ENSG00000171729.13	1842	1621.75	287.21	4.62	3.32	27.95
ENST00000428417.5	ENSG00000171729.13	1942	1721.75	0.00	0.00	0.00	0.00
ENST00000434578.6	ENSG00000171729.13	1861	1640.75	9.51	0.15	0.11	0.91
ENST00000451326.6	ENSG00000171729.13	766	545.81	160.65	7.68	5.52	46.46
ENST00000303635.11	ENSG00000171735.18	8444	8223.75	122.60	0.39	0.28	1.00
ENST00000461311.1	ENSG00000171735.18	431	213.42	134.91	16.50	11.85	42.60
ENST00000461580.5	ENSG00000171735.18	826	605.78	10.39	0.45	0.32	1.16
ENST00000467267.1	ENSG00000171735.18	664	443.95	8.16	0.48	0.34	1.24
ENST00000467404.6	ENSG00000171735.18	546	326.48	0.00	0.00	0.00	0.00
ENST00000470648.5	ENSG00000171735.18	766	545.81	0.00	0.00	0.00	0.00
ENST00000472283.1	ENSG00000171735.18	384	168.34	3.32	0.52	0.37	1.33
ENST00000473578.5	ENSG00000171735.18	567	347.33	102.67	7.72	5.54	19.92
ENST00000476163.5	ENSG00000171735.18	863	642.77	43.20	1.75	1.26	4.53
ENST00000476864.1	ENSG00000171735.18	714	493.87	60.04	3.17	2.28	8.19
ENST00000482934.1	ENSG00000171735.18	743	522.83	0.00	0.00	0.00	0.00
ENST00000486138.1	ENSG00000171735.18	392	175.94	0.00	0.00	0.00	0.00
ENST00000490738.5	ENSG00000171735.18	538	318.55	61.26	5.02	3.61	12.96
ENST00000490905.5	ENSG00000171735.18	2053	1832.75	0.00	0.00	0.00	0.00
ENST00000495233.5	ENSG00000171735.18	3247	3026.75	287.82	2.48	1.78	6.41
ENST00000557126.5	ENSG00000171735.18	486	267.17	2.64	0.26	0.19	0.67
ENST00000307751.8	ENSG00000171747.8	1535	1314.75	1.00	0.02	0.01	20.85
ENST00000594209.1	ENSG00000171747.8	566	346.34	1.00	0.08	0.05	79.15
ENST00000595278.5	ENSG00000171747.8	1345	1124.75	0.00	0.00	0.00	0.00
ENST00000595291.5	ENSG00000171747.8	691	470.90	0.00	0.00	0.00	0.00
ENST00000595342.1	ENSG00000171747.8	413	196.03	0.00	0.00	0.00	0.00
ENST00000596628.5	ENSG00000171747.8	491	272.10	0.00	0.00	0.00	0.00
ENST00000597153.5	ENSG00000171747.8	969	748.75	0.00	0.00	0.00	0.00
ENST00000597803.1	ENSG00000171747.8	328	116.57	0.00	0.00	0.00	0.00
ENST00000600070.1	ENSG00000171747.8	661	440.96	0.00	0.00	0.00	0.00
ENST00000446859.5	ENSG00000171757.15	1718	1497.75	2.92	0.05	0.04	8.38
ENST00000518252.1	ENSG00000171757.15	487	268.16	0.00	0.00	0.00	0.00
ENST00000520726.1	ENSG00000171757.15	574	354.29	0.00	0.00	0.00	0.00
ENST00000522080.5	ENSG00000171757.15	1475	1254.75	0.00	0.00	0.00	0.00
ENST00000522329.1	ENSG00000171757.15	701	480.89	0.00	0.00	0.00	0.00
ENST00000522526.6	ENSG00000171757.15	1899	1678.75	0.00	0.00	0.00	0.00
ENST00000522596.6	ENSG00000171757.15	3787	3566.75	65.36	0.48	0.34	78.65
ENST00000522830.5	ENSG00000171757.15	1781	1560.75	4.71	0.08	0.06	12.97
ENST00000524054.5	ENSG00000171757.15	756	535.82	0.00	0.00	0.00	0.00
ENST00000524327.5	ENSG00000171757.15	913	692.76	0.00	0.00	0.00	0.00
ENST00000528597.1	ENSG00000171757.15	467	248.52	0.00	0.00	0.00	0.00
ENST00000602774.1	ENSG00000171757.15	579	359.26	0.00	0.00	0.00	0.00
ENST00000307000.7	ENSG00000171759.9	2466	2245.75	0.00	0.00	0.00	0.00
ENST00000546708.5	ENSG00000171759.9	546	326.48	0.00	0.00	0.00	0.00
ENST00000546844.1	ENSG00000171759.9	705	484.88	0.00	0.00	0.00	0.00
ENST00000547319.1	ENSG00000171759.9	397	180.70	2.00	0.29	0.21	100.00
ENST00000548677.2	ENSG00000171759.9	373	157.97	0.00	0.00	0.00	0.00
ENST00000548928.1	ENSG00000171759.9	472	253.42	0.00	0.00	0.00	0.00
ENST00000549111.5	ENSG00000171759.9	1252	1031.75	0.00	0.00	0.00	0.00
ENST00000549247.6	ENSG00000171759.9	961	740.75	0.00	0.00	0.00	0.00
ENST00000550405.2	ENSG00000171759.9	705	484.88	0.00	0.00	0.00	0.00
ENST00000550978.6	ENSG00000171759.9	652	431.98	0.00	0.00	0.00	0.00
ENST00000551114.2	ENSG00000171759.9	1109	888.75	0.00	0.00	0.00	0.00
ENST00000551337.5	ENSG00000171759.9	675	454.93	0.00	0.00	0.00	0.00
ENST00000551988.5	ENSG00000171759.9	584	364.23	0.00	0.00	0.00	0.00
ENST00000552251.5	ENSG00000171759.9	553	333.43	0.00	0.00	0.00	0.00
ENST00000553106.5	ENSG00000171759.9	4122	3901.75	0.00	0.00	0.00	0.00
ENST00000635477.1	ENSG00000171759.9	429	211.48	0.00	0.00	0.00	0.00
ENST00000635500.1	ENSG00000171759.9	189	14.46	0.00	0.00	0.00	0.00
ENST00000635528.1	ENSG00000171759.9	960	739.75	0.00	0.00	0.00	0.00
ENST00000305560.10	ENSG00000171763.17	2570	2349.75	135.55	1.51	1.08	28.06
ENST00000525552.1	ENSG00000171763.17	362	147.68	4.00	0.71	0.51	13.17
ENST00000531624.1	ENSG00000171763.17	944	723.75	24.22	0.87	0.63	16.27
ENST00000531970.5	ENSG00000171763.17	2464	2243.75	140.19	1.63	1.17	30.39
ENST00000533199.1	ENSG00000171763.17	583	363.24	5.00	0.36	0.26	6.70
ENST00000533841.1	ENSG00000171763.17	521	301.71	0.00	0.00	0.00	0.00
ENST00000559860.2	ENSG00000171763.17	2023	1802.75	20.04	0.29	0.21	5.41
ENST00000396659.7	ENSG00000171766.15	2597	2376.75	1910.17	20.98	15.07	65.34
ENST00000458245.5	ENSG00000171766.15	1107	886.75	0.00	0.00	0.00	0.00
ENST00000527933.2	ENSG00000171766.15	572	352.30	0.00	0.00	0.00	0.00
ENST00000558118.1	ENSG00000171766.15	554	334.42	0.00	0.00	0.00	0.00
ENST00000558163.1	ENSG00000171766.15	569	349.32	0.00	0.00	0.00	0.00
ENST00000558336.5	ENSG00000171766.15	1522	1301.75	189.84	3.81	2.73	11.86
ENST00000558362.5	ENSG00000171766.15	3911	3690.75	135.03	0.96	0.69	2.97
ENST00000558537.5	ENSG00000171766.15	493	274.07	0.00	0.00	0.00	0.00
ENST00000558916.1	ENSG00000171766.15	913	692.76	164.66	6.21	4.46	19.32
ENST00000559885.1	ENSG00000171766.15	579	359.26	0.00	0.00	0.00	0.00
ENST00000560538.1	ENSG00000171766.15	549	329.46	0.00	0.00	0.00	0.00
ENST00000561148.5	ENSG00000171766.15	903	682.76	2.29	0.09	0.06	0.27
ENST00000561376.1	ENSG00000171766.15	562	342.36	1.00	0.08	0.05	0.24
ENST00000303903.10	ENSG00000171772.15	1011	790.75	0.00	0.00	0.00	0.00
ENST00000343131.5	ENSG00000171772.15	1309	1088.75	1.61	0.04	0.03	100.00
ENST00000368517.7	ENSG00000171772.15	1377	1156.75	0.00	0.00	0.00	0.00
ENST00000432597.3	ENSG00000171772.15	1254	1033.75	0.00	0.00	0.00	0.00
ENST00000479535.2	ENSG00000171772.15	2479	2258.75	0.00	0.00	0.00	0.00
ENST00000301944.2	ENSG00000171773.2	946	725.75	0.00	0.00	0.00	0.00
ENST00000293062.13	ENSG00000171777.15	2926	2705.75	0.00	0.00	0.00	0.00
ENST00000426920.6	ENSG00000171777.15	2650	2429.75	0.00	0.00	0.00	0.00
ENST00000433821.6	ENSG00000171777.15	2941	2720.75	0.00	0.00	0.00	0.00
ENST00000454404.6	ENSG00000171777.15	3116	2895.75	0.00	0.00	0.00	0.00
ENST00000586305.5	ENSG00000171777.15	3061	2840.75	0.00	0.00	0.00	0.00
ENST00000587287.1	ENSG00000171777.15	793	572.80	12.69	0.58	0.42	23.56
ENST00000587738.2	ENSG00000171777.15	2293	2072.75	40.46	0.51	0.37	20.77
ENST00000587753.5	ENSG00000171777.15	3011	2790.75	0.00	0.00	0.00	0.00
ENST00000588404.5	ENSG00000171777.15	2749	2528.75	0.00	0.00	0.00	0.00
ENST00000588708.5	ENSG00000171777.15	2290	2069.75	30.15	0.38	0.27	15.50
ENST00000589100.2	ENSG00000171777.15	2303	2082.75	20.99	0.26	0.19	10.72
ENST00000589358.5	ENSG00000171777.15	2634	2413.75	0.00	0.00	0.00	0.00
ENST00000589474.5	ENSG00000171777.15	2592	2371.75	0.00	0.00	0.00	0.00
ENST00000592322.5	ENSG00000171777.15	3313	3092.75	18.19	0.15	0.11	6.26
ENST00000614135.4	ENSG00000171777.15	2942	2721.75	0.00	0.00	0.00	0.00
ENST00000615340.4	ENSG00000171777.15	4074	3853.75	39.31	0.27	0.19	10.85
ENST00000615439.4	ENSG00000171777.15	3217	2996.75	0.00	0.00	0.00	0.00
ENST00000617966.4	ENSG00000171777.15	2927	2706.75	0.00	0.00	0.00	0.00
ENST00000618320.4	ENSG00000171777.15	3313	3092.75	0.00	0.00	0.00	0.00
ENST00000622174.4	ENSG00000171777.15	2651	2430.75	28.21	0.30	0.22	12.35
ENST00000302101.5	ENSG00000171786.5	2563	2342.75	56.00	0.62	0.45	100.00
ENST00000302946.12	ENSG00000171790.15	1951	1730.75	0.00	0.00	0.00	0.00
ENST00000359345.5	ENSG00000171790.15	4310	4089.75	24.18	0.15	0.11	89.12
ENST00000372611.5	ENSG00000171790.15	1865	1644.75	0.00	0.00	0.00	0.00
ENST00000372613.6	ENSG00000171790.15	2654	2433.75	1.76	0.02	0.01	10.88
ENST00000439569.2	ENSG00000171790.15	2117	1896.75	0.00	0.00	0.00	0.00
ENST00000333681.4	ENSG00000171791.12	3209	2988.75	476.31	4.16	2.99	23.84
ENST00000398117.1	ENSG00000171791.12	7461	7240.75	778.47	2.81	2.02	16.08
ENST00000589955.2	ENSG00000171791.12	5011	4790.75	443.33	2.42	1.74	13.84
ENST00000590515.1	ENSG00000171791.12	572	352.30	108.88	8.07	5.80	46.23
ENST00000366285.5	ENSG00000171792.10	517	297.76	0.00	0.00	0.00	0.00
ENST00000461997.5	ENSG00000171792.10	1655	1434.75	110.28	2.01	1.44	8.46
ENST00000464682.2	ENSG00000171792.10	1605	1384.75	4.99	0.09	0.07	0.40
ENST00000489288.6	ENSG00000171792.10	1870	1649.75	347.36	5.50	3.95	23.18
ENST00000535978.5	ENSG00000171792.10	543	323.50	0.00	0.00	0.00	0.00
ENST00000536063.1	ENSG00000171792.10	516	296.77	0.00	0.00	0.00	0.00
ENST00000538636.5	ENSG00000171792.10	583	363.24	161.20	11.59	8.32	48.86
ENST00000538700.2	ENSG00000171792.10	580	360.25	7.18	0.52	0.37	2.20
ENST00000618250.4	ENSG00000171792.10	2070	1849.75	0.00	0.00	0.00	0.00
ENST00000623153.1	ENSG00000171792.10	1008	787.75	120.99	4.01	2.88	16.91
ENST00000372616.1	ENSG00000171793.13	2037	1816.75	541.77	7.79	5.59	15.35
ENST00000372621.8	ENSG00000171793.13	3201	2980.75	300.90	2.64	1.89	5.20
ENST00000463285.5	ENSG00000171793.13	739	518.84	1.47	0.07	0.05	0.15
ENST00000463423.5	ENSG00000171793.13	457	238.73	0.00	0.00	0.00	0.00
ENST00000464283.5	ENSG00000171793.13	643	423.00	0.00	0.00	0.00	0.00
ENST00000470271.5	ENSG00000171793.13	801	580.79	8.53	0.38	0.28	0.76
ENST00000475060.1	ENSG00000171793.13	813	592.78	2.04	0.09	0.06	0.18
ENST00000479480.5	ENSG00000171793.13	777	556.81	390.30	18.30	13.14	36.09
ENST00000480420.5	ENSG00000171793.13	750	529.83	322.62	15.90	11.42	31.35
ENST00000486889.1	ENSG00000171793.13	568	348.32	28.34	2.12	1.53	4.19
ENST00000497210.5	ENSG00000171793.13	463	244.60	15.72	1.68	1.20	3.31
ENST00000498694.1	ENSG00000171793.13	599	379.16	25.30	1.74	1.25	3.44
ENST00000304477.2	ENSG00000171794.3	1157	936.75	0.00	0.00	0.00	0.00
ENST00000304613.7	ENSG00000171798.17	6793	6572.75	0.00	0.00	0.00	0.00
ENST00000368571.2	ENSG00000171798.17	3925	3704.75	0.00	0.00	0.00	0.00
ENST00000478074.5	ENSG00000171798.17	639	419.02	0.00	0.00	0.00	0.00
ENST00000485110.5	ENSG00000171798.17	438	220.21	0.00	0.00	0.00	0.00
ENST00000530127.1	ENSG00000171798.17	643	423.00	0.00	0.00	0.00	0.00
ENST00000303868.5	ENSG00000171804.10	8847	8626.75	3.00	0.01	0.01	100.00
ENST00000447313.6	ENSG00000171804.10	9009	8788.75	0.00	0.00	0.00	0.00
ENST00000473328.1	ENSG00000171804.10	542	322.51	0.00	0.00	0.00	0.00
ENST00000303469.6	ENSG00000171806.11	1426	1205.75	0.00	0.00	0.00	0.00
ENST00000310392.4	ENSG00000171806.11	1521	1300.75	80.29	1.61	1.16	33.92
ENST00000454472.1	ENSG00000171806.11	850	629.77	75.71	3.14	2.25	66.08
ENST00000368585.3	ENSG00000171811.12	1825	1604.75	2.33	0.04	0.03	29.37
ENST00000368586.9	ENSG00000171811.12	8278	8057.75	1.27	0.00	0.00	3.19
ENST00000417862.2	ENSG00000171811.12	394	177.84	0.00	0.00	0.00	0.00
ENST00000448925.1	ENSG00000171811.12	610	390.11	0.00	0.00	0.00	0.00
ENST00000466834.1	ENSG00000171811.12	573	353.29	0.00	0.00	0.00	0.00
ENST00000475340.1	ENSG00000171811.12	1156	935.75	2.63	0.07	0.05	56.82
ENST00000476633.1	ENSG00000171811.12	563	343.36	0.00	0.00	0.00	0.00
ENST00000486104.5	ENSG00000171811.12	1675	1454.75	0.76	0.01	0.01	10.61
ENST00000303143.9	ENSG00000171812.11	4447	4226.75	90.00	0.56	0.40	100.00
ENST00000397799.1	ENSG00000171812.11	4670	4449.75	0.00	0.00	0.00	0.00
ENST00000481785.1	ENSG00000171812.11	2036	1815.75	0.00	0.00	0.00	0.00
ENST00000615990.1	ENSG00000171812.11	1353	1132.75	0.00	0.00	0.00	0.00
ENST00000305233.5	ENSG00000171813.13	2651	2430.75	33.00	0.35	0.25	100.00
ENST00000631148.2	ENSG00000171813.13	2013	1792.75	0.00	0.00	0.00	0.00
ENST00000306549.5	ENSG00000171815.5	8210	7989.75	0.00	0.00	0.00	0.00
ENST00000316433.8	ENSG00000171817.16	3099	2878.75	6.81	0.06	0.04	40.51
ENST00000343599.5	ENSG00000171817.16	3073	2852.75	0.00	0.00	0.00	0.00
ENST00000586134.5	ENSG00000171817.16	2038	1817.75	0.00	0.00	0.00	0.00
ENST00000586792.5	ENSG00000171817.16	564	344.35	0.00	0.00	0.00	0.00
ENST00000587220.5	ENSG00000171817.16	576	356.28	0.00	0.00	0.00	0.00
ENST00000589117.5	ENSG00000171817.16	2349	2128.75	0.00	0.00	0.00	0.00
ENST00000589285.1	ENSG00000171817.16	3106	2885.75	0.00	0.00	0.00	0.00
ENST00000589857.1	ENSG00000171817.16	575	355.28	0.00	0.00	0.00	0.00
ENST00000590588.5	ENSG00000171817.16	563	343.36	1.19	0.09	0.07	59.49
ENST00000592533.5	ENSG00000171817.16	3147	2926.75	0.00	0.00	0.00	0.00
ENST00000376819.3	ENSG00000171819.4	2238	2017.75	62.00	0.80	0.58	100.00
ENST00000476934.1	ENSG00000171819.4	607	387.13	0.00	0.00	0.00	0.00
ENST00000339235.3	ENSG00000171823.6	2111	1890.75	1872.00	25.85	18.57	100.00
ENST00000543278.1	ENSG00000171823.6	300	91.99	0.00	0.00	0.00	0.00
ENST00000304457.11	ENSG00000171824.13	2721	2500.75	0.00	0.00	0.00	0.00
ENST00000376936.8	ENSG00000171824.13	2808	2587.75	4747.01	47.89	34.40	86.61
ENST00000460196.1	ENSG00000171824.13	622	402.07	0.00	0.00	0.00	0.00
ENST00000469634.5	ENSG00000171824.13	2361	2140.75	21.37	0.26	0.19	0.47
ENST00000470611.5	ENSG00000171824.13	401	184.52	19.23	2.72	1.95	4.92
ENST00000472078.1	ENSG00000171824.13	412	195.07	7.00	0.94	0.67	1.69
ENST00000474216.5	ENSG00000171824.13	2007	1786.75	121.35	1.77	1.27	3.21
ENST00000478271.1	ENSG00000171824.13	608	388.12	3.62	0.24	0.17	0.44
ENST00000485606.1	ENSG00000171824.13	459	240.69	10.43	1.13	0.81	2.05
ENST00000490565.1	ENSG00000171824.13	421	203.74	1.01	0.13	0.09	0.23
ENST00000498576.1	ENSG00000171824.13	486	267.17	2.13	0.21	0.15	0.38
ENST00000330173.5	ENSG00000171827.10	5559	5338.75	76.79	0.38	0.27	4.74
ENST00000586475.5	ENSG00000171827.10	1985	1764.75	128.83	1.91	1.37	24.07
ENST00000587363.1	ENSG00000171827.10	577	357.27	1.00	0.07	0.05	0.92
ENST00000588644.5	ENSG00000171827.10	1964	1743.75	55.00	0.82	0.59	10.40
ENST00000589725.1	ENSG00000171827.10	581	361.25	19.46	1.41	1.01	17.76
ENST00000590664.5	ENSG00000171827.10	587	367.22	46.91	3.34	2.40	42.11
ENST00000591380.1	ENSG00000171827.10	561	341.37	0.00	0.00	0.00	0.00
ENST00000305108.8	ENSG00000171840.11	1252	1031.75	22.82	0.58	0.41	19.51
ENST00000397265.7	ENSG00000171840.11	793	572.80	0.00	0.00	0.00	0.00
ENST00000433832.2	ENSG00000171840.11	945	724.75	8.29	0.30	0.21	10.09
ENST00000537416.1	ENSG00000171840.11	323	112.10	0.00	0.00	0.00	0.00
ENST00000542920.1	ENSG00000171840.11	670	449.94	35.89	2.08	1.50	70.39
ENST00000380321.5	ENSG00000171843.15	708	487.88	14.41	0.77	0.55	5.55
ENST00000380323.5	ENSG00000171843.15	1983	1762.75	0.00	0.00	0.00	0.00
ENST00000380338.8	ENSG00000171843.15	6772	6551.75	69.89	0.28	0.20	2.00
ENST00000468513.5	ENSG00000171843.15	563	343.36	0.00	0.00	0.00	0.00
ENST00000469261.5	ENSG00000171843.15	476	257.34	1.67	0.17	0.12	1.22
ENST00000475957.1	ENSG00000171843.15	2059	1838.75	23.99	0.34	0.24	2.45
ENST00000488705.1	ENSG00000171843.15	457	238.73	0.00	0.00	0.00	0.00
ENST00000491137.5	ENSG00000171843.15	488	269.14	0.00	0.00	0.00	0.00
ENST00000629733.2	ENSG00000171843.15	3264	3043.75	326.19	2.80	2.01	20.13
ENST00000630269.2	ENSG00000171843.15	2040	1819.75	664.86	9.54	6.85	68.64
ENST00000307435.10	ENSG00000171847.10	2342	2121.75	3.48	0.04	0.03	21.77
ENST00000442295.2	ENSG00000171847.10	592	372.19	0.00	0.00	0.00	0.00
ENST00000538603.5	ENSG00000171847.10	2513	2292.75	13.52	0.15	0.11	78.23
ENST00000304567.9	ENSG00000171848.13	3271	3050.75	6440.21	55.11	39.59	23.97
ENST00000360566.6	ENSG00000171848.13	3673	3452.75	0.00	0.00	0.00	0.00
ENST00000459969.5	ENSG00000171848.13	787	566.80	193.96	8.93	6.42	3.89
ENST00000461327.5	ENSG00000171848.13	580	360.25	123.25	8.93	6.42	3.88
ENST00000462343.1	ENSG00000171848.13	454	235.80	46.10	5.10	3.67	2.22
ENST00000474701.1	ENSG00000171848.13	1060	839.75	2130.16	66.22	47.57	28.80
ENST00000485717.1	ENSG00000171848.13	573	353.29	180.16	13.31	9.56	5.79
ENST00000487591.5	ENSG00000171848.13	592	372.19	76.02	5.33	3.83	2.32
ENST00000491447.1	ENSG00000171848.13	644	424.00	1013.74	62.42	44.83	27.14
ENST00000498343.5	ENSG00000171848.13	560	340.38	50.21	3.85	2.77	1.67
ENST00000615152.4	ENSG00000171848.13	3434	3213.75	89.14	0.72	0.52	0.31
ENST00000324266.9	ENSG00000171853.15	2508	2287.75	56.28	0.64	0.46	4.16
ENST00000382110.6	ENSG00000171853.15	2483	2262.75	41.03	0.47	0.34	3.07
ENST00000411973.3	ENSG00000171853.15	838	617.77	4.26	0.18	0.13	1.17
ENST00000415624.5	ENSG00000171853.15	815	594.78	6.00	0.26	0.19	1.71
ENST00000416918.5	ENSG00000171853.15	473	254.40	0.00	0.00	0.00	0.00
ENST00000417243.5	ENSG00000171853.15	1047	826.75	0.00	0.00	0.00	0.00
ENST00000433382.5	ENSG00000171853.15	578	358.26	3.12	0.23	0.16	1.47
ENST00000437733.5	ENSG00000171853.15	518	298.74	6.37	0.56	0.40	3.61
ENST00000441099.5	ENSG00000171853.15	698	477.89	0.00	0.00	0.00	0.00
ENST00000441983.5	ENSG00000171853.15	683	462.92	111.43	6.28	4.51	40.69
ENST00000452495.1	ENSG00000171853.15	544	324.50	1.04	0.08	0.06	0.54
ENST00000457845.4	ENSG00000171853.15	579	359.26	2.09	0.15	0.11	0.98
ENST00000461577.5	ENSG00000171853.15	677	456.93	16.70	0.95	0.69	6.18
ENST00000462983.5	ENSG00000171853.15	543	323.50	4.40	0.35	0.25	2.30
ENST00000469147.5	ENSG00000171853.15	1002	781.75	25.95	0.87	0.62	5.61
ENST00000469400.1	ENSG00000171853.15	720	499.86	2.84	0.15	0.11	0.96
ENST00000473348.5	ENSG00000171853.15	491	272.10	0.00	0.00	0.00	0.00
ENST00000479897.5	ENSG00000171853.15	454	235.80	13.30	1.47	1.06	9.53
ENST00000479955.5	ENSG00000171853.15	420	202.78	2.00	0.26	0.18	1.67
ENST00000482645.1	ENSG00000171853.15	1538	1317.75	5.41	0.11	0.08	0.69
ENST00000489032.5	ENSG00000171853.15	561	341.37	13.67	1.05	0.75	6.77
ENST00000493792.1	ENSG00000171853.15	567	347.33	2.11	0.16	0.11	1.03
ENST00000497597.5	ENSG00000171853.15	3401	3180.75	148.00	1.21	0.87	7.87
ENST00000380232.3	ENSG00000171855.6	859	638.77	0.00	0.00	0.00	0.00
ENST00000343986.8	ENSG00000171858.17	344	131.07	7.51	1.49	1.07	35.64
ENST00000370562.1	ENSG00000171858.17	1002	781.75	28.83	0.96	0.69	22.95
ENST00000370592.2	ENSG00000171858.17	401	184.52	7.88	1.12	0.80	26.59
ENST00000450116.6	ENSG00000171858.17	418	200.85	4.78	0.62	0.45	14.81
ENST00000492356.2	ENSG00000171858.17	429	211.48	0.00	0.00	0.00	0.00
ENST00000307637.4	ENSG00000171860.4	2088	1867.75	5304.23	74.14	53.25	95.57
ENST00000546241.1	ENSG00000171860.4	567	347.33	45.77	3.44	2.47	4.43
ENST00000304478.8	ENSG00000171861.10	1809	1588.75	407.65	6.70	4.81	91.90
ENST00000571157.1	ENSG00000171861.10	572	352.30	5.28	0.39	0.28	5.37
ENST00000574509.1	ENSG00000171861.10	727	506.85	1.49	0.08	0.06	1.05
ENST00000574916.1	ENSG00000171861.10	770	549.81	2.58	0.12	0.09	1.68
ENST00000371953.7	ENSG00000171862.9	9027	8806.75	7717.53	22.88	16.43	18.35
ENST00000462694.1	ENSG00000171862.9	383	167.40	26.26	4.10	2.94	3.29
ENST00000472832.2	ENSG00000171862.9	644	424.00	927.75	57.12	41.03	45.82
ENST00000487939.1	ENSG00000171862.9	477	258.33	2.00	0.20	0.15	0.16
ENST00000498703.1	ENSG00000171862.9	554	334.42	360.64	28.15	20.22	22.58
ENST00000610634.1	ENSG00000171862.9	1605	1384.75	600.86	11.33	8.14	9.09
ENST00000618586.1	ENSG00000171862.9	1581	1360.75	46.00	0.88	0.63	0.71
ENST00000304921.9	ENSG00000171863.12	786	565.80	2244.27	103.55	74.38	41.34
ENST00000403564.5	ENSG00000171863.12	764	543.82	259.32	12.45	8.94	4.97
ENST00000406376.1	ENSG00000171863.12	704	483.88	1639.56	88.46	63.54	35.32
ENST00000407445.7	ENSG00000171863.12	833	612.78	248.96	10.61	7.62	4.23
ENST00000462576.5	ENSG00000171863.12	907	686.76	84.66	3.22	2.31	1.28
ENST00000472966.1	ENSG00000171863.12	556	336.40	96.72	7.51	5.39	3.00
ENST00000479123.1	ENSG00000171863.12	511	291.83	247.48	22.14	15.90	8.84
ENST00000481006.1	ENSG00000171863.12	5429	5208.75	508.13	2.55	1.83	1.02
ENST00000491937.5	ENSG00000171863.12	987	766.75	0.00	0.00	0.00	0.00
ENST00000305817.2	ENSG00000171864.4	3980	3759.75	229.00	1.59	1.14	100.00
ENST00000315212.3	ENSG00000171865.9	1887	1666.75	1220.15	19.11	13.73	65.96
ENST00000436842.5	ENSG00000171865.9	2120	1899.75	305.89	4.20	3.02	14.51
ENST00000454734.1	ENSG00000171865.9	749	528.83	47.53	2.35	1.69	8.10
ENST00000464986.5	ENSG00000171865.9	514	294.79	37.42	3.31	2.38	11.44
ENST00000379440.8	ENSG00000171867.16	2657	2436.75	837.16	8.97	6.44	8.86
ENST00000424424.1	ENSG00000171867.16	806	585.79	0.00	0.00	0.00	0.00
ENST00000430350.2	ENSG00000171867.16	2539	2318.75	8184.38	92.15	66.19	91.04
ENST00000457586.1	ENSG00000171867.16	855	634.77	2.46	0.10	0.07	0.10
ENST00000372299.3	ENSG00000171872.4	3131	2910.75	0.00	0.00	0.00	0.00
ENST00000476802.1	ENSG00000171872.4	695	474.90	1.00	0.05	0.04	100.00
ENST00000379453.5	ENSG00000171873.7	2728	2507.75	13.00	0.14	0.10	100.00
ENST00000621688.1	ENSG00000171873.7	512	292.81	0.00	0.00	0.00	0.00
ENST00000402883.5	ENSG00000171877.20	4091	3870.75	129.51	0.87	0.63	5.18
ENST00000417257.5	ENSG00000171877.20	5011	4790.75	1432.02	7.80	5.61	46.29
ENST00000421674.5	ENSG00000171877.20	2778	2557.75	110.35	1.13	0.81	6.68
ENST00000449926.5	ENSG00000171877.20	2042	1821.75	113.82	1.63	1.17	9.68
ENST00000451277.5	ENSG00000171877.20	1994	1773.75	0.00	0.00	0.00	0.00
ENST00000458630.5	ENSG00000171877.20	2628	2407.75	0.00	0.00	0.00	0.00
ENST00000473965.1	ENSG00000171877.20	590	370.20	11.13	0.78	0.56	4.65
ENST00000479319.1	ENSG00000171877.20	519	299.73	12.01	1.05	0.75	6.21
ENST00000484674.5	ENSG00000171877.20	2319	2098.75	14.39	0.18	0.13	1.06
ENST00000558108.6	ENSG00000171877.20	702	481.88	0.00	0.00	0.00	0.00
ENST00000618556.4	ENSG00000171877.20	5059	4838.75	223.35	1.21	0.87	7.15
ENST00000636859.1	ENSG00000171877.20	958	737.75	62.41	2.21	1.59	13.10
ENST00000383168.8	ENSG00000171885.13	5274	5053.75	0.00	0.00	0.00	0.00
ENST00000383170.3	ENSG00000171885.13	567	347.33	0.00	0.00	0.00	0.00
ENST00000440832.7	ENSG00000171885.13	1169	948.75	0.00	0.00	0.00	0.00
ENST00000578776.1	ENSG00000171885.13	575	355.28	0.00	0.00	0.00	0.00
ENST00000581374.5	ENSG00000171885.13	1586	1365.75	0.00	0.00	0.00	0.00
ENST00000583022.5	ENSG00000171885.13	606	386.13	0.00	0.00	0.00	0.00
ENST00000584088.1	ENSG00000171885.13	552	332.43	0.00	0.00	0.00	0.00
ENST00000622234.4	ENSG00000171885.13	891	670.76	0.00	0.00	0.00	0.00
ENST00000304425.3	ENSG00000171889.3	745	524.83	0.00	0.00	0.00	0.00
ENST00000248041.12	ENSG00000171903.16	2977	2756.75	58.87	0.56	0.40	69.70
ENST00000326742.12	ENSG00000171903.16	2877	2656.75	0.00	0.00	0.00	0.00
ENST00000402119.8	ENSG00000171903.16	3161	2940.75	0.00	0.00	0.00	0.00
ENST00000591841.1	ENSG00000171903.16	2531	2310.75	17.30	0.20	0.14	24.43
ENST00000620614.4	ENSG00000171903.16	2908	2687.75	4.83	0.05	0.03	5.87
ENST00000306829.11	ENSG00000171914.15	8638	8417.75	0.00	0.00	0.00	0.00
ENST00000467297.1	ENSG00000171914.15	509	289.85	0.00	0.00	0.00	0.00
ENST00000472902.1	ENSG00000171914.15	2116	1895.75	212.97	2.93	2.11	17.82
ENST00000474847.2	ENSG00000171914.15	1013	792.75	189.99	6.26	4.49	38.01
ENST00000489129.5	ENSG00000171914.15	6420	6199.75	88.19	0.37	0.27	2.26
ENST00000494733.5	ENSG00000171914.15	5155	4934.75	521.90	2.76	1.98	16.77
ENST00000559174.1	ENSG00000171914.15	573	353.29	3.56	0.26	0.19	1.60
ENST00000559908.1	ENSG00000171914.15	717	496.86	0.00	0.00	0.00	0.00
ENST00000561197.5	ENSG00000171914.15	306	97.16	2.00	0.54	0.39	3.26
ENST00000561311.5	ENSG00000171914.15	11880	11659.75	1490.38	3.34	2.40	20.27
ENST00000561322.1	ENSG00000171914.15	249	51.06	0.00	0.00	0.00	0.00
ENST00000636159.1	ENSG00000171914.15	7441	7220.75	0.00	0.00	0.00	0.00
ENST00000328114.10	ENSG00000171916.16	1730	1509.75	19.85	0.34	0.25	30.27
ENST00000577265.5	ENSG00000171916.16	2354	2133.75	0.00	0.00	0.00	0.00
ENST00000577691.5	ENSG00000171916.16	1506	1285.75	6.30	0.13	0.09	11.28
ENST00000578450.1	ENSG00000171916.16	492	273.08	0.00	0.00	0.00	0.00
ENST00000578563.1	ENSG00000171916.16	381	165.51	0.00	0.00	0.00	0.00
ENST00000578983.1	ENSG00000171916.16	447	228.97	0.99	0.11	0.08	9.97
ENST00000579773.5	ENSG00000171916.16	1117	896.75	0.00	0.00	0.00	0.00
ENST00000580674.5	ENSG00000171916.16	1515	1294.75	0.00	0.00	0.00	0.00
ENST00000581545.5	ENSG00000171916.16	1378	1157.75	0.00	0.00	0.00	0.00
ENST00000582333.5	ENSG00000171916.16	615	395.09	7.01	0.46	0.33	40.84
ENST00000582928.1	ENSG00000171916.16	555	335.41	0.00	0.00	0.00	0.00
ENST00000583322.5	ENSG00000171916.16	1602	1381.75	0.00	0.00	0.00	0.00
ENST00000584127.1	ENSG00000171916.16	2947	2726.75	9.06	0.09	0.06	7.65
ENST00000584170.5	ENSG00000171916.16	549	329.46	0.00	0.00	0.00	0.00
ENST00000584941.5	ENSG00000171916.16	1104	883.75	0.00	0.00	0.00	0.00
ENST00000307767.12	ENSG00000171928.13	2064	1843.75	25.74	0.36	0.26	2.11
ENST00000476139.5	ENSG00000171928.13	2989	2768.75	18.99	0.18	0.13	1.04
ENST00000482741.1	ENSG00000171928.13	3298	3077.75	24.67	0.21	0.15	1.21
ENST00000571018.5	ENSG00000171928.13	718	497.86	0.00	0.00	0.00	0.00
ENST00000572845.1	ENSG00000171928.13	483	264.22	12.52	1.24	0.89	7.18
ENST00000574226.5	ENSG00000171928.13	1080	859.75	28.17	0.86	0.61	4.96
ENST00000574294.5	ENSG00000171928.13	1049	828.75	5.35	0.17	0.12	0.98
ENST00000575261.5	ENSG00000171928.13	697	476.89	76.84	4.21	3.02	24.40
ENST00000581733.1	ENSG00000171928.13	1258	1037.75	289.19	7.27	5.23	42.21
ENST00000582288.1	ENSG00000171928.13	336	123.79	13.00	2.74	1.97	15.91
ENST00000301938.4	ENSG00000171931.12	3221	3000.75	0.00	0.00	0.00	0.00
ENST00000308799.8	ENSG00000171931.12	3456	3235.75	0.00	0.00	0.00	0.00
ENST00000395665.8	ENSG00000171931.12	3431	3210.75	0.00	0.00	0.00	0.00
ENST00000573605.1	ENSG00000171931.12	571	351.30	0.00	0.00	0.00	0.00
ENST00000574478.1	ENSG00000171931.12	3418	3197.75	0.00	0.00	0.00	0.00
ENST00000305892.1	ENSG00000171936.1	951	730.75	0.00	0.00	0.00	0.00
ENST00000302342.3	ENSG00000171940.13	5633	5412.75	8483.92	40.92	29.39	83.91
ENST00000371471.6	ENSG00000171940.13	5796	5575.75	1581.05	7.40	5.32	15.18
ENST00000431687.5	ENSG00000171940.13	779	558.80	0.00	0.00	0.00	0.00
ENST00000437222.1	ENSG00000171940.13	746	525.83	3.30	0.16	0.12	0.34
ENST00000540425.1	ENSG00000171940.13	568	348.32	3.72	0.28	0.20	0.57
ENST00000305899.4	ENSG00000171942.4	1041	820.75	0.00	0.00	0.00	0.00
ENST00000304465.7	ENSG00000171943.11	1477	1256.75	211.21	4.39	3.15	41.38
ENST00000367123.7	ENSG00000171943.11	7204	6983.75	1663.02	6.22	4.47	58.62
ENST00000412759.2	ENSG00000171943.11	542	322.51	0.00	0.00	0.00	0.00
ENST00000613462.1	ENSG00000171943.11	484	265.21	0.00	0.00	0.00	0.00
ENST00000617209.1	ENSG00000171943.11	538	318.55	0.00	0.00	0.00	0.00
ENST00000307388.1	ENSG00000171944.1	951	730.75	0.00	0.00	0.00	0.00
ENST00000305409.2	ENSG00000171951.4	2576	2355.75	65.71	0.73	0.52	24.76
ENST00000421386.1	ENSG00000171951.4	589	369.21	31.29	2.21	1.59	75.24
ENST00000433889.1	ENSG00000171951.4	544	324.50	0.00	0.00	0.00	0.00
ENST00000444058.1	ENSG00000171953.15	685	464.91	182.39	10.24	7.36	45.20
ENST00000462733.5	ENSG00000171953.15	1737	1516.75	183.38	3.16	2.27	13.93
ENST00000465337.2	ENSG00000171953.15	894	673.76	7.00	0.27	0.19	1.20
ENST00000467560.5	ENSG00000171953.15	567	347.33	9.57	0.72	0.52	3.18
ENST00000469327.5	ENSG00000171953.15	681	460.92	3.11	0.18	0.13	0.78
ENST00000474627.7	ENSG00000171953.15	1564	1343.75	219.98	4.27	3.07	18.86
ENST00000488753.1	ENSG00000171953.15	796	575.79	40.85	1.85	1.33	8.17
ENST00000496852.5	ENSG00000171953.15	1662	1441.75	31.97	0.58	0.42	2.55
ENST00000497871.1	ENSG00000171953.15	633	413.03	20.19	1.28	0.92	5.63
ENST00000577586.5	ENSG00000171953.15	551	331.44	0.00	0.00	0.00	0.00
ENST00000581698.1	ENSG00000171953.15	471	252.44	0.00	0.00	0.00	0.00
ENST00000584205.5	ENSG00000171953.15	1298	1077.75	4.71	0.11	0.08	0.50
ENST00000585101.5	ENSG00000171953.15	566	346.34	0.00	0.00	0.00	0.00
ENST00000269703.7	ENSG00000171954.12	2641	2420.75	0.00	0.00	0.00	0.00
ENST00000601005.2	ENSG00000171954.12	2445	2224.75	3.00	0.04	0.03	100.00
ENST00000396057.5	ENSG00000171956.6	2957	2736.75	1.00	0.01	0.01	100.00
ENST00000558693.1	ENSG00000171956.6	401	184.52	0.00	0.00	0.00	0.00
ENST00000560857.1	ENSG00000171956.6	767	546.81	0.00	0.00	0.00	0.00
ENST00000304979.7	ENSG00000171960.10	752	531.83	89.73	4.40	3.16	37.08
ENST00000372549.1	ENSG00000171960.10	327	115.68	1.00	0.23	0.16	1.90
ENST00000372550.5	ENSG00000171960.10	665	444.95	83.27	4.89	3.51	41.13
ENST00000436387.1	ENSG00000171960.10	416	198.92	18.00	2.36	1.70	19.89
ENST00000440068.5	ENSG00000171960.10	669	448.94	0.00	0.00	0.00	0.00
ENST00000461351.1	ENSG00000171960.10	527	307.65	0.00	0.00	0.00	0.00
ENST00000313838.12	ENSG00000171962.17	2064	1843.75	0.00	0.00	0.00	0.00
ENST00000399182.5	ENSG00000171962.17	1923	1702.75	3.07	0.05	0.03	0.71
ENST00000399187.5	ENSG00000171962.17	2008	1787.75	6.45	0.09	0.07	1.41
ENST00000470048.1	ENSG00000171962.17	805	584.79	20.40	0.91	0.65	13.63
ENST00000479684.2	ENSG00000171962.17	558	338.39	0.00	0.00	0.00	0.00
ENST00000490517.5	ENSG00000171962.17	5805	5584.75	193.64	0.91	0.65	13.55
ENST00000496293.2	ENSG00000171962.17	586	366.22	0.00	0.00	0.00	0.00
ENST00000577202.1	ENSG00000171962.17	541	321.52	0.00	0.00	0.00	0.00
ENST00000577477.1	ENSG00000171962.17	687	466.91	84.46	4.72	3.39	70.70
ENST00000579376.1	ENSG00000171962.17	429	211.48	0.00	0.00	0.00	0.00
ENST00000579977.1	ENSG00000171962.17	573	353.29	0.00	0.00	0.00	0.00
ENST00000581264.5	ENSG00000171962.17	551	331.44	0.00	0.00	0.00	0.00
ENST00000582416.5	ENSG00000171962.17	541	321.52	0.00	0.00	0.00	0.00
ENST00000583171.5	ENSG00000171962.17	878	657.76	0.00	0.00	0.00	0.00
ENST00000583995.1	ENSG00000171962.17	674	453.93	0.00	0.00	0.00	0.00
ENST00000584166.5	ENSG00000171962.17	1953	1732.75	0.00	0.00	0.00	0.00
ENST00000585008.1	ENSG00000171962.17	252	53.28	0.00	0.00	0.00	0.00
ENST00000585108.5	ENSG00000171962.17	490	271.11	0.00	0.00	0.00	0.00
ENST00000306908.9	ENSG00000171970.12	2003	1782.75	83.44	1.22	0.88	58.59
ENST00000522294.5	ENSG00000171970.12	713	492.87	0.00	0.00	0.00	0.00
ENST00000523428.5	ENSG00000171970.12	1774	1553.75	0.00	0.00	0.00	0.00
ENST00000590305.1	ENSG00000171970.12	623	403.07	13.33	0.86	0.62	41.41
ENST00000614108.1	ENSG00000171970.12	2002	1781.75	0.00	0.00	0.00	0.00
ENST00000303142.10	ENSG00000171984.14	1154	933.75	12.17	0.34	0.24	12.75
ENST00000378979.8	ENSG00000171984.14	585	365.23	30.30	2.17	1.56	81.17
ENST00000442185.1	ENSG00000171984.14	627	407.05	2.53	0.16	0.12	6.08
ENST00000445603.1	ENSG00000171984.14	501	281.95	0.00	0.00	0.00	0.00
ENST00000307616.1	ENSG00000171987.1	654	433.98	0.00	0.00	0.00	0.00
ENST00000327520.7	ENSG00000171988.17	3781	3560.75	618.77	4.54	3.26	2.39
ENST00000399262.6	ENSG00000171988.17	8666	8445.75	2099.04	6.49	4.66	3.42
ENST00000402544.5	ENSG00000171988.17	8011	7790.75	151.86	0.51	0.37	0.27
ENST00000467356.5	ENSG00000171988.17	1305	1084.75	60.69	1.46	1.05	0.77
ENST00000469152.5	ENSG00000171988.17	734	513.84	211.82	10.76	7.73	5.67
ENST00000483298.1	ENSG00000171988.17	772	551.81	184.80	8.74	6.28	4.61
ENST00000489372.4	ENSG00000171988.17	913	692.76	482.38	18.18	13.06	9.58
ENST00000490669.1	ENSG00000171988.17	518	298.74	311.17	27.19	19.53	14.34
ENST00000497922.1	ENSG00000171988.17	775	554.81	361.17	16.99	12.21	8.96
ENST00000542921.5	ENSG00000171988.17	8149	7928.75	24931.58	82.09	58.97	43.28
ENST00000633035.1	ENSG00000171988.17	499	279.98	136.44	12.72	9.14	6.71
ENST00000307144.5	ENSG00000171989.5	1693	1472.75	195.00	3.46	2.48	100.00
ENST00000307662.4	ENSG00000171992.12	5374	5153.75	1515.07	7.67	5.51	83.36
ENST00000394243.5	ENSG00000171992.12	7063	6842.75	232.18	0.89	0.64	9.62
ENST00000518872.1	ENSG00000171992.12	548	328.46	0.00	0.00	0.00	0.00
ENST00000519664.1	ENSG00000171992.12	4571	4350.75	107.75	0.65	0.46	7.02
ENST00000522122.1	ENSG00000171992.12	5098	4877.75	0.00	0.00	0.00	0.00
ENST00000527287.1	ENSG00000171999.7	955	734.75	0.00	0.00	0.00	0.00
ENST00000307635.3	ENSG00000172000.7	6574	6353.75	0.00	0.00	0.00	0.00
ENST00000586426.5	ENSG00000172000.7	1643	1422.75	0.00	0.00	0.00	0.00
ENST00000586470.5	ENSG00000172000.7	567	347.33	0.00	0.00	0.00	0.00
ENST00000309988.8	ENSG00000172005.10	1112	891.75	31.00	0.91	0.65	100.00
ENST00000349807.3	ENSG00000172005.10	705	484.88	0.00	0.00	0.00	0.00
ENST00000353004.7	ENSG00000172005.10	873	652.76	0.00	0.00	0.00	0.00
ENST00000354078.7	ENSG00000172005.10	831	610.78	0.00	0.00	0.00	0.00
ENST00000489399.1	ENSG00000172005.10	547	327.47	0.00	0.00	0.00	0.00
ENST00000317243.9	ENSG00000172006.11	2736	2515.75	0.00	0.00	0.00	0.00
ENST00000588534.1	ENSG00000172006.11	4029	3808.75	6.00	0.04	0.03	15.35
ENST00000590116.5	ENSG00000172006.11	2486	2265.75	15.12	0.17	0.13	65.00
ENST00000591265.1	ENSG00000172006.11	1148	927.75	1.87	0.05	0.04	19.65
ENST00000305626.5	ENSG00000172007.5	4562	4341.75	640.00	3.85	2.76	100.00
ENST00000507271.1	ENSG00000172007.5	575	355.28	0.00	0.00	0.00	0.00
ENST00000307741.10	ENSG00000172009.14	4804	4583.75	2.19	0.01	0.01	0.09
ENST00000395212.8	ENSG00000172009.14	1877	1656.75	0.00	0.00	0.00	0.00
ENST00000585338.1	ENSG00000172009.14	761	540.82	0.00	0.00	0.00	0.00
ENST00000585673.5	ENSG00000172009.14	784	563.80	281.08	13.01	9.35	96.91
ENST00000586677.5	ENSG00000172009.14	1872	1651.75	4.69	0.07	0.05	0.55
ENST00000586780.1	ENSG00000172009.14	421	203.74	1.64	0.21	0.15	1.57
ENST00000587401.5	ENSG00000172009.14	702	481.88	0.00	0.00	0.00	0.00
ENST00000587468.1	ENSG00000172009.14	671	450.94	0.00	0.00	0.00	0.00
ENST00000589087.5	ENSG00000172009.14	2977	2756.75	9.45	0.09	0.06	0.67
ENST00000590533.1	ENSG00000172009.14	616	396.09	0.00	0.00	0.00	0.00
ENST00000590970.5	ENSG00000172009.14	1104	883.75	0.95	0.03	0.02	0.21
ENST00000591149.5	ENSG00000172009.14	789	568.80	0.00	0.00	0.00	0.00
ENST00000591363.5	ENSG00000172009.14	639	419.02	0.00	0.00	0.00	0.00
ENST00000592639.1	ENSG00000172009.14	431	213.42	0.00	0.00	0.00	0.00
ENST00000357336.3	ENSG00000172014.12	4137	3916.75	558.87	3.73	2.68	38.96
ENST00000427650.2	ENSG00000172014.12	1398	1177.75	263.29	5.84	4.19	61.04
ENST00000615302.1	ENSG00000172014.12	520	300.72	0.00	0.00	0.00	0.00
ENST00000305165.2	ENSG00000172016.15	718	497.86	0.00	0.00	0.00	0.00
ENST00000393878.5	ENSG00000172016.15	1095	874.75	0.00	0.00	0.00	0.00
ENST00000409839.7	ENSG00000172016.15	788	567.80	0.00	0.00	0.00	0.00
ENST00000464746.1	ENSG00000172016.15	585	365.23	0.00	0.00	0.00	0.00
ENST00000490901.1	ENSG00000172016.15	546	326.48	0.00	0.00	0.00	0.00
ENST00000305124.10	ENSG00000172020.12	1691	1470.75	10.00	0.18	0.13	100.00
ENST00000393780.3	ENSG00000172020.12	1901	1680.75	0.00	0.00	0.00	0.00
ENST00000305089.7	ENSG00000172023.7	767	546.81	0.00	0.00	0.00	0.00
ENST00000454188.5	ENSG00000172023.7	626	406.06	0.00	0.00	0.00	0.00
ENST00000469052.1	ENSG00000172023.7	579	359.26	0.00	0.00	0.00	0.00
ENST00000476554.1	ENSG00000172023.7	1225	1004.75	0.00	0.00	0.00	0.00
ENST00000479258.5	ENSG00000172023.7	1255	1034.75	0.00	0.00	0.00	0.00
ENST00000370383.4	ENSG00000172031.6	1437	1216.75	53.00	1.14	0.82	97.15
ENST00000480758.1	ENSG00000172031.6	1002	781.75	1.00	0.03	0.02	2.85
ENST00000305544.8	ENSG00000172037.13	5643	5422.75	2108.58	10.15	7.29	11.60
ENST00000418109.5	ENSG00000172037.13	5674	5453.75	173.74	0.83	0.60	0.95
ENST00000462930.5	ENSG00000172037.13	536	316.56	4.85	0.40	0.29	0.46
ENST00000464891.5	ENSG00000172037.13	732	511.85	0.00	0.00	0.00	0.00
ENST00000467506.5	ENSG00000172037.13	689	468.91	31.54	1.76	1.26	2.01
ENST00000469665.1	ENSG00000172037.13	1092	871.75	130.18	3.90	2.80	4.45
ENST00000477225.1	ENSG00000172037.13	535	315.57	258.15	21.36	15.34	24.40
ENST00000477701.1	ENSG00000172037.13	559	339.38	6.44	0.50	0.36	0.57
ENST00000480640.1	ENSG00000172037.13	563	343.36	380.74	28.95	20.79	33.07
ENST00000483057.1	ENSG00000172037.13	558	338.39	0.00	0.00	0.00	0.00
ENST00000483321.1	ENSG00000172037.13	408	191.23	3.13	0.43	0.31	0.49
ENST00000484713.1	ENSG00000172037.13	412	195.07	16.13	2.16	1.55	2.47
ENST00000486298.5	ENSG00000172037.13	590	370.20	0.00	0.00	0.00	0.00
ENST00000488638.1	ENSG00000172037.13	343	130.16	59.18	11.87	8.53	13.56
ENST00000493571.1	ENSG00000172037.13	605	385.13	45.87	3.11	2.23	3.55
ENST00000494831.1	ENSG00000172037.13	582	362.24	0.00	0.00	0.00	0.00
ENST00000498377.1	ENSG00000172037.13	1021	800.75	24.11	0.79	0.56	0.90
ENST00000538659.1	ENSG00000172037.13	576	356.28	16.64	1.22	0.88	1.39
ENST00000542580.1	ENSG00000172037.13	594	374.18	1.70	0.12	0.09	0.14
ENST00000306026.5	ENSG00000172046.18	1905	1684.75	0.00	0.00	0.00	0.00
ENST00000398888.6	ENSG00000172046.18	4559	4338.75	0.00	0.00	0.00	0.00
ENST00000398892.7	ENSG00000172046.18	4622	4401.75	43.47	0.26	0.19	2.48
ENST00000398896.5	ENSG00000172046.18	3907	3686.75	901.96	6.39	4.59	61.54
ENST00000398898.6	ENSG00000172046.18	4474	4253.75	0.00	0.00	0.00	0.00
ENST00000417901.5	ENSG00000172046.18	4706	4485.75	0.00	0.00	0.00	0.00
ENST00000434032.6	ENSG00000172046.18	4677	4456.75	156.03	0.91	0.66	8.81
ENST00000453664.5	ENSG00000172046.18	4719	4498.75	0.00	0.00	0.00	0.00
ENST00000464931.1	ENSG00000172046.18	616	396.09	0.00	0.00	0.00	0.00
ENST00000465902.1	ENSG00000172046.18	617	397.09	0.00	0.00	0.00	0.00
ENST00000479073.2	ENSG00000172046.18	360	145.82	0.00	0.00	0.00	0.00
ENST00000480163.1	ENSG00000172046.18	397	180.70	0.00	0.00	0.00	0.00
ENST00000483667.1	ENSG00000172046.18	558	338.39	36.55	2.82	2.03	27.17
ENST00000488993.5	ENSG00000172046.18	1116	895.75	0.00	0.00	0.00	0.00
ENST00000491859.5	ENSG00000172046.18	919	698.75	0.00	0.00	0.00	0.00
ENST00000306125.11	ENSG00000172053.16	2827	2606.75	0.00	0.00	0.00	0.00
ENST00000414533.5	ENSG00000172053.16	2412	2191.75	0.00	0.00	0.00	0.00
ENST00000417025.2	ENSG00000172053.16	572	352.30	0.00	0.00	0.00	0.00
ENST00000418549.3	ENSG00000172053.16	558	338.39	0.00	0.00	0.00	0.00
ENST00000430182.5	ENSG00000172053.16	2399	2178.75	0.00	0.00	0.00	0.00
ENST00000452739.5	ENSG00000172053.16	1044	823.75	53.66	1.70	1.22	1.48
ENST00000453392.5	ENSG00000172053.16	859	638.77	0.00	0.00	0.00	0.00
ENST00000459870.6	ENSG00000172053.16	1317	1096.75	93.25	2.22	1.59	1.93
ENST00000464962.6	ENSG00000172053.16	2362	2141.75	3237.52	39.46	28.35	34.25
ENST00000466179.2	ENSG00000172053.16	334	121.98	2.16	0.46	0.33	0.40
ENST00000470113.2	ENSG00000172053.16	954	733.75	0.00	0.00	0.00	0.00
ENST00000470225.6	ENSG00000172053.16	691	470.90	3.37	0.19	0.13	0.16
ENST00000470619.6	ENSG00000172053.16	876	655.76	0.00	0.00	0.00	0.00
ENST00000478561.5	ENSG00000172053.16	670	449.94	78.31	4.54	3.26	3.94
ENST00000479495.5	ENSG00000172053.16	577	357.27	0.00	0.00	0.00	0.00
ENST00000482248.7	ENSG00000172053.16	887	666.76	152.84	5.98	4.30	5.19
ENST00000482261.7	ENSG00000172053.16	1149	928.75	0.00	0.00	0.00	0.00
ENST00000482438.2	ENSG00000172053.16	600	380.16	1.07	0.07	0.05	0.06
ENST00000482468.6	ENSG00000172053.16	402	185.48	43.49	6.12	4.40	5.31
ENST00000487495.5	ENSG00000172053.16	451	232.87	0.00	0.00	0.00	0.00
ENST00000494767.2	ENSG00000172053.16	1023	802.75	80.91	2.63	1.89	2.28
ENST00000494838.6	ENSG00000172053.16	959	738.75	1076.48	38.04	27.32	33.01
ENST00000494984.5	ENSG00000172053.16	679	458.92	50.90	2.90	2.08	2.51
ENST00000497635.5	ENSG00000172053.16	386	170.24	2.65	0.41	0.29	0.35
ENST00000620931.1	ENSG00000172053.16	61	0.00	0.00	0.00	0.00	0.00
ENST00000634336.1	ENSG00000172053.16	486	267.17	0.00	0.00	0.00	0.00
ENST00000634359.1	ENSG00000172053.16	437	219.24	0.00	0.00	0.00	0.00
ENST00000634425.1	ENSG00000172053.16	520	300.72	0.00	0.00	0.00	0.00
ENST00000634432.1	ENSG00000172053.16	582	362.24	0.00	0.00	0.00	0.00
ENST00000634473.1	ENSG00000172053.16	643	423.00	2.48	0.15	0.11	0.13
ENST00000634527.1	ENSG00000172053.16	732	511.85	0.00	0.00	0.00	0.00
ENST00000634602.1	ENSG00000172053.16	544	324.50	0.00	0.00	0.00	0.00
ENST00000634609.1	ENSG00000172053.16	553	333.43	40.98	3.21	2.30	2.78
ENST00000634724.1	ENSG00000172053.16	754	533.82	6.12	0.30	0.21	0.26
ENST00000634802.1	ENSG00000172053.16	599	379.16	0.00	0.00	0.00	0.00
ENST00000634953.1	ENSG00000172053.16	583	363.24	0.00	0.00	0.00	0.00
ENST00000635052.1	ENSG00000172053.16	570	350.31	0.00	0.00	0.00	0.00
ENST00000635194.1	ENSG00000172053.16	582	362.24	0.00	0.00	0.00	0.00
ENST00000635231.1	ENSG00000172053.16	578	358.26	0.00	0.00	0.00	0.00
ENST00000635278.1	ENSG00000172053.16	597	377.17	23.49	1.63	1.17	1.41
ENST00000635292.1	ENSG00000172053.16	574	354.29	0.00	0.00	0.00	0.00
ENST00000635375.1	ENSG00000172053.16	947	726.75	96.56	3.47	2.49	3.01
ENST00000635443.1	ENSG00000172053.16	1053	832.75	7.28	0.23	0.16	0.20
ENST00000635494.1	ENSG00000172053.16	568	348.32	0.00	0.00	0.00	0.00
ENST00000635501.1	ENSG00000172053.16	1290	1069.75	0.00	0.00	0.00	0.00
ENST00000635541.1	ENSG00000172053.16	907	686.76	21.59	0.82	0.59	0.71
ENST00000635622.1	ENSG00000172053.16	701	480.89	0.00	0.00	0.00	0.00
ENST00000636018.1	ENSG00000172053.16	2171	1950.75	0.00	0.00	0.00	0.00
ENST00000636669.1	ENSG00000172053.16	2410	2189.75	0.00	0.00	0.00	0.00
ENST00000637113.1	ENSG00000172053.16	1369	1148.75	8.22	0.19	0.13	0.16
ENST00000637281.1	ENSG00000172053.16	1327	1106.75	4.23	0.10	0.07	0.09
ENST00000637543.1	ENSG00000172053.16	2074	1853.75	29.44	0.41	0.30	0.36
ENST00000637908.1	ENSG00000172053.16	637	417.02	0.00	0.00	0.00	0.00
ENST00000304046.6	ENSG00000172057.9	2111	1890.75	44.09	0.61	0.44	38.27
ENST00000394169.5	ENSG00000172057.9	2230	2009.75	0.00	0.00	0.00	0.00
ENST00000579287.1	ENSG00000172057.9	349	135.66	0.00	0.00	0.00	0.00
ENST00000579695.5	ENSG00000172057.9	2106	1885.75	70.91	0.98	0.71	61.73
ENST00000581284.5	ENSG00000172057.9	561	341.37	0.00	0.00	0.00	0.00
ENST00000582052.1	ENSG00000172057.9	574	354.29	0.00	0.00	0.00	0.00
ENST00000584000.1	ENSG00000172057.9	572	352.30	0.00	0.00	0.00	0.00
ENST00000584220.5	ENSG00000172057.9	414	197.00	0.00	0.00	0.00	0.00
ENST00000317633.13	ENSG00000172058.15	963	742.75	0.00	0.00	0.00	0.00
ENST00000354833.7	ENSG00000172058.15	1889	1668.75	0.00	0.00	0.00	0.00
ENST00000503509.1	ENSG00000172058.15	632	412.04	2.83	0.18	0.13	11.92
ENST00000504458.1	ENSG00000172058.15	569	349.32	1.96	0.15	0.10	9.72
ENST00000507348.5	ENSG00000172058.15	663	442.96	0.00	0.00	0.00	0.00
ENST00000511162.1	ENSG00000172058.15	328	116.57	5.26	1.18	0.85	78.36
ENST00000512649.1	ENSG00000172058.15	846	625.77	0.00	0.00	0.00	0.00
ENST00000512868.6	ENSG00000172058.15	532	312.60	0.00	0.00	0.00	0.00
ENST00000513436.6	ENSG00000172058.15	1693	1472.75	0.00	0.00	0.00	0.00
ENST00000305883.5	ENSG00000172059.10	4030	3809.75	863.45	5.92	4.25	40.42
ENST00000401510.5	ENSG00000172059.10	614	394.10	0.00	0.00	0.00	0.00
ENST00000440320.5	ENSG00000172059.10	653	432.98	0.00	0.00	0.00	0.00
ENST00000448523.5	ENSG00000172059.10	559	339.38	3.05	0.23	0.17	1.60
ENST00000535335.1	ENSG00000172059.10	4033	3812.75	0.00	0.00	0.00	0.00
ENST00000540845.5	ENSG00000172059.10	3885	3664.75	1191.50	8.49	6.10	57.98
ENST00000347624.3	ENSG00000172061.8	5883	5662.75	149.80	0.69	0.50	34.48
ENST00000428839.1	ENSG00000172061.8	3248	3027.75	152.20	1.31	0.94	65.52
ENST00000351205.8	ENSG00000172062.16	900	679.76	19.65	0.75	0.54	4.84
ENST00000380707.8	ENSG00000172062.16	1536	1315.75	249.26	4.95	3.55	31.70
ENST00000503079.6	ENSG00000172062.16	1219	998.75	4.18	0.11	0.08	0.70
ENST00000506163.5	ENSG00000172062.16	1445	1224.75	19.57	0.42	0.30	2.67
ENST00000506239.6	ENSG00000172062.16	1550	1329.75	0.00	0.00	0.00	0.00
ENST00000507905.6	ENSG00000172062.16	431	213.42	0.00	0.00	0.00	0.00
ENST00000510679.1	ENSG00000172062.16	1045	824.75	8.62	0.27	0.20	1.75
ENST00000513228.1	ENSG00000172062.16	499	279.98	8.91	0.83	0.60	5.32
ENST00000514951.5	ENSG00000172062.16	1308	1087.75	264.60	6.35	4.56	40.70
ENST00000518504.5	ENSG00000172062.16	453	234.82	17.30	1.92	1.38	12.33
ENST00000625245.2	ENSG00000172062.16	885	664.76	0.00	0.00	0.00	0.00
ENST00000303236.7	ENSG00000172071.11	4646	4425.75	266.96	1.57	1.13	1.59
ENST00000415570.1	ENSG00000172071.11	2902	2681.75	3453.77	33.62	24.15	33.94
ENST00000419748.5	ENSG00000172071.11	4222	4001.75	1286.63	8.39	6.03	8.47
ENST00000470706.1	ENSG00000172071.11	582	362.24	551.47	39.74	28.55	40.11
ENST00000477083.1	ENSG00000172071.11	534	314.58	94.72	7.86	5.65	7.93
ENST00000478003.1	ENSG00000172071.11	666	445.95	134.64	7.88	5.66	7.96
ENST00000303254.3	ENSG00000172073.3	795	574.79	0.00	0.00	0.00	0.00
ENST00000357066.7	ENSG00000172081.13	3391	3170.75	2643.23	21.76	15.63	40.63
ENST00000586676.5	ENSG00000172081.13	564	344.35	0.00	0.00	0.00	0.00
ENST00000588048.2	ENSG00000172081.13	451	232.87	11.74	1.32	0.95	2.46
ENST00000589902.5	ENSG00000172081.13	730	509.85	0.00	0.00	0.00	0.00
ENST00000591236.1	ENSG00000172081.13	556	336.40	0.00	0.00	0.00	0.00
ENST00000591326.5	ENSG00000172081.13	564	344.35	0.00	0.00	0.00	0.00
ENST00000591638.1	ENSG00000172081.13	567	347.33	5.66	0.43	0.31	0.79
ENST00000592143.2	ENSG00000172081.13	558	338.39	38.46	2.97	2.13	5.54
ENST00000592280.1	ENSG00000172081.13	1071	850.75	882.91	27.09	19.46	50.58
ENST00000347055.3	ENSG00000172086.7	1753	1532.75	1853.00	31.56	22.67	100.00
ENST00000302378.2	ENSG00000172113.8	490	271.11	16.64	1.60	1.15	11.40
ENST00000415053.5	ENSG00000172113.8	913	692.76	4.58	0.17	0.12	1.23
ENST00000415644.5	ENSG00000172113.8	849	628.77	0.00	0.00	0.00	0.00
ENST00000418431.5	ENSG00000172113.8	794	573.80	1.70	0.08	0.06	0.55
ENST00000421967.5	ENSG00000172113.8	2004	1783.75	92.75	1.36	0.98	9.66
ENST00000425930.5	ENSG00000172113.8	613	393.10	0.00	0.00	0.00	0.00
ENST00000426689.6	ENSG00000172113.8	1209	988.75	27.10	0.72	0.51	5.09
ENST00000435684.5	ENSG00000172113.8	599	379.16	5.49	0.38	0.27	2.69
ENST00000442597.5	ENSG00000172113.8	757	536.82	0.00	0.00	0.00	0.00
ENST00000444069.5	ENSG00000172113.8	866	645.77	213.20	8.62	6.19	61.31
ENST00000447314.5	ENSG00000172113.8	621	401.07	0.00	0.00	0.00	0.00
ENST00000447724.1	ENSG00000172113.8	668	447.94	1.53	0.09	0.06	0.63
ENST00000451657.5	ENSG00000172113.8	871	650.76	6.44	0.26	0.19	1.84
ENST00000452211.5	ENSG00000172113.8	1353	1132.75	3.07	0.07	0.05	0.50
ENST00000454531.1	ENSG00000172113.8	552	332.43	0.00	0.00	0.00	0.00
ENST00000456495.5	ENSG00000172113.8	638	418.02	0.00	0.00	0.00	0.00
ENST00000484959.1	ENSG00000172113.8	1091	870.75	16.36	0.49	0.35	3.49
ENST00000494209.1	ENSG00000172113.8	1268	1047.75	9.14	0.23	0.16	1.62
ENST00000495734.1	ENSG00000172113.8	401	184.52	0.00	0.00	0.00	0.00
ENST00000305786.6	ENSG00000172115.8	4098	3877.75	6159.82	41.47	29.79	6.07
ENST00000409409.5	ENSG00000172115.8	974	753.75	14767.13	511.46	367.38	74.91
ENST00000409764.5	ENSG00000172115.8	799	578.79	2879.05	129.86	93.28	19.02
ENST00000413447.1	ENSG00000172115.8	498	278.99	0.00	0.00	0.00	0.00
ENST00000331469.6	ENSG00000172116.21	832	611.78	22.31	0.95	0.68	24.67
ENST00000349455.7	ENSG00000172116.21	849	628.77	17.91	0.74	0.53	19.27
ENST00000390655.10	ENSG00000172116.21	1417	1196.75	34.32	0.75	0.54	19.40
ENST00000393759.6	ENSG00000172116.21	1096	875.75	47.46	1.41	1.02	36.66
ENST00000393761.6	ENSG00000172116.21	932	711.75	0.00	0.00	0.00	0.00
ENST00000431506.3	ENSG00000172116.21	692	471.90	0.00	0.00	0.00	0.00
ENST00000304905.9	ENSG00000172123.12	2383	2162.75	316.15	3.82	2.74	50.96
ENST00000394562.5	ENSG00000172123.12	2539	2318.75	12.64	0.14	0.10	1.90
ENST00000428476.2	ENSG00000172123.12	523	303.69	0.00	0.00	0.00	0.00
ENST00000445092.5	ENSG00000172123.12	702	481.88	0.00	0.00	0.00	0.00
ENST00000447040.6	ENSG00000172123.12	751	530.83	5.64	0.28	0.20	3.71
ENST00000452764.3	ENSG00000172123.12	2423	2202.75	201.85	2.39	1.72	31.94
ENST00000460530.1	ENSG00000172123.12	854	633.77	0.00	0.00	0.00	0.00
ENST00000479326.1	ENSG00000172123.12	1122	901.75	29.72	0.86	0.62	11.49
ENST00000302628.8	ENSG00000172137.18	1466	1245.75	28.00	0.59	0.42	84.43
ENST00000349553.9	ENSG00000172137.18	1373	1152.75	0.00	0.00	0.00	0.00
ENST00000467817.1	ENSG00000172137.18	424	206.64	0.00	0.00	0.00	0.00
ENST00000490520.1	ENSG00000172137.18	472	253.42	0.00	0.00	0.00	0.00
ENST00000562305.5	ENSG00000172137.18	704	483.88	2.00	0.11	0.08	15.57
ENST00000305815.9	ENSG00000172139.14	4172	3951.75	0.00	0.00	0.00	0.00
ENST00000467397.1	ENSG00000172139.14	567	347.33	0.00	0.00	0.00	0.00
ENST00000471295.1	ENSG00000172139.14	2733	2512.75	14.00	0.15	0.10	100.00
ENST00000486574.5	ENSG00000172139.14	521	301.71	0.00	0.00	0.00	0.00
ENST00000487372.5	ENSG00000172139.14	3979	3758.75	0.00	0.00	0.00	0.00
ENST00000304094.1	ENSG00000172146.1	930	709.75	1.00	0.04	0.03	100.00
ENST00000304105.2	ENSG00000172148.2	930	709.75	0.00	0.00	0.00	0.00
ENST00000381951.1	ENSG00000172150.4	930	709.75	0.00	0.00	0.00	0.00
ENST00000302124.6	ENSG00000172154.9	933	712.75	0.00	0.00	0.00	0.00
ENST00000326233.6	ENSG00000172155.9	430	212.45	0.00	0.00	0.00	0.00
ENST00000305869.3	ENSG00000172156.3	1079	858.75	11.00	0.33	0.24	100.00
ENST00000304195.7	ENSG00000172159.15	5297	5076.75	391.35	2.01	1.45	6.30
ENST00000328788.5	ENSG00000172159.15	964	743.75	33.07	1.16	0.83	3.63
ENST00000376434.5	ENSG00000172159.15	1397	1176.75	0.00	0.00	0.00	0.00
ENST00000376438.5	ENSG00000172159.15	2198	1977.75	0.00	0.00	0.00	0.00
ENST00000431299.1	ENSG00000172159.15	662	441.96	0.00	0.00	0.00	0.00
ENST00000465485.1	ENSG00000172159.15	604	384.14	356.79	24.25	17.42	75.90
ENST00000621208.4	ENSG00000172159.15	5064	4843.75	839.79	4.53	3.25	14.17
ENST00000395601.7	ENSG00000172164.13	5164	4943.75	4431.15	23.40	16.81	27.54
ENST00000517992.1	ENSG00000172164.13	2273	2052.75	4287.76	54.53	39.17	64.17
ENST00000519177.5	ENSG00000172164.13	1962	1741.75	470.19	7.05	5.06	8.29
ENST00000519298.1	ENSG00000172164.13	414	197.00	0.00	0.00	0.00	0.00
ENST00000520717.1	ENSG00000172164.13	559	339.38	0.00	0.00	0.00	0.00
ENST00000305949.5	ENSG00000172167.7	3059	2838.75	364.64	3.35	2.41	66.04
ENST00000456899.6	ENSG00000172167.7	603	383.14	3.65	0.25	0.18	4.90
ENST00000519188.1	ENSG00000172167.7	413	196.03	3.81	0.51	0.36	10.00
ENST00000519556.1	ENSG00000172167.7	467	248.52	0.00	0.00	0.00	0.00
ENST00000519841.1	ENSG00000172167.7	367	152.35	0.00	0.00	0.00	0.00
ENST00000522308.1	ENSG00000172167.7	1981	1760.75	36.69	0.54	0.39	10.71
ENST00000522449.1	ENSG00000172167.7	3375	3154.75	51.21	0.42	0.30	8.35
ENST00000523373.5	ENSG00000172167.7	1219	998.75	0.00	0.00	0.00	0.00
ENST00000306049.9	ENSG00000172171.10	1262	1041.75	49.90	1.25	0.90	11.25
ENST00000541382.2	ENSG00000172171.10	559	339.38	92.76	7.14	5.13	64.20
ENST00000579183.1	ENSG00000172171.10	633	413.03	12.00	0.76	0.54	6.82
ENST00000580840.1	ENSG00000172171.10	2109	1888.75	128.92	1.78	1.28	16.03
ENST00000581216.5	ENSG00000172171.10	1891	1670.75	12.02	0.19	0.13	1.69
ENST00000306185.7	ENSG00000172172.7	1086	865.75	727.74	21.94	15.76	28.80
ENST00000518696.5	ENSG00000172172.7	1418	1197.75	12.47	0.27	0.20	0.36
ENST00000518918.1	ENSG00000172172.7	633	413.03	844.35	53.37	38.33	70.05
ENST00000520677.1	ENSG00000172172.7	500	280.97	5.43	0.50	0.36	0.66
ENST00000521648.5	ENSG00000172172.7	703	482.88	0.00	0.00	0.00	0.00
ENST00000522717.1	ENSG00000172172.7	480	261.27	0.00	0.00	0.00	0.00
ENST00000613356.1	ENSG00000172172.7	2367	2146.75	8.01	0.10	0.07	0.13
ENST00000345724.7	ENSG00000172175.12	2866	2645.75	1145.06	11.30	8.12	47.21
ENST00000348428.7	ENSG00000172175.12	9368	9147.75	1825.56	5.21	3.74	21.77
ENST00000587438.1	ENSG00000172175.12	869	648.76	100.24	4.03	2.90	16.85
ENST00000589873.5	ENSG00000172175.12	2246	2025.75	263.15	3.39	2.44	14.17
ENST00000591792.1	ENSG00000172175.12	565	345.34	0.00	0.00	0.00	0.00
ENST00000306482.1	ENSG00000172179.11	1354	1133.75	0.00	0.00	0.00	0.00
ENST00000615510.4	ENSG00000172179.11	1268	1047.75	0.00	0.00	0.00	0.00
ENST00000617911.4	ENSG00000172179.11	1364	1143.75	0.00	0.00	0.00	0.00
ENST00000306072.9	ENSG00000172183.14	1856	1635.75	3.60	0.06	0.04	0.85
ENST00000379224.9	ENSG00000172183.14	540	320.53	24.81	2.02	1.45	29.99
ENST00000546338.2	ENSG00000172183.14	481	262.26	0.00	0.00	0.00	0.00
ENST00000557824.1	ENSG00000172183.14	5634	5413.75	312.46	1.51	1.08	22.36
ENST00000558236.1	ENSG00000172183.14	260	59.34	0.00	0.00	0.00	0.00
ENST00000558942.5	ENSG00000172183.14	2644	2423.75	47.82	0.52	0.37	7.64
ENST00000558992.1	ENSG00000172183.14	190	14.92	0.00	0.00	0.00	0.00
ENST00000559876.1	ENSG00000172183.14	614	394.10	10.85	0.72	0.52	10.67
ENST00000560573.1	ENSG00000172183.14	2698	2477.75	14.13	0.15	0.11	2.21
ENST00000560741.5	ENSG00000172183.14	800	579.79	39.33	1.77	1.27	26.28
ENST00000560746.1	ENSG00000172183.14	730	509.85	0.00	0.00	0.00	0.00
ENST00000303758.7	ENSG00000172186.7	594	374.18	0.00	0.00	0.00	0.00
ENST00000302231.4	ENSG00000172188.4	1045	824.75	0.00	0.00	0.00	0.00
ENST00000324607.7	ENSG00000172197.10	1794	1573.75	1567.00	25.99	18.67	100.00
ENST00000302270.1	ENSG00000172199.1	930	709.75	0.00	0.00	0.00	0.00
ENST00000378700.7	ENSG00000172201.11	2344	2123.75	635.00	7.81	5.61	100.00
ENST00000624868.1	ENSG00000172208.6	1025	804.75	0.00	0.00	0.00	0.00
ENST00000304402.5	ENSG00000172209.5	2942	2721.75	44.00	0.42	0.30	92.92
ENST00000473300.1	ENSG00000172209.5	460	241.66	0.00	0.00	0.00	0.00
ENST00000496754.1	ENSG00000172209.5	1845	1624.75	2.00	0.03	0.02	7.08
ENST00000304552.4	ENSG00000172215.5	1962	1741.75	619.39	9.28	6.67	72.02
ENST00000438735.1	ENSG00000172215.5	2242	2021.75	18.58	0.24	0.17	1.86
ENST00000457814.1	ENSG00000172215.5	1184	963.75	19.20	0.52	0.37	4.04
ENST00000458629.1	ENSG00000172215.5	2805	2584.75	281.83	2.85	2.04	22.08
ENST00000303004.4	ENSG00000172216.5	1956	1735.75	338.00	5.08	3.65	100.00
ENST00000233997.3	ENSG00000172232.9	908	687.76	3.00	0.11	0.08	100.00
ENST00000592205.5	ENSG00000172232.9	1713	1492.75	0.00	0.00	0.00	0.00
ENST00000338844.7	ENSG00000172236.16	1175	954.75	427.53	11.69	8.40	79.27
ENST00000461509.6	ENSG00000172236.16	1357	1136.75	30.38	0.70	0.50	4.73
ENST00000561736.1	ENSG00000172236.16	918	697.75	11.39	0.43	0.31	2.89
ENST00000562432.1	ENSG00000172236.16	809	588.79	43.58	1.93	1.39	13.10
ENST00000306011.4	ENSG00000172238.4	2212	1991.75	0.00	0.00	0.00	0.00
ENST00000306846.7	ENSG00000172239.13	2782	2561.75	480.00	4.89	3.51	11.19
ENST00000338972.8	ENSG00000172239.13	1814	1593.75	0.00	0.00	0.00	0.00
ENST00000436644.6	ENSG00000172239.13	1734	1513.75	1047.00	18.06	12.97	41.31
ENST00000504075.1	ENSG00000172239.13	501	281.95	0.00	0.00	0.00	0.00
ENST00000504639.5	ENSG00000172239.13	1766	1545.75	0.00	0.00	0.00	0.00
ENST00000508537.1	ENSG00000172239.13	752	531.83	21.22	1.04	0.75	2.38
ENST00000511321.5	ENSG00000172239.13	706	485.88	367.04	19.72	14.17	45.12
ENST00000514514.5	ENSG00000172239.13	1603	1382.75	0.00	0.00	0.00	0.00
ENST00000514816.5	ENSG00000172239.13	515	295.78	0.00	0.00	0.00	0.00
ENST00000515338.1	ENSG00000172239.13	726	505.85	0.00	0.00	0.00	0.00
ENST00000298523.9	ENSG00000172243.17	1154	933.75	102.91	2.88	2.07	19.51
ENST00000304084.12	ENSG00000172243.17	1130	909.75	61.61	1.77	1.27	11.99
ENST00000310002.4	ENSG00000172243.17	425	207.61	2.95	0.37	0.27	2.51
ENST00000349926.9	ENSG00000172243.17	355	141.19	0.00	0.00	0.00	0.00
ENST00000353231.9	ENSG00000172243.17	2446	2225.75	116.56	1.37	0.98	9.27
ENST00000396484.6	ENSG00000172243.17	1000	779.75	59.36	1.99	1.43	13.48
ENST00000465100.5	ENSG00000172243.17	881	660.76	13.97	0.55	0.40	3.74
ENST00000525605.1	ENSG00000172243.17	573	353.29	16.66	1.23	0.88	8.35
ENST00000528799.1	ENSG00000172243.17	1006	785.75	40.50	1.35	0.97	9.13
ENST00000529761.5	ENSG00000172243.17	1592	1371.75	0.00	0.00	0.00	0.00
ENST00000531192.5	ENSG00000172243.17	915	694.75	0.00	0.00	0.00	0.00
ENST00000533022.5	ENSG00000172243.17	625	405.06	1.85	0.12	0.09	0.81
ENST00000534609.5	ENSG00000172243.17	3725	3504.75	419.62	3.13	2.25	21.20
ENST00000306862.6	ENSG00000172244.8	2507	2286.75	263.07	3.00	2.16	43.37
ENST00000503655.2	ENSG00000172244.8	511	291.83	2.30	0.21	0.15	2.97
ENST00000506213.1	ENSG00000172244.8	833	612.78	13.41	0.57	0.41	8.25
ENST00000509489.1	ENSG00000172244.8	962	741.75	5.34	0.19	0.14	2.71
ENST00000514462.1	ENSG00000172244.8	1208	987.75	111.88	2.96	2.12	42.70
ENST00000302514.3	ENSG00000172247.3	1664	1443.75	0.00	0.00	0.00	0.00
ENST00000530097.1	ENSG00000172247.3	530	310.62	0.00	0.00	0.00	0.00
ENST00000359906.6	ENSG00000172250.14	1346	1125.75	0.00	0.00	0.00	0.00
ENST00000434218.1	ENSG00000172250.14	596	376.17	0.00	0.00	0.00	0.00
ENST00000455578.5	ENSG00000172250.14	1712	1491.75	0.00	0.00	0.00	0.00
ENST00000306821.3	ENSG00000172260.14	5577	5356.75	132.71	0.65	0.46	26.76
ENST00000357731.9	ENSG00000172260.14	12811	12590.75	26.05	0.05	0.04	2.24
ENST00000467479.1	ENSG00000172260.14	726	505.85	33.25	1.72	1.23	71.00
ENST00000474357.1	ENSG00000172260.14	192	15.84	0.00	0.00	0.00	0.00
ENST00000478526.1	ENSG00000172260.14	428	210.51	0.00	0.00	0.00	0.00
ENST00000306938.8	ENSG00000172262.11	2400	2179.75	534.57	6.40	4.60	28.08
ENST00000499046.1	ENSG00000172262.11	990	769.75	20.28	0.69	0.49	3.02
ENST00000502623.1	ENSG00000172262.11	760	539.82	0.00	0.00	0.00	0.00
ENST00000503599.5	ENSG00000172262.11	750	529.83	4.72	0.23	0.17	1.02
ENST00000504359.1	ENSG00000172262.11	565	345.34	0.00	0.00	0.00	0.00
ENST00000505606.6	ENSG00000172262.11	3209	2988.75	22.90	0.20	0.14	0.88
ENST00000507218.5	ENSG00000172262.11	1352	1131.75	90.42	2.09	1.50	9.15
ENST00000507231.1	ENSG00000172262.11	538	318.55	8.97	0.73	0.53	3.22
ENST00000507393.1	ENSG00000172262.11	583	363.24	0.00	0.00	0.00	0.00
ENST00000508259.5	ENSG00000172262.11	501	281.95	0.00	0.00	0.00	0.00
ENST00000508795.1	ENSG00000172262.11	465	246.56	0.00	0.00	0.00	0.00
ENST00000509156.5	ENSG00000172262.11	2063	1842.75	564.81	8.00	5.75	35.10
ENST00000509341.5	ENSG00000172262.11	572	352.30	2.69	0.20	0.14	0.87
ENST00000509634.5	ENSG00000172262.11	3340	3119.75	173.23	1.45	1.04	6.36
ENST00000509931.5	ENSG00000172262.11	970	749.75	0.00	0.00	0.00	0.00
ENST00000510026.5	ENSG00000172262.11	2599	2378.75	65.85	0.72	0.52	3.17
ENST00000510037.1	ENSG00000172262.11	1927	1706.75	117.42	1.80	1.29	7.88
ENST00000511736.5	ENSG00000172262.11	956	735.75	0.00	0.00	0.00	0.00
ENST00000514169.1	ENSG00000172262.11	476	257.34	0.00	0.00	0.00	0.00
ENST00000515326.5	ENSG00000172262.11	1050	829.75	9.14	0.29	0.21	1.26
ENST00000217246.8	ENSG00000172264.16	4994	4773.75	91.20	0.50	0.36	19.87
ENST00000378058.7	ENSG00000172264.16	4025	3804.75	38.61	0.26	0.19	10.56
ENST00000402914.5	ENSG00000172264.16	4425	4204.75	53.84	0.33	0.24	13.32
ENST00000407045.3	ENSG00000172264.16	727	506.85	0.00	0.00	0.00	0.00
ENST00000462552.5	ENSG00000172264.16	881	660.76	0.00	0.00	0.00	0.00
ENST00000463861.5	ENSG00000172264.16	773	552.81	1.00	0.05	0.03	1.88
ENST00000464883.5	ENSG00000172264.16	3060	2839.75	2.00	0.02	0.01	0.73
ENST00000477147.5	ENSG00000172264.16	1149	928.75	0.00	0.00	0.00	0.00
ENST00000483997.5	ENSG00000172264.16	1105	884.75	5.41	0.16	0.11	6.37
ENST00000486914.1	ENSG00000172264.16	526	306.66	13.93	1.19	0.85	47.27
ENST00000490428.5	ENSG00000172264.16	529	309.63	0.00	0.00	0.00	0.00
ENST00000492055.5	ENSG00000172264.16	486	267.17	0.00	0.00	0.00	0.00
ENST00000494602.5	ENSG00000172264.16	696	475.89	0.00	0.00	0.00	0.00
ENST00000497992.1	ENSG00000172264.16	777	556.81	0.00	0.00	0.00	0.00
ENST00000354202.8	ENSG00000172269.17	2205	1984.75	1805.92	23.75	17.06	28.89
ENST00000392834.7	ENSG00000172269.17	1817	1596.75	475.91	7.78	5.59	9.46
ENST00000409993.6	ENSG00000172269.17	3274	3053.75	2.66	0.02	0.02	0.03
ENST00000414373.5	ENSG00000172269.17	1638	1417.75	62.72	1.15	0.83	1.40
ENST00000442480.1	ENSG00000172269.17	999	778.75	12.81	0.43	0.31	0.52
ENST00000445653.5	ENSG00000172269.17	583	363.24	7.32	0.53	0.38	0.64
ENST00000460183.1	ENSG00000172269.17	1058	837.75	107.56	3.35	2.41	4.08
ENST00000461999.1	ENSG00000172269.17	2125	1904.75	234.65	3.22	2.31	3.91
ENST00000472016.1	ENSG00000172269.17	568	348.32	113.73	8.52	6.12	10.37
ENST00000481084.5	ENSG00000172269.17	2343	2122.75	3.39	0.04	0.03	0.05
ENST00000524658.1	ENSG00000172269.17	437	219.24	78.20	9.31	6.69	11.33
ENST00000525456.5	ENSG00000172269.17	1020	799.75	41.39	1.35	0.97	1.64
ENST00000530052.1	ENSG00000172269.17	710	489.87	373.94	19.93	14.31	24.24
ENST00000533687.1	ENSG00000172269.17	1069	848.75	91.80	2.82	2.03	3.43
ENST00000636404.1	ENSG00000172269.17	700	479.89	0.00	0.00	0.00	0.00
ENST00000333511.7	ENSG00000172270.18	1974	1753.75	145.83	2.17	1.56	0.72
ENST00000346916.8	ENSG00000172270.18	1605	1384.75	0.00	0.00	0.00	0.00
ENST00000353555.8	ENSG00000172270.18	1616	1395.75	11805.93	220.82	158.61	73.48
ENST00000545507.6	ENSG00000172270.18	1795	1574.75	16.65	0.28	0.20	0.09
ENST00000571735.2	ENSG00000172270.18	2155	1934.75	245.99	3.32	2.38	1.10
ENST00000572899.5	ENSG00000172270.18	582	362.24	86.40	6.23	4.47	2.07
ENST00000573216.5	ENSG00000172270.18	545	325.49	3.26	0.26	0.19	0.09
ENST00000573784.5	ENSG00000172270.18	559	339.38	0.00	0.00	0.00	0.00
ENST00000574970.2	ENSG00000172270.18	570	350.31	0.00	0.00	0.00	0.00
ENST00000576925.3	ENSG00000172270.18	611	391.11	90.69	6.05	4.35	2.01
ENST00000576984.2	ENSG00000172270.18	544	324.50	0.00	0.00	0.00	0.00
ENST00000590218.4	ENSG00000172270.18	545	325.49	1.63	0.13	0.09	0.04
ENST00000613627.4	ENSG00000172270.18	689	468.91	891.93	49.66	35.67	16.52
ENST00000614867.2	ENSG00000172270.18	960	739.75	0.00	0.00	0.00	0.00
ENST00000618006.4	ENSG00000172270.18	1329	1108.75	0.00	0.00	0.00	0.00
ENST00000618112.2	ENSG00000172270.18	769	548.81	243.69	11.59	8.33	3.86
ENST00000350777.6	ENSG00000172273.12	3163	2942.75	5.85	0.05	0.04	0.52
ENST00000527206.1	ENSG00000172273.12	573	353.29	12.80	0.95	0.68	9.42
ENST00000527354.5	ENSG00000172273.12	540	320.53	28.44	2.32	1.66	23.06
ENST00000527410.3	ENSG00000172273.12	1466	1245.75	70.12	1.47	1.06	14.63
ENST00000527755.5	ENSG00000172273.12	2491	2270.75	65.08	0.75	0.54	7.45
ENST00000529354.1	ENSG00000172273.12	1051	830.75	20.84	0.65	0.47	6.52
ENST00000529610.1	ENSG00000172273.12	535	315.57	11.59	0.96	0.69	9.55
ENST00000529808.1	ENSG00000172273.12	963	742.75	43.46	1.53	1.10	15.21
ENST00000529988.5	ENSG00000172273.12	572	352.30	0.00	0.00	0.00	0.00
ENST00000530678.1	ENSG00000172273.12	676	455.93	0.00	0.00	0.00	0.00
ENST00000531022.5	ENSG00000172273.12	1777	1556.75	42.80	0.72	0.52	7.15
ENST00000531360.5	ENSG00000172273.12	748	527.83	0.00	0.00	0.00	0.00
ENST00000532312.2	ENSG00000172273.12	3486	3265.75	45.84	0.37	0.26	3.65
ENST00000532860.1	ENSG00000172273.12	968	747.75	8.20	0.29	0.21	2.85
ENST00000306589.7	ENSG00000172283.10	444	226.05	0.96	0.11	0.08	100.00
ENST00000306609.4	ENSG00000172288.7	2321	2100.75	0.00	0.00	0.00	0.00
ENST00000361963.3	ENSG00000172288.7	2177	1956.75	0.00	0.00	0.00	0.00
ENST00000307552.2	ENSG00000172289.2	1042	821.75	0.00	0.00	0.00	0.00
ENST00000305747.10	ENSG00000172292.14	7217	6996.75	4477.99	16.71	12.00	98.09
ENST00000392687.4	ENSG00000172292.14	6851	6630.75	82.73	0.33	0.23	1.91
ENST00000333235.3	ENSG00000172294.7	3724	3503.75	0.00	0.00	0.00	0.00
ENST00000399002.6	ENSG00000172296.12	6169	5948.75	1378.37	6.05	4.35	19.10
ENST00000431275.1	ENSG00000172296.12	453	234.82	44.95	5.00	3.59	15.78
ENST00000434210.5	ENSG00000172296.12	572	352.30	65.66	4.87	3.50	15.36
ENST00000450297.1	ENSG00000172296.12	645	425.00	228.01	14.01	10.06	44.22
ENST00000476791.1	ENSG00000172296.12	2480	2259.75	121.00	1.40	1.00	4.41
ENST00000485952.1	ENSG00000172296.12	277	72.78	1.00	0.36	0.26	1.13
ENST00000416946.1	ENSG00000172297.7	1653	1432.75	0.00	0.00	0.00	0.00
ENST00000302362.10	ENSG00000172301.10	968	747.75	77.94	2.72	1.95	89.48
ENST00000378634.6	ENSG00000172301.10	1041	820.75	10.06	0.32	0.23	10.52
ENST00000496655.1	ENSG00000172301.10	1062	841.75	0.00	0.00	0.00	0.00
ENST00000579741.1	ENSG00000172301.10	471	252.44	0.00	0.00	0.00	0.00
ENST00000579984.1	ENSG00000172301.10	422	204.71	0.00	0.00	0.00	0.00
ENST00000372102.3	ENSG00000172315.5	2012	1791.75	1173.89	17.10	12.29	93.74
ENST00000372114.3	ENSG00000172315.5	3515	3294.75	144.11	1.14	0.82	6.26
ENST00000392690.3	ENSG00000172318.5	5094	4873.75	241.00	1.29	0.93	100.00
ENST00000302030.2	ENSG00000172320.2	1051	830.75	0.00	0.00	0.00	0.00
ENST00000304361.8	ENSG00000172322.13	1549	1328.75	128.45	2.52	1.81	28.56
ENST00000350667.4	ENSG00000172322.13	699	478.89	39.67	2.16	1.55	24.47
ENST00000355690.8	ENSG00000172322.13	1428	1207.75	0.00	0.00	0.00	0.00
ENST00000396507.7	ENSG00000172322.13	570	350.31	25.19	1.88	1.35	21.24
ENST00000434319.6	ENSG00000172322.13	1515	1294.75	51.26	1.03	0.74	11.70
ENST00000449959.6	ENSG00000172322.13	1681	1460.75	16.96	0.30	0.22	3.43
ENST00000543839.1	ENSG00000172322.13	1069	848.75	30.48	0.94	0.67	10.61
ENST00000302040.4	ENSG00000172324.4	1034	813.75	0.00	0.00	0.00	0.00
ENST00000344924.7	ENSG00000172331.11	1753	1532.75	643.08	10.95	7.87	95.60
ENST00000393132.2	ENSG00000172331.11	2051	1830.75	10.89	0.16	0.11	1.36
ENST00000418040.5	ENSG00000172331.11	1870	1649.75	22.03	0.35	0.25	3.04
ENST00000443095.1	ENSG00000172331.11	635	415.03	0.00	0.00	0.00	0.00
ENST00000303151.4	ENSG00000172336.4	927	706.75	84.90	3.14	2.25	44.18
ENST00000457480.1	ENSG00000172336.4	483	264.22	40.10	3.96	2.85	55.82
ENST00000370205.5	ENSG00000172339.9	9367	9146.75	74.07	0.21	0.15	12.50
ENST00000495856.1	ENSG00000172339.9	446	228.00	12.93	1.48	1.06	87.50
ENST00000507727.2	ENSG00000172339.9	159	4.25	0.00	0.00	0.00	0.00
ENST00000307227.9	ENSG00000172340.14	2352	2131.75	3850.75	47.16	33.87	91.64
ENST00000460567.5	ENSG00000172340.14	1596	1375.75	81.74	1.55	1.11	3.01
ENST00000492795.1	ENSG00000172340.14	1512	1291.75	103.43	2.09	1.50	4.06
ENST00000493112.5	ENSG00000172340.14	1516	1295.75	32.84	0.66	0.48	1.29
ENST00000418188.1	ENSG00000172342.5	3724	3503.75	0.00	0.00	0.00	0.00
ENST00000302824.6	ENSG00000172345.13	4871	4650.75	35.40	0.20	0.14	4.82
ENST00000325346.6	ENSG00000172345.13	1264	1043.75	90.75	2.27	1.63	55.00
ENST00000559913.1	ENSG00000172345.13	580	360.25	2.50	0.18	0.13	4.38
ENST00000560156.1	ENSG00000172345.13	579	359.26	5.43	0.39	0.28	9.56
ENST00000560723.5	ENSG00000172345.13	2683	2462.75	102.14	1.08	0.78	26.24
ENST00000560916.1	ENSG00000172345.13	547	327.47	0.00	0.00	0.00	0.00
ENST00000306149.11	ENSG00000172346.14	2777	2556.75	1.00	0.01	0.01	100.00
ENST00000460790.1	ENSG00000172346.14	721	500.86	0.00	0.00	0.00	0.00
ENST00000306764.11	ENSG00000172348.14	3240	3019.75	161.47	1.40	1.00	56.42
ENST00000330430.10	ENSG00000172348.14	3188	2967.75	8.80	0.08	0.06	3.13
ENST00000371374.5	ENSG00000172348.14	3327	3106.75	35.62	0.30	0.21	12.10
ENST00000405162.2	ENSG00000172348.14	2457	2236.75	60.11	0.70	0.50	28.36
ENST00000302987.8	ENSG00000172349.17	3999	3778.75	1977.09	13.66	9.81	46.03
ENST00000360547.9	ENSG00000172349.17	5120	4899.75	121.60	0.65	0.47	2.18
ENST00000394652.6	ENSG00000172349.17	2397	2176.75	204.15	2.45	1.76	8.25
ENST00000394660.6	ENSG00000172349.17	9616	9395.75	823.90	2.29	1.64	7.72
ENST00000558332.3	ENSG00000172349.17	2020	1799.75	350.50	5.08	3.65	17.13
ENST00000558857.5	ENSG00000172349.17	1922	1701.75	74.52	1.14	0.82	3.85
ENST00000559342.1	ENSG00000172349.17	561	341.37	1.92	0.15	0.11	0.50
ENST00000559383.5	ENSG00000172349.17	2158	1937.75	0.00	0.00	0.00	0.00
ENST00000559953.1	ENSG00000172349.17	525	305.67	22.74	1.94	1.40	6.55
ENST00000560115.5	ENSG00000172349.17	3775	3554.75	171.14	1.26	0.90	4.24
ENST00000560230.1	ENSG00000172349.17	626	406.06	0.00	0.00	0.00	0.00
ENST00000560241.5	ENSG00000172349.17	2977	2756.75	111.22	1.05	0.76	3.55
ENST00000560989.1	ENSG00000172349.17	545	325.49	0.00	0.00	0.00	0.00
ENST00000524604.5	ENSG00000172350.9	496	277.02	0.00	0.00	0.00	0.00
ENST00000533694.5	ENSG00000172350.9	2719	2498.75	9.74	0.10	0.07	51.65
ENST00000534402.2	ENSG00000172350.9	1454	1233.75	0.00	0.00	0.00	0.00
ENST00000615496.4	ENSG00000172350.9	2459	2238.75	0.00	0.00	0.00	0.00
ENST00000619701.4	ENSG00000172350.9	3852	3631.75	13.26	0.10	0.07	48.35
ENST00000622721.1	ENSG00000172350.9	2553	2332.75	0.00	0.00	0.00	0.00
ENST00000306882.4	ENSG00000172352.5	2321	2100.75	0.00	0.00	0.00	0.00
ENST00000382407.1	ENSG00000172352.5	2227	2006.75	0.00	0.00	0.00	0.00
ENST00000303210.8	ENSG00000172354.9	1878	1657.75	0.00	0.00	0.00	0.00
ENST00000393924.1	ENSG00000172354.9	1524	1303.75	17.44	0.35	0.25	1.05
ENST00000393926.5	ENSG00000172354.9	1641	1420.75	0.00	0.00	0.00	0.00
ENST00000412215.5	ENSG00000172354.9	545	325.49	0.00	0.00	0.00	0.00
ENST00000419828.5	ENSG00000172354.9	1285	1064.75	0.00	0.00	0.00	0.00
ENST00000424361.5	ENSG00000172354.9	1478	1257.75	0.00	0.00	0.00	0.00
ENST00000427895.5	ENSG00000172354.9	1146	925.75	60.57	1.71	1.23	5.11
ENST00000431068.5	ENSG00000172354.9	910	689.76	0.00	0.00	0.00	0.00
ENST00000436220.5	ENSG00000172354.9	1479	1258.75	0.00	0.00	0.00	0.00
ENST00000451587.5	ENSG00000172354.9	887	666.76	488.65	19.13	13.74	57.29
ENST00000469287.5	ENSG00000172354.9	1702	1481.75	30.78	0.54	0.39	1.62
ENST00000470354.1	ENSG00000172354.9	902	681.76	298.46	11.43	8.21	34.22
ENST00000480159.1	ENSG00000172354.9	899	678.76	6.11	0.23	0.17	0.70
ENST00000398545.4	ENSG00000172361.5	1851	1630.75	13.00	0.21	0.15	100.00
ENST00000302572.2	ENSG00000172362.2	1054	833.75	0.00	0.00	0.00	0.00
ENST00000302581.2	ENSG00000172365.2	1049	828.75	0.00	0.00	0.00	0.00
ENST00000307650.8	ENSG00000172366.19	946	725.75	21.03	0.76	0.54	8.89
ENST00000474840.5	ENSG00000172366.19	702	481.88	0.00	0.00	0.00	0.00
ENST00000491999.5	ENSG00000172366.19	1050	829.75	9.64	0.30	0.22	3.57
ENST00000575894.1	ENSG00000172366.19	1728	1507.75	74.84	1.30	0.93	15.23
ENST00000611328.4	ENSG00000172366.19	628	408.05	78.51	5.02	3.61	59.03
ENST00000615744.4	ENSG00000172366.19	1379	1158.75	7.50	0.17	0.12	1.98
ENST00000619114.1	ENSG00000172366.19	606	386.13	0.00	0.00	0.00	0.00
ENST00000619377.1	ENSG00000172366.19	727	506.85	0.00	0.00	0.00	0.00
ENST00000619674.1	ENSG00000172366.19	2306	2085.75	37.83	0.47	0.34	5.56
ENST00000620462.4	ENSG00000172366.19	1594	1373.75	25.65	0.49	0.35	5.73
ENST00000629534.2	ENSG00000172366.19	341	128.33	0.00	0.00	0.00	0.00
ENST00000322712.4	ENSG00000172367.15	2204	1983.75	0.00	0.00	0.00	0.00
ENST00000355547.9	ENSG00000172367.15	2252	2031.75	0.00	0.00	0.00	0.00
ENST00000525131.5	ENSG00000172367.15	1882	1661.75	0.00	0.00	0.00	0.00
ENST00000526279.5	ENSG00000172367.15	583	363.24	0.00	0.00	0.00	0.00
ENST00000526836.1	ENSG00000172367.15	573	353.29	0.00	0.00	0.00	0.00
ENST00000527028.5	ENSG00000172367.15	2522	2301.75	0.00	0.00	0.00	0.00
ENST00000527308.5	ENSG00000172367.15	624	404.06	0.00	0.00	0.00	0.00
ENST00000527951.5	ENSG00000172367.15	638	418.02	0.00	0.00	0.00	0.00
ENST00000528730.1	ENSG00000172367.15	584	364.23	0.00	0.00	0.00	0.00
ENST00000529098.5	ENSG00000172367.15	2532	2311.75	0.00	0.00	0.00	0.00
ENST00000529573.1	ENSG00000172367.15	566	346.34	0.00	0.00	0.00	0.00
ENST00000531114.5	ENSG00000172367.15	2996	2775.75	0.00	0.00	0.00	0.00
ENST00000533688.5	ENSG00000172367.15	573	353.29	0.00	0.00	0.00	0.00
ENST00000534790.5	ENSG00000172367.15	2652	2431.75	0.00	0.00	0.00	0.00
ENST00000336702.7	ENSG00000172375.12	4771	4550.75	261.27	1.50	1.08	10.50
ENST00000525598.1	ENSG00000172375.12	5931	5710.75	115.56	0.53	0.38	3.70
ENST00000527854.1	ENSG00000172375.12	569	349.32	0.00	0.00	0.00	0.00
ENST00000528271.1	ENSG00000172375.12	536	316.56	0.00	0.00	0.00	0.00
ENST00000528586.1	ENSG00000172375.12	2320	2099.75	494.22	6.14	4.41	43.04
ENST00000529600.1	ENSG00000172375.12	643	423.00	0.00	0.00	0.00	0.00
ENST00000529874.5	ENSG00000172375.12	1087	866.75	183.48	5.53	3.97	38.71
ENST00000529885.1	ENSG00000172375.12	561	341.37	0.00	0.00	0.00	0.00
ENST00000533458.1	ENSG00000172375.12	1639	1418.75	31.47	0.58	0.42	4.06
ENST00000534024.1	ENSG00000172375.12	500	280.97	0.00	0.00	0.00	0.00
ENST00000302610.1	ENSG00000172377.1	945	724.75	0.00	0.00	0.00	0.00
ENST00000303329.8	ENSG00000172379.19	6558	6337.75	1437.48	5.92	4.25	38.23
ENST00000525103.1	ENSG00000172379.19	585	365.23	0.00	0.00	0.00	0.00
ENST00000525505.1	ENSG00000172379.19	585	365.23	105.19	7.52	5.40	48.54
ENST00000527771.5	ENSG00000172379.19	2458	2237.75	0.00	0.00	0.00	0.00
ENST00000529181.1	ENSG00000172379.19	1145	924.75	8.34	0.24	0.17	1.52
ENST00000531595.3	ENSG00000172379.19	714	493.87	1.28	0.07	0.05	0.44
ENST00000533983.5	ENSG00000172379.19	6690	6469.75	0.00	0.00	0.00	0.00
ENST00000558849.1	ENSG00000172379.19	571	351.30	23.49	1.75	1.25	11.27
ENST00000583188.1	ENSG00000172379.19	137	0.00	0.00	0.00	0.00	0.00
ENST00000622346.4	ENSG00000172379.19	2932	2711.75	0.00	0.00	0.00	0.00
ENST00000370982.3	ENSG00000172380.5	4404	4183.75	10979.00	68.51	49.21	99.53
ENST00000494936.1	ENSG00000172380.5	463	244.60	3.00	0.32	0.23	0.47
ENST00000302641.7	ENSG00000172382.9	1130	909.75	36.12	1.04	0.74	94.98
ENST00000543965.5	ENSG00000172382.9	2067	1846.75	3.88	0.05	0.04	5.02
ENST00000562249.1	ENSG00000172382.9	1363	1142.75	0.00	0.00	0.00	0.00
ENST00000565903.5	ENSG00000172382.9	1297	1076.75	0.00	0.00	0.00	0.00
ENST00000566492.1	ENSG00000172382.9	3579	3358.75	0.00	0.00	0.00	0.00
ENST00000307128.5	ENSG00000172399.5	2597	2376.75	14.00	0.15	0.11	100.00
ENST00000307142.8	ENSG00000172403.10	7295	7074.75	7.96	0.03	0.02	0.18
ENST00000429713.6	ENSG00000172403.10	9920	9699.75	747.10	2.01	1.44	12.17
ENST00000434046.6	ENSG00000172403.10	3588	3367.75	949.04	7.36	5.28	44.52
ENST00000448416.6	ENSG00000172403.10	4298	4077.75	61.22	0.39	0.28	2.37
ENST00000504178.1	ENSG00000172403.10	6779	6558.75	38.14	0.15	0.11	0.92
ENST00000610556.4	ENSG00000172403.10	3934	3713.75	936.54	6.58	4.73	39.84
ENST00000307221.4	ENSG00000172404.4	2578	2357.75	69.61	0.77	0.55	100.00
ENST00000302731.4	ENSG00000172409.5	1634	1413.75	18.25	0.34	0.24	4.39
ENST00000525602.1	ENSG00000172409.5	1392	1171.75	242.07	5.39	3.87	70.17
ENST00000529430.1	ENSG00000172409.5	1778	1557.75	116.67	1.96	1.40	25.44
ENST00000529773.1	ENSG00000172409.5	566	346.34	0.00	0.00	0.00	0.00
ENST00000533682.1	ENSG00000172409.5	2435	2214.75	0.00	0.00	0.00	0.00
ENST00000533905.1	ENSG00000172409.5	553	333.43	0.00	0.00	0.00	0.00
ENST00000304526.2	ENSG00000172410.4	715	494.87	0.00	0.00	0.00	0.00
ENST00000305286.7	ENSG00000172421.8	1542	1321.75	0.00	0.00	0.00	0.00
ENST00000450662.7	ENSG00000172421.8	1694	1473.75	0.00	0.00	0.00	0.00
ENST00000518576.1	ENSG00000172421.8	710	489.87	0.00	0.00	0.00	0.00
ENST00000520404.5	ENSG00000172421.8	574	354.29	0.00	0.00	0.00	0.00
ENST00000635817.1	ENSG00000172421.8	1093	872.75	5.00	0.15	0.11	100.00
ENST00000636041.1	ENSG00000172421.8	1849	1628.75	0.00	0.00	0.00	0.00
ENST00000302783.8	ENSG00000172425.10	874	653.76	0.00	0.00	0.00	0.00
ENST00000528570.1	ENSG00000172425.10	1009	788.75	0.00	0.00	0.00	0.00
ENST00000533501.5	ENSG00000172425.10	986	765.75	0.00	0.00	0.00	0.00
ENST00000372163.4	ENSG00000172426.15	2534	2313.75	102.89	1.16	0.83	100.00
ENST00000372165.8	ENSG00000172426.15	2586	2365.75	0.00	0.00	0.00	0.00
ENST00000307266.7	ENSG00000172428.10	759	538.82	0.00	0.00	0.00	0.00
ENST00000403160.4	ENSG00000172428.10	609	389.12	0.00	0.00	0.00	0.00
ENST00000489698.1	ENSG00000172428.10	640	420.01	0.00	0.00	0.00	0.00
ENST00000491765.5	ENSG00000172428.10	619	399.08	8.21	0.54	0.39	16.59
ENST00000607357.1	ENSG00000172428.10	418	200.85	20.79	2.70	1.94	83.41
ENST00000307114.11	ENSG00000172432.18	2830	2609.75	0.00	0.00	0.00	0.00
ENST00000307126.9	ENSG00000172432.18	2933	2712.75	224.09	2.16	1.55	4.34
ENST00000419497.5	ENSG00000172432.18	1394	1173.75	74.60	1.66	1.19	3.34
ENST00000432918.5	ENSG00000172432.18	1850	1629.75	990.38	15.86	11.40	31.90
ENST00000442748.5	ENSG00000172432.18	946	725.75	0.00	0.00	0.00	0.00
ENST00000452781.1	ENSG00000172432.18	681	460.92	0.00	0.00	0.00	0.00
ENST00000459959.1	ENSG00000172432.18	721	500.86	1.00	0.05	0.04	0.10
ENST00000476510.5	ENSG00000172432.18	2816	2595.75	1491.17	15.00	10.77	30.15
ENST00000480263.1	ENSG00000172432.18	898	677.76	384.50	14.81	10.64	29.78
ENST00000496137.5	ENSG00000172432.18	516	296.77	2.27	0.20	0.14	0.40
ENST00000303721.11	ENSG00000172456.17	1976	1755.75	128.66	1.91	1.37	22.63
ENST00000371210.1	ENSG00000172456.17	1041	820.75	0.00	0.00	0.00	0.00
ENST00000371212.5	ENSG00000172456.17	1640	1419.75	0.41	0.01	0.01	0.09
ENST00000371218.8	ENSG00000172456.17	2052	1831.75	41.02	0.58	0.42	6.92
ENST00000413489.5	ENSG00000172456.17	681	460.92	44.29	2.51	1.80	29.67
ENST00000424725.2	ENSG00000172456.17	4653	4432.75	0.00	0.00	0.00	0.00
ENST00000430447.5	ENSG00000172456.17	2485	2264.75	7.50	0.09	0.06	1.02
ENST00000462744.5	ENSG00000172456.17	693	472.90	2.45	0.14	0.10	1.60
ENST00000466791.5	ENSG00000172456.17	756	535.82	5.76	0.28	0.20	3.32
ENST00000471169.5	ENSG00000172456.17	492	273.08	0.00	0.00	0.00	0.00
ENST00000472783.5	ENSG00000172456.17	333	121.07	0.00	0.00	0.00	0.00
ENST00000474476.5	ENSG00000172456.17	905	684.76	14.81	0.56	0.41	6.68
ENST00000475949.5	ENSG00000172456.17	580	360.25	0.00	0.00	0.00	0.00
ENST00000476939.5	ENSG00000172456.17	623	403.07	0.00	0.00	0.00	0.00
ENST00000480847.1	ENSG00000172456.17	676	455.93	6.00	0.34	0.25	4.06
ENST00000485720.1	ENSG00000172456.17	603	383.14	19.13	1.30	0.94	15.42
ENST00000493891.5	ENSG00000172456.17	669	448.94	0.00	0.00	0.00	0.00
ENST00000495718.5	ENSG00000172456.17	1947	1726.75	39.53	0.60	0.43	7.07
ENST00000582567.1	ENSG00000172456.17	563	343.36	0.00	0.00	0.00	0.00
ENST00000583635.1	ENSG00000172456.17	471	252.44	0.00	0.00	0.00	0.00
ENST00000634364.1	ENSG00000172456.17	5360	5139.75	2.76	0.01	0.01	0.17
ENST00000634399.1	ENSG00000172456.17	2455	2234.75	0.00	0.00	0.00	0.00
ENST00000634606.1	ENSG00000172456.17	4072	3851.75	6.40	0.04	0.03	0.51
ENST00000635156.1	ENSG00000172456.17	2172	1951.75	5.28	0.07	0.05	0.84
ENST00000635297.1	ENSG00000172456.17	1738	1517.75	0.00	0.00	0.00	0.00
ENST00000302957.3	ENSG00000172457.5	985	764.75	0.00	0.00	0.00	0.00
ENST00000304920.3	ENSG00000172458.4	1861	1640.75	30.00	0.48	0.34	43.48
ENST00000468605.1	ENSG00000172458.4	535	315.57	0.00	0.00	0.00	0.00
ENST00000498088.1	ENSG00000172458.4	1285	1064.75	25.31	0.62	0.45	56.52
ENST00000624596.1	ENSG00000172459.4	1026	805.75	1.00	0.03	0.02	100.00
ENST00000390681.5	ENSG00000172460.14	2881	2660.75	0.00	0.00	0.00	0.00
ENST00000475030.5	ENSG00000172460.14	752	531.83	0.00	0.00	0.00	0.00
ENST00000476276.5	ENSG00000172460.14	2855	2634.75	1.00	0.01	0.01	100.00
ENST00000480827.1	ENSG00000172460.14	873	652.76	0.00	0.00	0.00	0.00
ENST00000489864.5	ENSG00000172460.14	650	429.99	0.00	0.00	0.00	0.00
ENST00000506153.5	ENSG00000172460.14	699	478.89	0.00	0.00	0.00	0.00
ENST00000302103.5	ENSG00000172461.10	12783	12562.75	1.00	0.00	0.00	100.00
ENST00000483933.5	ENSG00000172461.10	1165	944.75	0.00	0.00	0.00	0.00
ENST00000302981.1	ENSG00000172464.2	951	730.75	0.00	0.00	0.00	0.00
ENST00000544374.1	ENSG00000172464.2	1006	785.75	0.00	0.00	0.00	0.00
ENST00000372624.3	ENSG00000172465.13	1164	943.75	102.71	2.84	2.04	81.57
ENST00000372625.7	ENSG00000172465.13	1201	980.75	13.24	0.35	0.25	10.12
ENST00000372626.7	ENSG00000172465.13	721	500.86	0.00	0.00	0.00	0.00
ENST00000469820.1	ENSG00000172465.13	766	545.81	6.05	0.29	0.21	8.31
ENST00000261332.10	ENSG00000172466.15	6307	6086.75	359.67	1.54	1.11	8.62
ENST00000399061.3	ENSG00000172466.15	6282	6061.75	3450.26	14.86	10.67	83.00
ENST00000589539.1	ENSG00000172466.15	578	358.26	1.56	0.11	0.08	0.64
ENST00000589881.5	ENSG00000172466.15	7419	7198.75	382.51	1.39	1.00	7.75
ENST00000590140.1	ENSG00000172466.15	756	535.82	0.00	0.00	0.00	0.00
ENST00000593130.1	ENSG00000172466.15	569	349.32	0.00	0.00	0.00	0.00
ENST00000307393.2	ENSG00000172468.13	1444	1223.75	0.00	0.00	0.00	0.00
ENST00000309834.8	ENSG00000172468.13	1038	817.75	0.00	0.00	0.00	0.00
ENST00000338876.8	ENSG00000172468.13	1476	1255.75	0.00	0.00	0.00	0.00
ENST00000382856.2	ENSG00000172468.13	1374	1153.75	0.00	0.00	0.00	0.00
ENST00000358812.8	ENSG00000172469.15	4575	4354.75	999.67	5.99	4.30	29.29
ENST00000369293.5	ENSG00000172469.15	1076	855.75	163.32	4.98	3.58	24.35
ENST00000474553.1	ENSG00000172469.15	677	456.93	166.01	9.48	6.81	46.36
ENST00000304236.2	ENSG00000172476.4	1969	1748.75	4.14	0.06	0.04	9.20
ENST00000372633.1	ENSG00000172476.4	3126	2905.75	68.02	0.61	0.44	90.80
ENST00000307486.12	ENSG00000172478.17	2017	1796.75	0.00	0.00	0.00	0.00
ENST00000388934.4	ENSG00000172478.17	1911	1690.75	0.00	0.00	0.00	0.00
ENST00000402775.6	ENSG00000172478.17	1958	1737.75	0.00	0.00	0.00	0.00
ENST00000414499.1	ENSG00000172478.17	549	329.46	0.00	0.00	0.00	0.00
ENST00000454476.2	ENSG00000172478.17	371	156.09	0.00	0.00	0.00	0.00
ENST00000307503.3	ENSG00000172482.4	1865	1644.75	0.00	0.00	0.00	0.00
ENST00000470255.1	ENSG00000172482.4	2638	2417.75	0.00	0.00	0.00	0.00
ENST00000472436.1	ENSG00000172482.4	1034	813.75	0.00	0.00	0.00	0.00
ENST00000476698.1	ENSG00000172482.4	507	287.87	0.00	0.00	0.00	0.00
ENST00000303039.3	ENSG00000172487.3	1074	853.75	0.00	0.00	0.00	0.00
ENST00000303059.3	ENSG00000172489.5	1023	802.75	0.00	0.00	0.00	0.00
ENST00000307808.10	ENSG00000172493.20	9390	9169.75	2685.44	7.65	5.49	9.01
ENST00000395146.8	ENSG00000172493.20	9285	9064.75	7491.22	21.57	15.50	25.44
ENST00000503369.1	ENSG00000172493.20	598	378.16	39.02	2.69	1.94	3.18
ENST00000503477.5	ENSG00000172493.20	1478	1257.75	0.00	0.00	0.00	0.00
ENST00000504956.5	ENSG00000172493.20	1668	1447.75	628.20	11.33	8.14	13.36
ENST00000507468.5	ENSG00000172493.20	1486	1265.75	1071.07	22.09	15.87	26.04
ENST00000511442.1	ENSG00000172493.20	463	244.60	41.36	4.41	3.17	5.20
ENST00000511722.5	ENSG00000172493.20	638	418.02	0.00	0.00	0.00	0.00
ENST00000511996.5	ENSG00000172493.20	480	261.27	1.01	0.10	0.07	0.12
ENST00000514970.2	ENSG00000172493.20	582	362.24	0.00	0.00	0.00	0.00
ENST00000544085.5	ENSG00000172493.20	3644	3423.75	1963.67	14.97	10.76	17.65
ENST00000307624.7	ENSG00000172497.8	2086	1865.75	2.72	0.04	0.03	34.45
ENST00000506440.1	ENSG00000172497.8	752	531.83	0.00	0.00	0.00	0.00
ENST00000508234.5	ENSG00000172497.8	680	459.92	1.28	0.07	0.05	65.55
ENST00000513751.1	ENSG00000172497.8	612	392.11	0.00	0.00	0.00	0.00
ENST00000338369.6	ENSG00000172500.12	1261	1040.75	147.60	3.70	2.66	12.10
ENST00000357519.8	ENSG00000172500.12	1248	1027.75	557.82	14.17	10.18	46.30
ENST00000426652.6	ENSG00000172500.12	587	367.22	0.00	0.00	0.00	0.00
ENST00000442885.2	ENSG00000172500.12	980	759.75	17.36	0.60	0.43	1.95
ENST00000525765.5	ENSG00000172500.12	608	388.12	8.25	0.55	0.40	1.81
ENST00000528937.1	ENSG00000172500.12	1378	1157.75	8.00	0.18	0.13	0.59
ENST00000531115.5	ENSG00000172500.12	609	389.12	9.35	0.63	0.45	2.05
ENST00000532229.1	ENSG00000172500.12	757	536.82	0.00	0.00	0.00	0.00
ENST00000532679.5	ENSG00000172500.12	1046	825.75	14.14	0.45	0.32	1.46
ENST00000532934.5	ENSG00000172500.12	377	161.73	55.43	8.95	6.43	29.24
ENST00000533037.5	ENSG00000172500.12	1010	789.75	21.76	0.72	0.52	2.35
ENST00000533045.5	ENSG00000172500.12	1173	952.75	5.45	0.15	0.11	0.49
ENST00000534032.5	ENSG00000172500.12	982	761.75	14.84	0.51	0.37	1.66
ENST00000307823.7	ENSG00000172508.10	3942	3721.75	75.40	0.53	0.38	91.94
ENST00000445895.2	ENSG00000172508.10	3971	3750.75	0.00	0.00	0.00	0.00
ENST00000525907.1	ENSG00000172508.10	368	153.28	0.00	0.00	0.00	0.00
ENST00000529925.5	ENSG00000172508.10	546	326.48	0.00	0.00	0.00	0.00
ENST00000531040.5	ENSG00000172508.10	2968	2747.75	0.00	0.00	0.00	0.00
ENST00000531388.1	ENSG00000172508.10	5065	4844.75	8.60	0.05	0.03	8.06
ENST00000531958.5	ENSG00000172508.10	2369	2148.75	0.00	0.00	0.00	0.00
ENST00000308940.8	ENSG00000172519.8	1132	911.75	0.00	0.00	0.00	0.00
ENST00000286122.11	ENSG00000172530.20	2368	2147.75	13.66	0.17	0.12	1.52
ENST00000355022.8	ENSG00000172530.20	2164	1943.75	0.00	0.00	0.00	0.00
ENST00000393207.5	ENSG00000172530.20	2438	2217.75	0.00	0.00	0.00	0.00
ENST00000393208.6	ENSG00000172530.20	2283	2062.75	0.00	0.00	0.00	0.00
ENST00000412691.5	ENSG00000172530.20	586	366.22	0.00	0.00	0.00	0.00
ENST00000423252.5	ENSG00000172530.20	644	424.00	0.00	0.00	0.00	0.00
ENST00000436274.5	ENSG00000172530.20	455	236.78	0.00	0.00	0.00	0.00
ENST00000436970.5	ENSG00000172530.20	560	340.38	43.24	3.32	2.38	30.39
ENST00000439677.5	ENSG00000172530.20	736	515.84	33.42	1.69	1.21	15.50
ENST00000454563.5	ENSG00000172530.20	558	338.39	2.09	0.16	0.12	1.47
ENST00000456902.5	ENSG00000172530.20	566	346.34	0.00	0.00	0.00	0.00
ENST00000459966.5	ENSG00000172530.20	627	407.05	0.00	0.00	0.00	0.00
ENST00000466197.5	ENSG00000172530.20	640	420.01	16.14	1.00	0.72	9.20
ENST00000466847.5	ENSG00000172530.20	772	551.81	3.54	0.17	0.12	1.53
ENST00000472964.1	ENSG00000172530.20	330	118.37	0.00	0.00	0.00	0.00
ENST00000474563.2	ENSG00000172530.20	761	540.82	35.12	1.70	1.22	15.54
ENST00000479780.6	ENSG00000172530.20	1551	1330.75	50.48	0.99	0.71	9.07
ENST00000481948.1	ENSG00000172530.20	1730	1509.75	4.78	0.08	0.06	0.76
ENST00000485772.5	ENSG00000172530.20	608	388.12	0.00	0.00	0.00	0.00
ENST00000488074.1	ENSG00000172530.20	759	538.82	0.00	0.00	0.00	0.00
ENST00000497491.1	ENSG00000172530.20	739	518.84	0.00	0.00	0.00	0.00
ENST00000526460.1	ENSG00000172530.20	547	327.47	2.00	0.16	0.11	1.46
ENST00000538234.5	ENSG00000172530.20	2372	2151.75	95.46	1.16	0.83	10.61
ENST00000565242.1	ENSG00000172530.20	801	580.79	1.00	0.04	0.03	0.41
ENST00000569400.5	ENSG00000172530.20	802	581.79	0.00	0.00	0.00	0.00
ENST00000612301.1	ENSG00000172530.20	502	282.94	3.00	0.28	0.20	2.54
ENST00000626016.2	ENSG00000172530.20	2144	1923.75	0.00	0.00	0.00	0.00
ENST00000312989.11	ENSG00000172531.14	1389	1168.75	198.09	4.42	3.18	3.06
ENST00000358239.8	ENSG00000172531.14	1054	833.75	56.53	1.77	1.27	1.22
ENST00000376745.8	ENSG00000172531.14	1476	1255.75	1309.33	27.22	19.55	18.83
ENST00000526510.5	ENSG00000172531.14	1677	1456.75	163.76	2.93	2.11	2.03
ENST00000527663.5	ENSG00000172531.14	765	544.82	408.78	19.59	14.07	13.55
ENST00000529724.1	ENSG00000172531.14	572	352.30	258.18	19.13	13.74	13.23
ENST00000532279.1	ENSG00000172531.14	552	332.43	39.73	3.12	2.24	2.16
ENST00000532446.5	ENSG00000172531.14	1465	1244.75	3.44	0.07	0.05	0.05
ENST00000537694.1	ENSG00000172531.14	882	661.76	1679.10	66.24	47.58	45.82
ENST00000542876.1	ENSG00000172531.14	588	368.21	1.06	0.08	0.05	0.05
ENST00000546202.5	ENSG00000172531.14	554	334.42	0.00	0.00	0.00	0.00
ENST00000310441.11	ENSG00000172534.13	8869	8648.75	4971.52	15.01	10.78	22.76
ENST00000369984.4	ENSG00000172534.13	8375	8154.75	6588.48	21.09	15.15	31.99
ENST00000444191.5	ENSG00000172534.13	3624	3403.75	0.00	0.00	0.00	0.00
ENST00000461098.1	ENSG00000172534.13	379	163.62	187.00	29.84	21.43	45.25
ENST00000311787.5	ENSG00000172538.6	1401	1180.75	0.00	0.00	0.00	0.00
ENST00000307886.7	ENSG00000172543.7	1300	1079.75	716.70	17.33	12.45	84.34
ENST00000524681.1	ENSG00000172543.7	521	301.71	2.01	0.17	0.12	0.85
ENST00000526034.1	ENSG00000172543.7	634	414.03	4.91	0.31	0.22	1.51
ENST00000528419.5	ENSG00000172543.7	1341	1120.75	117.38	2.73	1.96	13.31
ENST00000311946.7	ENSG00000172548.14	3274	3053.75	94.01	0.80	0.58	12.11
ENST00000435489.6	ENSG00000172548.14	1600	1379.75	214.58	4.06	2.92	61.18
ENST00000519150.1	ENSG00000172548.14	788	567.80	31.81	1.46	1.05	22.04
ENST00000519946.1	ENSG00000172548.14	567	347.33	3.25	0.24	0.18	3.68
ENST00000521390.5	ENSG00000172548.14	1151	930.75	2.35	0.07	0.05	0.99
ENST00000308796.10	ENSG00000172551.10	470	251.46	0.00	0.00	0.00	0.00
ENST00000546809.5	ENSG00000172551.10	439	221.18	0.00	0.00	0.00	0.00
ENST00000547958.1	ENSG00000172551.10	490	271.11	0.00	0.00	0.00	0.00
ENST00000547990.1	ENSG00000172551.10	590	370.20	0.00	0.00	0.00	0.00
ENST00000619042.1	ENSG00000172551.10	243	46.70	0.00	0.00	0.00	0.00
ENST00000308624.9	ENSG00000172554.11	1888	1667.75	0.00	0.00	0.00	0.00
ENST00000407292.1	ENSG00000172554.11	1436	1215.75	1.00	0.02	0.02	18.68
ENST00000450962.5	ENSG00000172554.11	666	445.95	0.00	0.00	0.00	0.00
ENST00000452177.5	ENSG00000172554.11	1818	1597.75	1.00	0.02	0.01	14.21
ENST00000463442.5	ENSG00000172554.11	597	377.17	0.00	0.00	0.00	0.00
ENST00000467759.5	ENSG00000172554.11	750	529.83	0.00	0.00	0.00	0.00
ENST00000471239.1	ENSG00000172554.11	623	403.07	0.00	0.00	0.00	0.00
ENST00000472606.1	ENSG00000172554.11	448	229.94	0.00	0.00	0.00	0.00
ENST00000475201.5	ENSG00000172554.11	399	182.61	0.00	0.00	0.00	0.00
ENST00000489646.1	ENSG00000172554.11	319	108.55	0.00	0.00	0.00	0.00
ENST00000494178.1	ENSG00000172554.11	558	338.39	1.00	0.08	0.06	67.11
ENST00000498321.1	ENSG00000172554.11	501	281.95	0.00	0.00	0.00	0.00
ENST00000312349.4	ENSG00000172568.4	2125	1904.75	95.37	1.31	0.94	65.28
ENST00000520782.1	ENSG00000172568.4	732	511.85	13.63	0.70	0.50	34.72
ENST00000359062.3	ENSG00000172572.6	7576	7355.75	783.84	2.78	2.00	38.19
ENST00000542675.1	ENSG00000172572.6	685	464.91	13.00	0.73	0.52	10.02
ENST00000544307.1	ENSG00000172572.6	2969	2748.75	397.16	3.77	2.71	51.79
ENST00000310803.9	ENSG00000172575.11	5023	4802.75	499.73	2.72	1.95	12.04
ENST00000414708.6	ENSG00000172575.11	2151	1930.75	1.12	0.02	0.01	0.07
ENST00000450598.6	ENSG00000172575.11	2296	2075.75	0.00	0.00	0.00	0.00
ENST00000539159.5	ENSG00000172575.11	5021	4800.75	241.18	1.31	0.94	5.81
ENST00000557875.1	ENSG00000172575.11	792	571.80	77.38	3.53	2.54	15.66
ENST00000558164.5	ENSG00000172575.11	1757	1536.75	0.00	0.00	0.00	0.00
ENST00000558418.5	ENSG00000172575.11	547	327.47	0.00	0.00	0.00	0.00
ENST00000558432.5	ENSG00000172575.11	2895	2674.75	1506.07	14.70	10.56	65.15
ENST00000559830.5	ENSG00000172575.11	1910	1689.75	18.52	0.29	0.21	1.27
ENST00000560425.1	ENSG00000172575.11	843	622.77	0.00	0.00	0.00	0.00
ENST00000560929.1	ENSG00000172575.11	304	95.43	0.00	0.00	0.00	0.00
ENST00000561117.5	ENSG00000172575.11	548	328.46	0.00	0.00	0.00	0.00
ENST00000561180.5	ENSG00000172575.11	2707	2486.75	0.00	0.00	0.00	0.00
ENST00000341319.7	ENSG00000172578.11	6298	6077.75	123.91	0.53	0.38	2.71
ENST00000468734.1	ENSG00000172578.11	5453	5232.75	2762.88	13.78	9.90	70.10
ENST00000487643.1	ENSG00000172578.11	2778	2557.75	97.00	0.99	0.71	5.03
ENST00000489245.5	ENSG00000172578.11	4193	3972.75	663.21	4.36	3.13	22.16
ENST00000372833.5	ENSG00000172586.7	835	614.78	23.25	0.99	0.71	68.91
ENST00000372837.3	ENSG00000172586.7	1202	981.75	16.75	0.45	0.32	31.09
ENST00000311892.10	ENSG00000172590.18	1042	821.75	0.00	0.00	0.00	0.00
ENST00000355151.9	ENSG00000172590.18	1118	897.75	25.38	0.74	0.53	22.03
ENST00000397496.7	ENSG00000172590.18	1111	890.75	0.00	0.00	0.00	0.00
ENST00000397505.2	ENSG00000172590.18	333	121.07	0.00	0.00	0.00	0.00
ENST00000432849.7	ENSG00000172590.18	411	194.11	2.11	0.28	0.20	8.48
ENST00000461594.5	ENSG00000172590.18	375	159.85	0.00	0.00	0.00	0.00
ENST00000553482.5	ENSG00000172590.18	595	375.18	0.00	0.00	0.00	0.00
ENST00000553711.5	ENSG00000172590.18	586	366.22	0.00	0.00	0.00	0.00
ENST00000553965.1	ENSG00000172590.18	327	115.68	4.31	0.97	0.70	29.06
ENST00000555345.5	ENSG00000172590.18	895	674.76	25.85	1.00	0.72	29.85
ENST00000555536.1	ENSG00000172590.18	451	232.87	0.00	0.00	0.00	0.00
ENST00000556214.1	ENSG00000172590.18	579	359.26	0.00	0.00	0.00	0.00
ENST00000556465.5	ENSG00000172590.18	220	31.25	0.00	0.00	0.00	0.00
ENST00000556654.5	ENSG00000172590.18	362	147.68	0.00	0.00	0.00	0.00
ENST00000556840.5	ENSG00000172590.18	398	181.66	0.35	0.05	0.04	1.49
ENST00000557221.1	ENSG00000172590.18	922	701.75	0.00	0.00	0.00	0.00
ENST00000557543.5	ENSG00000172590.18	2020	1799.75	21.00	0.30	0.22	9.09
ENST00000368440.4	ENSG00000172594.12	1851	1630.75	332.85	5.33	3.83	46.64
ENST00000487215.1	ENSG00000172594.12	903	682.76	147.66	5.65	4.06	49.42
ENST00000539041.5	ENSG00000172594.12	1755	1534.75	26.49	0.45	0.32	3.94
ENST00000309739.5	ENSG00000172602.9	1681	1460.75	67.06	1.20	0.86	79.13
ENST00000548445.1	ENSG00000172602.9	2136	1915.75	2.86	0.04	0.03	2.57
ENST00000550607.5	ENSG00000172602.9	552	332.43	1.36	0.11	0.08	7.08
ENST00000551243.1	ENSG00000172602.9	793	572.80	0.00	0.00	0.00	0.00
ENST00000553260.1	ENSG00000172602.9	482	263.24	1.71	0.17	0.12	11.22
ENST00000307980.6	ENSG00000172613.7	2119	1898.75	26.47	0.36	0.26	7.72
ENST00000529100.5	ENSG00000172613.7	1037	816.75	16.80	0.54	0.39	11.39
ENST00000530934.5	ENSG00000172613.7	1256	1035.75	29.02	0.73	0.53	15.52
ENST00000535644.1	ENSG00000172613.7	1624	1403.75	27.02	0.50	0.36	10.66
ENST00000538013.5	ENSG00000172613.7	924	703.75	1.21	0.05	0.03	0.95
ENST00000541132.1	ENSG00000172613.7	586	366.22	0.00	0.00	0.00	0.00
ENST00000542139.1	ENSG00000172613.7	578	358.26	2.92	0.21	0.15	4.52
ENST00000543808.5	ENSG00000172613.7	822	601.78	46.55	2.02	1.45	42.83
ENST00000544620.5	ENSG00000172613.7	829	608.78	0.00	0.00	0.00	0.00
ENST00000621995.1	ENSG00000172613.7	912	691.76	0.00	0.00	0.00	0.00
ENST00000622583.4	ENSG00000172613.7	565	345.34	4.00	0.30	0.22	6.41
ENST00000307998.10	ENSG00000172638.12	2034	1813.75	193.86	2.79	2.00	44.84
ENST00000524408.1	ENSG00000172638.12	525	305.67	0.00	0.00	0.00	0.00
ENST00000525392.1	ENSG00000172638.12	519	299.73	7.57	0.66	0.47	10.60
ENST00000526624.5	ENSG00000172638.12	907	686.76	2.94	0.11	0.08	1.80
ENST00000526628.5	ENSG00000172638.12	2277	2056.75	21.08	0.27	0.19	4.30
ENST00000526911.1	ENSG00000172638.12	472	253.42	0.00	0.00	0.00	0.00
ENST00000527277.5	ENSG00000172638.12	543	323.50	0.27	0.02	0.02	0.35
ENST00000527378.1	ENSG00000172638.12	614	394.10	7.54	0.50	0.36	8.02
ENST00000527969.1	ENSG00000172638.12	1562	1341.75	15.86	0.31	0.22	4.96
ENST00000528176.5	ENSG00000172638.12	1504	1283.75	13.99	0.28	0.20	4.57
ENST00000528409.1	ENSG00000172638.12	658	437.97	0.00	0.00	0.00	0.00
ENST00000529870.1	ENSG00000172638.12	811	590.79	4.60	0.20	0.15	3.26
ENST00000530806.5	ENSG00000172638.12	408	191.23	0.00	0.00	0.00	0.00
ENST00000530850.1	ENSG00000172638.12	566	346.34	0.00	0.00	0.00	0.00
ENST00000531005.5	ENSG00000172638.12	2135	1914.75	18.20	0.25	0.18	3.99
ENST00000531645.5	ENSG00000172638.12	674	453.93	0.00	0.00	0.00	0.00
ENST00000531972.5	ENSG00000172638.12	1813	1592.75	0.00	0.00	0.00	0.00
ENST00000532084.5	ENSG00000172638.12	571	351.30	2.16	0.16	0.12	2.58
ENST00000532648.1	ENSG00000172638.12	408	191.23	0.00	0.00	0.00	0.00
ENST00000533347.5	ENSG00000172638.12	1040	819.75	20.95	0.67	0.48	10.72
ENST00000310248.3	ENSG00000172640.3	1305	1084.75	73.00	1.76	1.26	100.00
ENST00000374094.8	ENSG00000172650.13	2394	2173.75	1110.86	13.34	9.58	54.75
ENST00000443782.6	ENSG00000172650.13	2430	2209.75	0.00	0.00	0.00	0.00
ENST00000581191.5	ENSG00000172650.13	2779	2558.75	1007.04	10.27	7.38	42.17
ENST00000607663.1	ENSG00000172650.13	497	278.01	8.00	0.75	0.54	3.08
ENST00000336378.8	ENSG00000172661.17	4669	4448.75	2772.91	16.27	11.69	9.70
ENST00000359860.7	ENSG00000172661.17	4471	4250.75	85.37	0.52	0.38	0.31
ENST00000374359.1	ENSG00000172661.17	785	564.80	120.42	5.57	4.00	3.32
ENST00000374362.6	ENSG00000172661.17	4623	4402.75	1500.31	8.90	6.39	5.30
ENST00000420848.3	ENSG00000172661.17	868	647.76	0.00	0.00	0.00	0.00
ENST00000471102.1	ENSG00000172661.17	2018	1797.75	2966.01	43.07	30.94	25.68
ENST00000485850.1	ENSG00000172661.17	273	69.56	2.22	0.84	0.60	0.50
ENST00000537517.5	ENSG00000172661.17	4417	4196.75	663.42	4.13	2.96	2.46
ENST00000540872.5	ENSG00000172661.17	4519	4298.75	1257.69	7.64	5.49	4.55
ENST00000623400.3	ENSG00000172661.17	4616	4395.75	13609.22	80.82	58.06	48.18
ENST00000308022.6	ENSG00000172663.8	3534	3313.75	8.94	0.07	0.05	1.91
ENST00000393877.3	ENSG00000172663.8	823	602.78	9.87	0.43	0.31	11.60
ENST00000452789.6	ENSG00000172663.8	473	254.40	3.36	0.34	0.25	9.36
ENST00000501408.6	ENSG00000172663.8	1866	1645.75	43.39	0.69	0.49	18.67
ENST00000535175.5	ENSG00000172663.8	565	345.34	0.00	0.00	0.00	0.00
ENST00000535585.5	ENSG00000172663.8	859	638.77	0.00	0.00	0.00	0.00
ENST00000535813.5	ENSG00000172663.8	551	331.44	3.61	0.28	0.20	7.72
ENST00000536020.5	ENSG00000172663.8	680	459.92	0.00	0.00	0.00	0.00
ENST00000536773.1	ENSG00000172663.8	397	180.70	0.00	0.00	0.00	0.00
ENST00000537601.5	ENSG00000172663.8	512	292.81	8.34	0.74	0.53	20.18
ENST00000538561.2	ENSG00000172663.8	583	363.24	2.59	0.19	0.13	5.05
ENST00000540133.1	ENSG00000172663.8	575	355.28	1.76	0.13	0.09	3.51
ENST00000541059.5	ENSG00000172663.8	716	495.87	1.85	0.10	0.07	2.64
ENST00000541598.5	ENSG00000172663.8	575	355.28	1.27	0.09	0.07	2.52
ENST00000543661.1	ENSG00000172663.8	610	390.11	0.00	0.00	0.00	0.00
ENST00000544903.2	ENSG00000172663.8	543	323.50	0.00	0.00	0.00	0.00
ENST00000545682.5	ENSG00000172663.8	1063	842.75	20.02	0.62	0.45	16.83
ENST00000311417.6	ENSG00000172667.10	9406	9185.75	6505.68	18.49	13.28	32.30
ENST00000414084.1	ENSG00000172667.10	743	522.83	8.03	0.40	0.29	0.70
ENST00000432729.5	ENSG00000172667.10	2944	2723.75	4002.29	38.36	27.55	67.00
ENST00000335258.8	ENSG00000172671.19	2048	1827.75	9.06	0.13	0.09	2.21
ENST00000344646.9	ENSG00000172671.19	3241	3020.75	197.90	1.71	1.23	29.17
ENST00000374366.7	ENSG00000172671.19	3821	3600.75	0.00	0.00	0.00	0.00
ENST00000374370.1	ENSG00000172671.19	1955	1734.75	142.94	2.15	1.55	36.68
ENST00000374371.6	ENSG00000172671.19	2283	2062.75	3.14	0.04	0.03	0.68
ENST00000465407.5	ENSG00000172671.19	1209	988.75	35.60	0.94	0.68	16.03
ENST00000484333.1	ENSG00000172671.19	644	424.00	4.00	0.25	0.18	4.20
ENST00000495747.5	ENSG00000172671.19	689	468.91	0.00	0.00	0.00	0.00
ENST00000497028.5	ENSG00000172671.19	920	699.75	17.35	0.65	0.46	11.04
ENST00000368248.4	ENSG00000172673.10	3866	3645.75	0.00	0.00	0.00	0.00
ENST00000368250.5	ENSG00000172673.10	4101	3880.75	15.86	0.11	0.08	1.39
ENST00000434358.2	ENSG00000172673.10	631	411.04	4.66	0.30	0.21	3.84
ENST00000537166.5	ENSG00000172673.10	3830	3609.75	0.00	0.00	0.00	0.00
ENST00000626040.2	ENSG00000172673.10	3179	2958.75	187.56	1.65	1.19	21.51
ENST00000630369.2	ENSG00000172673.10	2786	2565.75	553.93	5.64	4.05	73.26
ENST00000311923.1	ENSG00000172680.1	1041	820.75	0.00	0.00	0.00	0.00
ENST00000311015.7	ENSG00000172687.13	2442	2221.75	94.47	1.11	0.80	56.80
ENST00000380870.8	ENSG00000172687.13	1142	921.75	0.00	0.00	0.00	0.00
ENST00000594245.1	ENSG00000172687.13	1086	865.75	8.55	0.26	0.19	13.19
ENST00000597492.1	ENSG00000172687.13	1021	800.75	17.99	0.59	0.42	30.01
ENST00000597810.5	ENSG00000172687.13	747	526.83	0.00	0.00	0.00	0.00
ENST00000308287.1	ENSG00000172689.1	2296	2075.75	0.00	0.00	0.00	0.00
ENST00000308377.8	ENSG00000172716.16	4910	4689.75	1827.95	10.18	7.31	51.73
ENST00000394566.5	ENSG00000172716.16	5030	4809.75	1098.68	5.96	4.28	30.32
ENST00000427966.5	ENSG00000172716.16	714	493.87	0.00	0.00	0.00	0.00
ENST00000430814.5	ENSG00000172716.16	606	386.13	0.00	0.00	0.00	0.00
ENST00000441608.6	ENSG00000172716.16	791	570.80	10.44	0.48	0.34	2.43
ENST00000498396.2	ENSG00000172716.16	582	362.24	3.00	0.22	0.16	1.10
ENST00000586099.1	ENSG00000172716.16	579	359.26	18.87	1.37	0.98	6.97
ENST00000588579.1	ENSG00000172716.16	575	355.28	0.00	0.00	0.00	0.00
ENST00000589562.1	ENSG00000172716.16	553	333.43	5.35	0.42	0.30	2.13
ENST00000589811.5	ENSG00000172716.16	584	364.23	0.00	0.00	0.00	0.00
ENST00000591682.5	ENSG00000172716.16	634	414.03	13.70	0.86	0.62	4.39
ENST00000592108.1	ENSG00000172716.16	1124	903.75	0.00	0.00	0.00	0.00
ENST00000592122.1	ENSG00000172716.16	588	368.21	2.60	0.18	0.13	0.94
ENST00000311864.7	ENSG00000172717.15	1754	1533.75	3.00	0.05	0.04	100.00
ENST00000524532.5	ENSG00000172717.15	543	323.50	0.00	0.00	0.00	0.00
ENST00000524914.5	ENSG00000172717.15	1589	1368.75	0.00	0.00	0.00	0.00
ENST00000530728.5	ENSG00000172717.15	552	332.43	0.00	0.00	0.00	0.00
ENST00000531566.1	ENSG00000172717.15	374	158.91	0.00	0.00	0.00	0.00
ENST00000534174.5	ENSG00000172717.15	1651	1430.75	0.00	0.00	0.00	0.00
ENST00000554500.1	ENSG00000172717.15	421	203.74	0.00	0.00	0.00	0.00
ENST00000556046.5	ENSG00000172717.15	2136	1915.75	0.00	0.00	0.00	0.00
ENST00000556117.1	ENSG00000172717.15	359	144.90	0.00	0.00	0.00	0.00
ENST00000557671.1	ENSG00000172717.15	350	136.58	0.00	0.00	0.00	0.00
ENST00000612183.4	ENSG00000172717.15	1790	1569.75	0.00	0.00	0.00	0.00
ENST00000311925.6	ENSG00000172724.11	687	466.91	86.80	4.85	3.49	70.66
ENST00000378800.3	ENSG00000172724.11	414	197.00	15.20	2.01	1.45	29.34
ENST00000485502.1	ENSG00000172724.11	481	262.26	0.00	0.00	0.00	0.00
ENST00000341356.9	ENSG00000172725.13	1881	1660.75	354.96	5.58	4.01	23.23
ENST00000393893.5	ENSG00000172725.13	1931	1710.75	17.62	0.27	0.19	1.12
ENST00000453768.6	ENSG00000172725.13	1161	940.75	100.26	2.78	2.00	11.58
ENST00000537042.5	ENSG00000172725.13	1954	1733.75	0.00	0.00	0.00	0.00
ENST00000539724.1	ENSG00000172725.13	615	395.09	0.00	0.00	0.00	0.00
ENST00000539970.1	ENSG00000172725.13	220	31.25	2.57	2.14	1.54	8.93
ENST00000545016.2	ENSG00000172725.13	551	331.44	0.00	0.00	0.00	0.00
ENST00000545736.2	ENSG00000172725.13	1037	816.75	68.72	2.20	1.58	9.15
ENST00000616321.4	ENSG00000172725.13	4464	4243.75	86.56	0.53	0.38	2.22
ENST00000627576.2	ENSG00000172725.13	960	739.75	297.95	10.51	7.55	43.78
ENST00000327671.9	ENSG00000172728.15	3825	3604.75	94.04	0.68	0.49	7.77
ENST00000416169.5	ENSG00000172728.15	2187	1966.75	24.65	0.33	0.24	3.74
ENST00000517891.1	ENSG00000172728.15	486	267.17	7.05	0.69	0.49	7.87
ENST00000517942.1	ENSG00000172728.15	582	362.24	1.61	0.12	0.08	1.32
ENST00000518076.1	ENSG00000172728.15	1221	1000.75	2.97	0.08	0.06	0.88
ENST00000518672.5	ENSG00000172728.15	3115	2894.75	32.48	0.29	0.21	3.34
ENST00000519440.5	ENSG00000172728.15	583	363.24	0.00	0.00	0.00	0.00
ENST00000520503.1	ENSG00000172728.15	571	351.30	0.00	0.00	0.00	0.00
ENST00000520767.5	ENSG00000172728.15	1623	1402.75	104.14	1.94	1.39	22.12
ENST00000520935.1	ENSG00000172728.15	500	280.97	37.50	3.48	2.50	39.77
ENST00000524021.1	ENSG00000172728.15	2042	1821.75	80.56	1.15	0.83	13.18
ENST00000355790.8	ENSG00000172731.13	3414	3193.75	0.00	0.00	0.00	0.00
ENST00000357631.6	ENSG00000172731.13	2906	2685.75	17.01	0.17	0.12	6.16
ENST00000358141.6	ENSG00000172731.13	2924	2703.75	0.00	0.00	0.00	0.00
ENST00000373224.5	ENSG00000172731.13	3095	2874.75	49.98	0.45	0.33	16.92
ENST00000395010.5	ENSG00000172731.13	2959	2738.75	0.00	0.00	0.00	0.00
ENST00000395011.5	ENSG00000172731.13	2903	2682.75	0.00	0.00	0.00	0.00
ENST00000446961.2	ENSG00000172731.13	663	442.96	35.01	2.06	1.48	76.91
ENST00000308110.8	ENSG00000172732.11	2392	2171.75	70.90	0.85	0.61	11.52
ENST00000524647.5	ENSG00000172732.11	1817	1596.75	56.60	0.93	0.66	12.50
ENST00000525006.1	ENSG00000172732.11	434	216.33	2.00	0.24	0.17	3.26
ENST00000525147.5	ENSG00000172732.11	482	263.24	21.65	2.15	1.54	29.01
ENST00000525224.5	ENSG00000172732.11	285	79.35	0.00	0.00	0.00	0.00
ENST00000525768.5	ENSG00000172732.11	923	702.75	0.00	0.00	0.00	0.00
ENST00000529374.5	ENSG00000172732.11	1232	1011.75	14.76	0.38	0.27	5.15
ENST00000529742.1	ENSG00000172732.11	733	512.84	7.81	0.40	0.29	5.37
ENST00000529786.1	ENSG00000172732.11	759	538.82	0.00	0.00	0.00	0.00
ENST00000529857.5	ENSG00000172732.11	906	685.76	0.00	0.00	0.00	0.00
ENST00000530111.1	ENSG00000172732.11	692	471.90	1.37	0.08	0.05	1.02
ENST00000530282.1	ENSG00000172732.11	755	534.82	12.41	0.61	0.44	8.19
ENST00000530928.5	ENSG00000172732.11	1793	1572.75	15.04	0.25	0.18	3.37
ENST00000531905.1	ENSG00000172732.11	3420	3199.75	34.92	0.28	0.20	3.85
ENST00000533035.5	ENSG00000172732.11	2180	1959.75	9.27	0.12	0.09	1.67
ENST00000533519.1	ENSG00000172732.11	694	473.90	20.27	1.12	0.80	15.09
ENST00000533555.5	ENSG00000172732.11	547	327.47	0.00	0.00	0.00	0.00
ENST00000339382.3	ENSG00000172733.11	2693	2472.75	0.00	0.00	0.00	0.00
ENST00000475541.1	ENSG00000172733.11	2875	2654.75	5.94	0.06	0.04	94.08
ENST00000523392.1	ENSG00000172733.11	614	394.10	0.06	0.00	0.00	5.92
ENST00000336655.6	ENSG00000172738.11	1546	1325.75	46.55	0.92	0.66	22.78
ENST00000356757.6	ENSG00000172738.11	1489	1268.75	43.46	0.89	0.64	22.23
ENST00000357219.3	ENSG00000172738.11	1465	1244.75	88.20	1.85	1.33	45.99
ENST00000478262.1	ENSG00000172738.11	476	257.34	0.00	0.00	0.00	0.00
ENST00000482580.1	ENSG00000172738.11	434	216.33	3.00	0.36	0.26	9.00
ENST00000497775.1	ENSG00000172738.11	885	664.76	0.00	0.00	0.00	0.00
ENST00000329328.3	ENSG00000172742.4	945	724.75	1.00	0.04	0.03	100.00
ENST00000310055.5	ENSG00000172746.6	497	278.01	1.00	0.09	0.07	100.00
ENST00000308811.8	ENSG00000172748.12	2783	2562.75	0.01	0.00	0.00	0.00
ENST00000320552.6	ENSG00000172748.12	2696	2475.75	0.00	0.00	0.00	0.00
ENST00000398612.2	ENSG00000172748.12	2863	2642.75	16.39	0.16	0.12	4.67
ENST00000518320.6	ENSG00000172748.12	522	302.70	4.45	0.38	0.28	11.07
ENST00000518414.5	ENSG00000172748.12	564	344.35	0.59	0.04	0.03	1.29
ENST00000521145.5	ENSG00000172748.12	643	423.00	0.00	0.00	0.00	0.00
ENST00000521238.2	ENSG00000172748.12	562	342.36	3.43	0.26	0.19	7.54
ENST00000521270.5	ENSG00000172748.12	581	361.25	0.00	0.00	0.00	0.00
ENST00000522866.5	ENSG00000172748.12	714	493.87	11.50	0.61	0.44	17.53
ENST00000523162.5	ENSG00000172748.12	1006	785.75	0.00	0.00	0.00	0.00
ENST00000523333.1	ENSG00000172748.12	520	300.72	21.39	1.86	1.33	53.55
ENST00000523418.5	ENSG00000172748.12	2414	2193.75	12.67	0.15	0.11	4.35
ENST00000265379.10	ENSG00000172752.14	9214	8993.75	0.00	0.00	0.00	0.00
ENST00000312481.11	ENSG00000172752.14	9226	9005.75	0.00	0.00	0.00	0.00
ENST00000373157.8	ENSG00000172752.14	1770	1549.75	0.00	0.00	0.00	0.00
ENST00000512482.1	ENSG00000172752.14	1780	1559.75	0.00	0.00	0.00	0.00
ENST00000512836.5	ENSG00000172752.14	3138	2917.75	0.00	0.00	0.00	0.00
ENST00000308162.9	ENSG00000172757.12	1234	1013.75	1974.97	50.86	36.53	14.13
ENST00000524553.5	ENSG00000172757.12	860	639.77	4639.45	189.32	135.99	52.62
ENST00000525451.6	ENSG00000172757.12	1878	1657.75	39.18	0.62	0.44	0.17
ENST00000525710.1	ENSG00000172757.12	761	540.82	1.00	0.05	0.03	0.01
ENST00000526975.1	ENSG00000172757.12	567	347.33	0.00	0.00	0.00	0.00
ENST00000527344.5	ENSG00000172757.12	962	741.75	1065.47	37.50	26.94	10.42
ENST00000527752.1	ENSG00000172757.12	766	545.81	2.00	0.10	0.07	0.03
ENST00000530157.1	ENSG00000172757.12	1082	861.75	1.00	0.03	0.02	0.01
ENST00000530413.1	ENSG00000172757.12	647	426.99	299.75	18.33	13.16	5.09
ENST00000530945.1	ENSG00000172757.12	1509	1288.75	897.99	18.19	13.07	5.06
ENST00000531407.5	ENSG00000172757.12	1062	841.75	21.12	0.66	0.47	0.18
ENST00000531413.5	ENSG00000172757.12	636	416.02	693.98	43.55	31.28	12.10
ENST00000532134.5	ENSG00000172757.12	855	634.77	0.00	0.00	0.00	0.00
ENST00000534769.5	ENSG00000172757.12	758	537.82	11.65	0.57	0.41	0.16
ENST00000534784.1	ENSG00000172757.12	737	516.84	1.20	0.06	0.04	0.02
ENST00000393238.7	ENSG00000172765.16	5992	5771.75	2504.17	11.33	8.14	55.84
ENST00000426664.6	ENSG00000172765.16	5484	5263.75	300.22	1.49	1.07	7.34
ENST00000432054.6	ENSG00000172765.16	5631	5410.75	0.00	0.00	0.00	0.00
ENST00000503256.5	ENSG00000172765.16	472	253.42	0.00	0.00	0.00	0.00
ENST00000505616.5	ENSG00000172765.16	402	185.48	0.00	0.00	0.00	0.00
ENST00000505924.5	ENSG00000172765.16	665	444.95	32.91	1.93	1.39	9.52
ENST00000508729.5	ENSG00000172765.16	549	329.46	0.00	0.00	0.00	0.00
ENST00000508869.5	ENSG00000172765.16	467	248.52	0.00	0.00	0.00	0.00
ENST00000509440.5	ENSG00000172765.16	543	323.50	19.87	1.60	1.15	7.91
ENST00000510323.1	ENSG00000172765.16	208	24.12	1.00	1.08	0.78	5.34
ENST00000510521.1	ENSG00000172765.16	489	270.13	0.00	0.00	0.00	0.00
ENST00000512902.5	ENSG00000172765.16	533	313.59	0.00	0.00	0.00	0.00
ENST00000513411.5	ENSG00000172765.16	203	21.37	0.00	0.00	0.00	0.00
ENST00000515024.5	ENSG00000172765.16	557	337.40	36.83	2.85	2.05	14.05
ENST00000379406.7	ENSG00000172766.18	4347	4126.75	76.08	0.48	0.35	3.70
ENST00000403412.7	ENSG00000172766.18	1751	1530.75	38.42	0.66	0.47	5.04
ENST00000463114.5	ENSG00000172766.18	837	616.77	1.86	0.08	0.06	0.60
ENST00000464857.5	ENSG00000172766.18	2816	2595.75	641.83	6.46	4.64	49.68
ENST00000469708.1	ENSG00000172766.18	773	552.81	15.80	0.75	0.54	5.74
ENST00000476980.5	ENSG00000172766.18	1642	1421.75	23.36	0.43	0.31	3.30
ENST00000477452.1	ENSG00000172766.18	1005	784.75	0.00	0.00	0.00	0.00
ENST00000483215.1	ENSG00000172766.18	448	229.94	0.00	0.00	0.00	0.00
ENST00000495148.1	ENSG00000172766.18	374	158.91	0.00	0.00	0.00	0.00
ENST00000497143.5	ENSG00000172766.18	2903	2682.75	0.00	0.00	0.00	0.00
ENST00000497727.5	ENSG00000172766.18	778	557.81	88.65	4.15	2.98	31.93
ENST00000309403.2	ENSG00000172769.2	946	725.75	0.00	0.00	0.00	0.00
ENST00000326085.7	ENSG00000172771.11	2153	1932.75	2.75	0.04	0.03	91.65
ENST00000503498.1	ENSG00000172771.11	5607	5386.75	0.00	0.00	0.00	0.00
ENST00000503957.1	ENSG00000172771.11	618	398.08	0.00	0.00	0.00	0.00
ENST00000505956.5	ENSG00000172771.11	2154	1933.75	0.25	0.00	0.00	8.35
ENST00000514900.5	ENSG00000172771.11	3249	3028.75	0.00	0.00	0.00	0.00
ENST00000395079.2	ENSG00000172772.3	1469	1248.75	0.00	0.00	0.00	0.00
ENST00000309137.12	ENSG00000172775.16	2848	2627.75	401.15	3.99	2.86	3.38
ENST00000389447.9	ENSG00000172775.16	1017	796.75	79.79	2.61	1.88	2.22
ENST00000562324.5	ENSG00000172775.16	597	377.17	741.61	51.33	36.87	43.53
ENST00000562400.1	ENSG00000172775.16	564	344.35	23.51	1.78	1.28	1.51
ENST00000562406.5	ENSG00000172775.16	519	299.73	0.00	0.00	0.00	0.00
ENST00000564108.5	ENSG00000172775.16	1055	834.75	10.03	0.31	0.23	0.27
ENST00000564424.1	ENSG00000172775.16	356	142.11	7.00	1.29	0.92	1.09
ENST00000565353.1	ENSG00000172775.16	477	258.33	0.00	0.00	0.00	0.00
ENST00000565458.5	ENSG00000172775.16	1029	808.75	38.64	1.25	0.90	1.06
ENST00000565760.5	ENSG00000172775.16	658	437.97	6.30	0.38	0.27	0.32
ENST00000565956.5	ENSG00000172775.16	618	398.08	0.00	0.00	0.00	0.00
ENST00000566077.5	ENSG00000172775.16	1066	845.75	0.00	0.00	0.00	0.00
ENST00000566403.5	ENSG00000172775.16	1396	1175.75	165.74	3.68	2.64	3.12
ENST00000566481.5	ENSG00000172775.16	538	318.55	0.00	0.00	0.00	0.00
ENST00000566584.5	ENSG00000172775.16	676	455.93	17.73	1.02	0.73	0.86
ENST00000566681.1	ENSG00000172775.16	621	401.07	0.00	0.00	0.00	0.00
ENST00000567044.5	ENSG00000172775.16	893	672.76	31.31	1.21	0.87	1.03
ENST00000567439.5	ENSG00000172775.16	1086	865.75	34.12	1.03	0.74	0.87
ENST00000568671.5	ENSG00000172775.16	608	388.12	0.00	0.00	0.00	0.00
ENST00000569266.5	ENSG00000172775.16	981	760.75	1398.37	47.99	34.47	40.70
ENST00000570184.1	ENSG00000172775.16	593	373.19	0.70	0.05	0.04	0.04
ENST00000315150.9	ENSG00000172780.16	4467	4246.75	0.00	0.00	0.00	0.00
ENST00000393304.5	ENSG00000172780.16	4230	4009.75	0.00	0.00	0.00	0.00
ENST00000393305.5	ENSG00000172780.16	4215	3994.75	0.00	0.00	0.00	0.00
ENST00000393307.5	ENSG00000172780.16	4203	3982.75	0.00	0.00	0.00	0.00
ENST00000393308.5	ENSG00000172780.16	4193	3972.75	59.07	0.39	0.28	20.82
ENST00000457077.1	ENSG00000172780.16	574	354.29	2.46	0.18	0.13	9.71
ENST00000476465.5	ENSG00000172780.16	1627	1406.75	69.79	1.30	0.93	69.47
ENST00000615093.1	ENSG00000172780.16	783	562.80	0.00	0.00	0.00	0.00
ENST00000413142.2	ENSG00000172782.11	1095	874.75	0.00	0.00	0.00	0.00
ENST00000579663.1	ENSG00000172782.11	905	684.76	0.00	0.00	0.00	0.00
ENST00000612771.4	ENSG00000172782.11	2154	1933.75	0.00	0.00	0.00	0.00
ENST00000614223.4	ENSG00000172782.11	2044	1823.75	0.00	0.00	0.00	0.00
ENST00000621859.1	ENSG00000172782.11	555	335.41	0.00	0.00	0.00	0.00
ENST00000314367.14	ENSG00000172785.18	1771	1550.75	0.00	0.00	0.00	0.00
ENST00000356521.8	ENSG00000172785.18	1706	1485.75	1114.00	19.57	14.06	16.42
ENST00000377400.8	ENSG00000172785.18	1792	1571.75	32.97	0.55	0.39	0.46
ENST00000377447.7	ENSG00000172785.18	2513	2292.75	44.67	0.51	0.37	0.43
ENST00000382389.5	ENSG00000172785.18	1807	1586.75	151.28	2.49	1.79	2.09
ENST00000382393.2	ENSG00000172785.18	1731	1510.75	109.73	1.90	1.36	1.59
ENST00000382447.8	ENSG00000172785.18	1241	1020.75	1900.02	48.59	34.91	40.76
ENST00000431099.3	ENSG00000172785.18	728	507.85	211.01	10.85	7.79	9.10
ENST00000462513.5	ENSG00000172785.18	487	268.16	8.85	0.86	0.62	0.72
ENST00000464198.5	ENSG00000172785.18	721	500.86	118.30	6.17	4.43	5.17
ENST00000465014.6	ENSG00000172785.18	1585	1364.75	82.59	1.58	1.13	1.33
ENST00000475411.5	ENSG00000172785.18	4534	4313.75	220.11	1.33	0.96	1.12
ENST00000475990.5	ENSG00000172785.18	2391	2170.75	129.85	1.56	1.12	1.31
ENST00000483817.3	ENSG00000172785.18	679	458.92	28.15	1.60	1.15	1.34
ENST00000487575.6	ENSG00000172785.18	1877	1656.75	217.08	3.42	2.46	2.87
ENST00000489272.5	ENSG00000172785.18	549	329.46	0.00	0.00	0.00	0.00
ENST00000495302.5	ENSG00000172785.18	2553	2332.75	117.08	1.31	0.94	1.10
ENST00000498044.6	ENSG00000172785.18	638	418.02	0.00	0.00	0.00	0.00
ENST00000611457.4	ENSG00000172785.18	3324	3103.75	0.00	0.00	0.00	0.00
ENST00000612045.4	ENSG00000172785.18	1813	1592.75	15.04	0.25	0.18	0.21
ENST00000613355.4	ENSG00000172785.18	1413	1192.75	181.35	3.97	2.85	3.33
ENST00000613508.4	ENSG00000172785.18	1143	922.75	0.00	0.00	0.00	0.00
ENST00000613988.4	ENSG00000172785.18	1381	1160.75	357.41	8.04	5.77	6.74
ENST00000616803.4	ENSG00000172785.18	499	279.98	5.05	0.47	0.34	0.39
ENST00000616944.4	ENSG00000172785.18	1648	1427.75	214.49	3.92	2.82	3.29
ENST00000618061.4	ENSG00000172785.18	2182	1961.75	13.67	0.18	0.13	0.15
ENST00000618361.4	ENSG00000172785.18	585	365.23	1.33	0.09	0.07	0.08
ENST00000619157.4	ENSG00000172785.18	1227	1006.75	0.00	0.00	0.00	0.00
ENST00000620292.4	ENSG00000172785.18	448	229.94	0.00	0.00	0.00	0.00
ENST00000312492.2	ENSG00000172789.3	1805	1584.75	1.99	0.03	0.02	100.00
ENST00000340415.7	ENSG00000172794.19	3804	3583.75	0.00	0.00	0.00	0.00
ENST00000392610.5	ENSG00000172794.19	2858	2637.75	30.25	0.30	0.22	13.28
ENST00000392612.7	ENSG00000172794.19	2528	2307.75	0.00	0.00	0.00	0.00
ENST00000392613.9	ENSG00000172794.19	2617	2396.75	52.63	0.57	0.41	25.43
ENST00000392614.8	ENSG00000172794.19	2704	2483.75	0.00	0.00	0.00	0.00
ENST00000392615.9	ENSG00000172794.19	2655	2434.75	0.00	0.00	0.00	0.00
ENST00000392617.7	ENSG00000172794.19	3780	3559.75	0.00	0.00	0.00	0.00
ENST00000402449.8	ENSG00000172794.19	1560	1339.75	0.00	0.00	0.00	0.00
ENST00000481224.5	ENSG00000172794.19	1654	1433.75	0.00	0.00	0.00	0.00
ENST00000488977.1	ENSG00000172794.19	2195	1974.75	12.95	0.17	0.12	7.60
ENST00000527040.5	ENSG00000172794.19	559	339.38	0.00	0.00	0.00	0.00
ENST00000528438.5	ENSG00000172794.19	1494	1273.75	38.34	0.79	0.56	34.86
ENST00000531420.1	ENSG00000172794.19	561	341.37	0.00	0.00	0.00	0.00
ENST00000533530.5	ENSG00000172794.19	578	358.26	5.82	0.42	0.30	18.82
ENST00000577548.1	ENSG00000172794.19	950	729.75	0.00	0.00	0.00	0.00
ENST00000613645.1	ENSG00000172794.19	1653	1432.75	0.00	0.00	0.00	0.00
ENST00000389063.2	ENSG00000172795.15	8947	8726.75	1928.81	5.77	4.14	8.47
ENST00000502635.1	ENSG00000172795.15	514	294.79	387.54	34.32	24.65	50.40
ENST00000504961.1	ENSG00000172795.15	852	631.77	64.04	2.65	1.90	3.89
ENST00000508359.1	ENSG00000172795.15	838	617.77	117.18	4.95	3.56	7.27
ENST00000510046.1	ENSG00000172795.15	369	154.22	93.52	15.83	11.37	23.25
ENST00000512751.5	ENSG00000172795.15	570	350.31	21.77	1.62	1.17	2.38
ENST00000513585.5	ENSG00000172795.15	1572	1351.75	70.31	1.36	0.98	1.99
ENST00000515408.5	ENSG00000172795.15	8029	7808.75	477.85	1.60	1.15	2.35
ENST00000423890.1	ENSG00000172799.5	504	284.91	3.00	0.27	0.20	100.00
ENST00000308342.6	ENSG00000172803.17	2003	1782.75	31.40	0.46	0.33	38.19
ENST00000524729.1	ENSG00000172803.17	911	690.76	3.24	0.12	0.09	10.18
ENST00000526972.5	ENSG00000172803.17	1346	1125.75	14.81	0.34	0.25	28.52
ENST00000530101.5	ENSG00000172803.17	2416	2195.75	21.11	0.25	0.18	20.84
ENST00000531503.5	ENSG00000172803.17	1147	926.75	0.00	0.00	0.00	0.00
ENST00000531795.1	ENSG00000172803.17	344	131.07	0.00	0.00	0.00	0.00
ENST00000533236.1	ENSG00000172803.17	911	690.76	0.00	0.00	0.00	0.00
ENST00000533298.5	ENSG00000172803.17	1018	797.75	0.00	0.00	0.00	0.00
ENST00000534387.5	ENSG00000172803.17	856	635.77	0.66	0.03	0.02	2.26
ENST00000311111.10	ENSG00000172809.12	1170	949.75	69.55	1.91	1.37	4.73
ENST00000439590.6	ENSG00000172809.12	431	213.42	146.66	17.94	12.89	44.35
ENST00000528433.2	ENSG00000172809.12	169	6.91	0.00	0.00	0.00	0.00
ENST00000529123.2	ENSG00000172809.12	576	356.28	23.20	1.70	1.22	4.20
ENST00000530646.1	ENSG00000172809.12	2450	2229.75	70.38	0.82	0.59	2.04
ENST00000533498.1	ENSG00000172809.12	532	312.60	59.10	4.94	3.55	12.20
ENST00000534490.5	ENSG00000172809.12	429	211.48	37.80	4.67	3.35	11.53
ENST00000584577.5	ENSG00000172809.12	344	131.07	42.57	8.48	6.09	20.96
ENST00000310193.3	ENSG00000172817.3	2202	1981.75	238.18	3.14	2.25	64.00
ENST00000523954.1	ENSG00000172817.3	587	367.22	24.82	1.76	1.27	36.00
ENST00000335987.7	ENSG00000172818.9	3034	2813.75	1.42	0.01	0.01	28.19
ENST00000531907.1	ENSG00000172818.9	558	338.39	0.00	0.00	0.00	0.00
ENST00000532448.1	ENSG00000172818.9	1774	1553.75	2.00	0.03	0.02	71.81
ENST00000338561.9	ENSG00000172819.16	1836	1615.75	153.50	2.48	1.78	25.65
ENST00000394426.5	ENSG00000172819.16	2640	2419.75	110.46	1.19	0.86	12.33
ENST00000425354.6	ENSG00000172819.16	2959	2738.75	324.81	3.10	2.22	32.03
ENST00000543726.1	ENSG00000172819.16	1779	1558.75	0.00	0.00	0.00	0.00
ENST00000543762.5	ENSG00000172819.16	1620	1399.75	0.00	0.00	0.00	0.00
ENST00000546377.1	ENSG00000172819.16	560	340.38	0.00	0.00	0.00	0.00
ENST00000546717.1	ENSG00000172819.16	555	335.41	0.00	0.00	0.00	0.00
ENST00000548284.1	ENSG00000172819.16	556	336.40	0.00	0.00	0.00	0.00
ENST00000548317.1	ENSG00000172819.16	517	297.76	19.20	1.68	1.21	17.41
ENST00000549859.1	ENSG00000172819.16	544	324.50	0.00	0.00	0.00	0.00
ENST00000550265.5	ENSG00000172819.16	1549	1328.75	21.99	0.43	0.31	4.47
ENST00000550350.5	ENSG00000172819.16	583	363.24	0.00	0.00	0.00	0.00
ENST00000550362.5	ENSG00000172819.16	944	723.75	0.00	0.00	0.00	0.00
ENST00000550721.5	ENSG00000172819.16	576	356.28	0.00	0.00	0.00	0.00
ENST00000551158.5	ENSG00000172819.16	586	366.22	0.00	0.00	0.00	0.00
ENST00000551501.5	ENSG00000172819.16	555	335.41	0.00	0.00	0.00	0.00
ENST00000551580.1	ENSG00000172819.16	554	334.42	10.04	0.78	0.56	8.11
ENST00000552901.1	ENSG00000172819.16	523	303.69	0.00	0.00	0.00	0.00
ENST00000397205.2	ENSG00000172824.14	952	731.75	0.00	0.00	0.00	0.00
ENST00000535543.5	ENSG00000172824.14	2178	1957.75	0.00	0.00	0.00	0.00
ENST00000535696.1	ENSG00000172824.14	1472	1251.75	3.57	0.07	0.05	12.12
ENST00000535948.1	ENSG00000172824.14	1220	999.75	0.00	0.00	0.00	0.00
ENST00000538199.5	ENSG00000172824.14	1958	1737.75	0.00	0.00	0.00	0.00
ENST00000540579.5	ENSG00000172824.14	1825	1604.75	10.48	0.17	0.12	27.77
ENST00000540947.6	ENSG00000172824.14	2284	2063.75	0.00	0.00	0.00	0.00
ENST00000543561.1	ENSG00000172824.14	3419	3198.75	6.49	0.05	0.04	8.63
ENST00000544478.1	ENSG00000172824.14	740	519.84	4.73	0.24	0.17	38.69
ENST00000544986.1	ENSG00000172824.14	877	656.76	1.22	0.05	0.03	7.88
ENST00000567587.6	ENSG00000172824.14	2062	1841.75	2.13	0.03	0.02	4.91
ENST00000303334.8	ENSG00000172828.12	3834	3613.75	0.00	0.00	0.00	0.00
ENST00000394037.5	ENSG00000172828.12	3817	3596.75	0.00	0.00	0.00	0.00
ENST00000543856.1	ENSG00000172828.12	3178	2957.75	2.12	0.02	0.01	56.55
ENST00000564715.1	ENSG00000172828.12	704	483.88	0.00	0.00	0.00	0.00
ENST00000566453.1	ENSG00000172828.12	887	666.76	0.00	0.00	0.00	0.00
ENST00000566746.1	ENSG00000172828.12	587	367.22	0.00	0.00	0.00	0.00
ENST00000568118.1	ENSG00000172828.12	534	314.58	0.00	0.00	0.00	0.00
ENST00000570236.1	ENSG00000172828.12	1826	1605.75	0.88	0.01	0.01	43.45
ENST00000308127.8	ENSG00000172830.12	2871	2650.75	533.04	5.25	3.77	64.46
ENST00000308298.11	ENSG00000172830.12	2046	1825.75	0.00	0.00	0.00	0.00
ENST00000376757.9	ENSG00000172830.12	2990	2769.75	88.56	0.83	0.60	10.25
ENST00000525913.1	ENSG00000172830.12	264	62.44	0.00	0.00	0.00	0.00
ENST00000527821.2	ENSG00000172830.12	656	435.97	0.00	0.00	0.00	0.00
ENST00000529224.1	ENSG00000172830.12	673	452.93	2.49	0.14	0.10	1.76
ENST00000531495.1	ENSG00000172830.12	548	328.46	7.87	0.63	0.45	7.68
ENST00000532181.5	ENSG00000172830.12	948	727.75	0.00	0.00	0.00	0.00
ENST00000532600.1	ENSG00000172830.12	555	335.41	0.00	0.00	0.00	0.00
ENST00000532881.5	ENSG00000172830.12	2587	2366.75	117.04	1.29	0.93	15.85
ENST00000534112.1	ENSG00000172830.12	544	324.50	0.00	0.00	0.00	0.00
ENST00000317091.8	ENSG00000172831.11	3927	3706.75	622.76	4.39	3.15	33.60
ENST00000417689.5	ENSG00000172831.11	3868	3647.75	0.00	0.00	0.00	0.00
ENST00000561697.5	ENSG00000172831.11	918	697.75	0.00	0.00	0.00	0.00
ENST00000561843.1	ENSG00000172831.11	454	235.80	2.57	0.28	0.20	2.18
ENST00000563988.1	ENSG00000172831.11	371	156.09	4.25	0.71	0.51	5.44
ENST00000564420.1	ENSG00000172831.11	862	641.77	10.50	0.43	0.31	3.27
ENST00000566182.1	ENSG00000172831.11	891	670.76	0.00	0.00	0.00	0.00
ENST00000566359.1	ENSG00000172831.11	500	280.97	3.13	0.29	0.21	2.22
ENST00000567128.1	ENSG00000172831.11	440	222.16	8.28	0.97	0.70	7.45
ENST00000568347.1	ENSG00000172831.11	832	611.78	4.56	0.19	0.14	1.49
ENST00000568470.5	ENSG00000172831.11	3391	3170.75	644.42	5.31	3.81	40.65
ENST00000570032.1	ENSG00000172831.11	739	518.84	9.56	0.48	0.35	3.68
ENST00000311765.3	ENSG00000172840.6	7146	6925.75	1211.21	4.57	3.28	88.33
ENST00000561475.2	ENSG00000172840.6	1014	793.75	0.00	0.00	0.00	0.00
ENST00000561704.1	ENSG00000172840.6	574	354.29	5.79	0.43	0.31	8.25
ENST00000566543.1	ENSG00000172840.6	560	340.38	0.00	0.00	0.00	0.00
ENST00000566776.1	ENSG00000172840.6	848	627.77	0.00	0.00	0.00	0.00
ENST00000566805.5	ENSG00000172840.6	558	338.39	0.00	0.00	0.00	0.00
ENST00000568398.1	ENSG00000172840.6	362	147.68	1.00	0.18	0.13	3.42
ENST00000568720.1	ENSG00000172840.6	917	696.75	0.00	0.00	0.00	0.00
ENST00000568869.1	ENSG00000172840.6	598	378.16	0.00	0.00	0.00	0.00
ENST00000310015.10	ENSG00000172845.13	6359	6138.75	429.01	1.82	1.31	1.84
ENST00000416195.1	ENSG00000172845.13	3627	3406.75	6723.48	51.52	37.01	51.82
ENST00000418194.6	ENSG00000172845.13	3937	3716.75	2016.16	14.16	10.17	14.24
ENST00000462904.1	ENSG00000172845.13	535	315.57	355.78	29.43	21.14	29.60
ENST00000465379.1	ENSG00000172845.13	5489	5268.75	332.46	1.65	1.18	1.66
ENST00000483084.1	ENSG00000172845.13	567	347.33	11.11	0.84	0.60	0.84
ENST00000490182.1	ENSG00000172845.13	459	240.69	0.00	0.00	0.00	0.00
ENST00000309680.3	ENSG00000172867.3	2403	2182.75	6.00	0.07	0.05	26.87
ENST00000547106.1	ENSG00000172867.3	621	401.07	3.00	0.20	0.14	73.13
ENST00000311085.8	ENSG00000172869.14	11072	10851.75	11834.48	28.47	20.45	44.49
ENST00000502516.5	ENSG00000172869.14	376	160.79	108.76	17.66	12.68	27.59
ENST00000503802.5	ENSG00000172869.14	1835	1614.75	14.84	0.24	0.17	0.37
ENST00000504031.1	ENSG00000172869.14	569	349.32	109.27	8.17	5.87	12.76
ENST00000504497.1	ENSG00000172869.14	582	362.24	0.00	0.00	0.00	0.00
ENST00000505312.5	ENSG00000172869.14	3448	3227.75	80.09	0.65	0.47	1.01
ENST00000507552.1	ENSG00000172869.14	695	474.90	29.49	1.62	1.16	2.53
ENST00000509902.5	ENSG00000172869.14	577	357.27	0.00	0.00	0.00	0.00
ENST00000510924.1	ENSG00000172869.14	530	310.62	1.07	0.09	0.06	0.14
ENST00000511622.5	ENSG00000172869.14	761	540.82	0.00	0.00	0.00	0.00
ENST00000512281.1	ENSG00000172869.14	811	590.79	29.00	1.28	0.92	2.00
ENST00000514151.1	ENSG00000172869.14	706	485.88	2.25	0.12	0.09	0.19
ENST00000514595.1	ENSG00000172869.14	3590	3369.75	113.28	0.88	0.63	1.37
ENST00000515335.1	ENSG00000172869.14	347	133.82	14.00	2.73	1.96	4.27
ENST00000539542.5	ENSG00000172869.14	11236	11015.75	879.48	2.08	1.50	3.26
ENST00000315796.4	ENSG00000172878.13	3419	3198.75	26.85	0.22	0.16	13.44
ENST00000392582.2	ENSG00000172878.13	460	241.66	0.21	0.02	0.02	1.42
ENST00000468537.1	ENSG00000172878.13	906	685.76	18.02	0.69	0.49	42.08
ENST00000488581.5	ENSG00000172878.13	958	737.75	0.00	0.00	0.00	0.00
ENST00000491440.1	ENSG00000172878.13	267	64.79	0.00	0.00	0.00	0.00
ENST00000493035.5	ENSG00000172878.13	929	708.75	16.92	0.62	0.45	38.24
ENST00000493742.1	ENSG00000172878.13	552	332.43	1.00	0.08	0.06	4.82
ENST00000310898.5	ENSG00000172888.11	2404	2183.75	163.56	1.96	1.40	20.68
ENST00000339296.9	ENSG00000172888.11	6378	6157.75	1237.42	5.25	3.77	55.48
ENST00000403205.6	ENSG00000172888.11	1979	1758.75	74.09	1.10	0.79	11.63
ENST00000431278.5	ENSG00000172888.11	2613	2392.75	23.82	0.26	0.19	2.75
ENST00000453351.1	ENSG00000172888.11	565	345.34	0.00	0.00	0.00	0.00
ENST00000462161.5	ENSG00000172888.11	536	316.56	0.00	0.00	0.00	0.00
ENST00000490457.5	ENSG00000172888.11	916	695.75	0.00	0.00	0.00	0.00
ENST00000492098.1	ENSG00000172888.11	1098	877.75	30.10	0.90	0.64	9.47
ENST00000308874.11	ENSG00000172889.15	1747	1526.75	0.00	0.00	0.00	0.00
ENST00000371698.3	ENSG00000172889.15	1282	1061.75	3.53	0.09	0.06	36.93
ENST00000371699.5	ENSG00000172889.15	2125	1904.75	0.00	0.00	0.00	0.00
ENST00000406555.7	ENSG00000172889.15	1529	1308.75	0.00	0.00	0.00	0.00
ENST00000490469.5	ENSG00000172889.15	456	237.75	0.00	0.00	0.00	0.00
ENST00000492002.1	ENSG00000172889.15	654	433.98	2.47	0.15	0.11	63.07
ENST00000492862.6	ENSG00000172889.15	723	502.86	0.00	0.00	0.00	0.00
ENST00000319023.6	ENSG00000172890.11	2773	2552.75	895.57	9.16	6.58	44.56
ENST00000524450.1	ENSG00000172890.11	376	160.79	8.79	1.43	1.02	6.94
ENST00000524949.5	ENSG00000172890.11	839	618.77	22.10	0.93	0.67	4.54
ENST00000525200.5	ENSG00000172890.11	3616	3395.75	35.31	0.27	0.19	1.32
ENST00000525245.1	ENSG00000172890.11	603	383.14	3.18	0.22	0.16	1.06
ENST00000525593.5	ENSG00000172890.11	928	707.75	2.29	0.08	0.06	0.41
ENST00000526039.6	ENSG00000172890.11	769	548.81	16.35	0.78	0.56	3.78
ENST00000527227.1	ENSG00000172890.11	799	578.79	0.00	0.00	0.00	0.00
ENST00000527538.5	ENSG00000172890.11	720	499.86	7.90	0.41	0.30	2.01
ENST00000527852.5	ENSG00000172890.11	582	362.24	0.00	0.00	0.00	0.00
ENST00000527963.1	ENSG00000172890.11	479	260.29	0.00	0.00	0.00	0.00
ENST00000528211.1	ENSG00000172890.11	610	390.11	0.00	0.00	0.00	0.00
ENST00000528509.5	ENSG00000172890.11	2999	2778.75	24.62	0.23	0.17	1.13
ENST00000529120.5	ENSG00000172890.11	574	354.29	6.81	0.50	0.36	2.44
ENST00000529840.5	ENSG00000172890.11	820	599.78	0.00	0.00	0.00	0.00
ENST00000530055.5	ENSG00000172890.11	2416	2195.75	227.32	2.70	1.94	13.15
ENST00000530534.1	ENSG00000172890.11	844	623.77	18.51	0.77	0.56	3.77
ENST00000530831.1	ENSG00000172890.11	2861	2640.75	53.77	0.53	0.38	2.59
ENST00000531236.1	ENSG00000172890.11	3429	3208.75	229.83	1.87	1.34	9.10
ENST00000533612.1	ENSG00000172890.11	524	304.68	1.11	0.10	0.07	0.46
ENST00000533769.5	ENSG00000172890.11	559	339.38	0.00	0.00	0.00	0.00
ENST00000534634.5	ENSG00000172890.11	963	742.75	3.69	0.13	0.09	0.63
ENST00000624637.1	ENSG00000172890.11	2011	1790.75	29.84	0.43	0.31	2.12
ENST00000355527.7	ENSG00000172893.15	2666	2445.75	620.00	6.62	4.75	35.65
ENST00000407721.6	ENSG00000172893.15	2601	2380.75	629.07	6.90	4.95	37.16
ENST00000525137.1	ENSG00000172893.15	996	775.75	37.73	1.27	0.91	6.84
ENST00000525346.5	ENSG00000172893.15	520	300.72	0.00	0.00	0.00	0.00
ENST00000526780.5	ENSG00000172893.15	968	747.75	15.30	0.53	0.38	2.88
ENST00000527316.5	ENSG00000172893.15	1005	784.75	0.00	0.00	0.00	0.00
ENST00000527452.1	ENSG00000172893.15	579	359.26	0.00	0.00	0.00	0.00
ENST00000529990.5	ENSG00000172893.15	525	305.67	18.62	1.59	1.14	8.57
ENST00000531364.5	ENSG00000172893.15	507	287.87	0.00	0.00	0.00	0.00
ENST00000533800.5	ENSG00000172893.15	837	616.77	21.54	0.91	0.65	4.91
ENST00000534701.1	ENSG00000172893.15	456	237.75	6.74	0.74	0.53	3.99
ENST00000534795.5	ENSG00000172893.15	979	758.75	0.00	0.00	0.00	0.00
ENST00000331301.8	ENSG00000172900.11	2162	1941.75	0.00	0.00	0.00	0.00
ENST00000460880.1	ENSG00000172900.11	1116	895.75	0.00	0.00	0.00	0.00
ENST00000508543.1	ENSG00000172900.11	460	241.66	0.00	0.00	0.00	0.00
ENST00000357872.8	ENSG00000172901.19	4581	4360.75	0.00	0.00	0.00	0.00
ENST00000395528.6	ENSG00000172901.19	4544	4323.75	8.48	0.05	0.04	74.09
ENST00000503203.5	ENSG00000172901.19	625	405.06	0.00	0.00	0.00	0.00
ENST00000503329.5	ENSG00000172901.19	3676	3455.75	0.00	0.00	0.00	0.00
ENST00000504467.5	ENSG00000172901.19	3322	3101.75	0.00	0.00	0.00	0.00
ENST00000506279.1	ENSG00000172901.19	539	319.54	0.00	0.00	0.00	0.00
ENST00000512314.5	ENSG00000172901.19	2067	1846.75	0.00	0.00	0.00	0.00
ENST00000512413.1	ENSG00000172901.19	2428	2207.75	1.52	0.02	0.01	25.91
ENST00000514509.5	ENSG00000172901.19	2354	2133.75	0.00	0.00	0.00	0.00
ENST00000515454.5	ENSG00000172901.19	806	585.79	0.00	0.00	0.00	0.00
ENST00000312310.3	ENSG00000172912.4	260	59.34	0.00	0.00	0.00	0.00
ENST00000310336.8	ENSG00000172915.18	10794	10573.75	0.07	0.00	0.00	0.02
ENST00000379922.3	ENSG00000172915.18	3794	3573.75	7.56	0.06	0.04	6.11
ENST00000379939.6	ENSG00000172915.18	10738	10517.75	215.39	0.53	0.38	59.16
ENST00000400445.7	ENSG00000172915.18	11119	10898.75	65.89	0.16	0.11	17.47
ENST00000461581.1	ENSG00000172915.18	410	193.15	0.00	0.00	0.00	0.00
ENST00000497540.1	ENSG00000172915.18	401	184.52	0.00	0.00	0.00	0.00
ENST00000537702.5	ENSG00000172915.18	4089	3868.75	0.00	0.00	0.00	0.00
ENST00000629018.2	ENSG00000172915.18	10791	10570.75	63.08	0.16	0.11	17.24
ENST00000308418.8	ENSG00000172922.8	2794	2573.75	466.94	4.74	3.40	32.72
ENST00000527610.1	ENSG00000172922.8	835	614.78	19.92	0.85	0.61	5.84
ENST00000528220.1	ENSG00000172922.8	1337	1116.75	14.02	0.33	0.24	2.26
ENST00000530192.1	ENSG00000172922.8	576	356.28	10.47	0.77	0.55	5.30
ENST00000531596.5	ENSG00000172922.8	968	747.75	174.29	6.09	4.37	42.04
ENST00000533698.5	ENSG00000172922.8	710	489.87	26.94	1.44	1.03	9.92
ENST00000534482.5	ENSG00000172922.8	913	692.76	7.34	0.28	0.20	1.91
ENST00000308946.3	ENSG00000172927.7	2287	2066.75	0.00	0.00	0.00	0.00
ENST00000441339.2	ENSG00000172927.7	1996	1775.75	104.60	1.54	1.10	39.42
ENST00000535407.1	ENSG00000172927.7	2306	2085.75	0.00	0.00	0.00	0.00
ENST00000535597.1	ENSG00000172927.7	326	114.78	2.07	0.47	0.34	12.05
ENST00000535653.1	ENSG00000172927.7	2468	2247.75	26.34	0.31	0.22	7.84
ENST00000535660.1	ENSG00000172927.7	262	60.88	0.00	0.00	0.00	0.00
ENST00000539691.5	ENSG00000172927.7	633	413.03	0.00	0.00	0.00	0.00
ENST00000540356.1	ENSG00000172927.7	442	224.10	0.00	0.00	0.00	0.00
ENST00000540760.1	ENSG00000172927.7	569	349.32	0.00	0.00	0.00	0.00
ENST00000541137.5	ENSG00000172927.7	876	655.76	37.90	1.51	1.08	38.67
ENST00000544008.1	ENSG00000172927.7	599	379.16	0.00	0.00	0.00	0.00
ENST00000544781.5	ENSG00000172927.7	585	365.23	1.10	0.08	0.06	2.02
ENST00000308440.10	ENSG00000172932.14	2219	1998.75	0.00	0.00	0.00	0.00
ENST00000447274.6	ENSG00000172932.14	2881	2660.75	0.00	0.00	0.00	0.00
ENST00000504186.5	ENSG00000172932.14	564	344.35	8.70	0.66	0.47	8.22
ENST00000504236.1	ENSG00000172932.14	580	360.25	0.00	0.00	0.00	0.00
ENST00000504729.1	ENSG00000172932.14	490	271.11	26.10	2.51	1.81	31.31
ENST00000506119.1	ENSG00000172932.14	609	389.12	1.00	0.07	0.05	0.84
ENST00000506531.5	ENSG00000172932.14	1118	897.75	34.53	1.00	0.72	12.51
ENST00000507915.1	ENSG00000172932.14	1165	944.75	2.60	0.07	0.05	0.89
ENST00000508417.5	ENSG00000172932.14	2009	1788.75	36.46	0.53	0.38	6.63
ENST00000508422.1	ENSG00000172932.14	477	258.33	0.00	0.00	0.00	0.00
ENST00000511455.6	ENSG00000172932.14	2139	1918.75	129.61	1.76	1.27	21.97
ENST00000512101.5	ENSG00000172932.14	1491	1270.75	3.29	0.07	0.05	0.84
ENST00000512231.5	ENSG00000172932.14	2768	2547.75	26.40	0.27	0.19	3.37
ENST00000513460.5	ENSG00000172932.14	558	338.39	1.46	0.11	0.08	1.41
ENST00000513750.5	ENSG00000172932.14	2081	1860.75	10.16	0.14	0.10	1.78
ENST00000514166.5	ENSG00000172932.14	2138	1917.75	15.79	0.21	0.15	2.68
ENST00000514779.2	ENSG00000172932.14	642	422.01	8.79	0.54	0.39	6.78
ENST00000515828.1	ENSG00000172932.14	1111	890.75	2.12	0.06	0.04	0.78
ENST00000309099.6	ENSG00000172935.8	2295	2074.75	0.00	0.00	0.00	0.00
ENST00000320913.6	ENSG00000172935.8	705	484.88	0.00	0.00	0.00	0.00
ENST00000441623.1	ENSG00000172935.8	2282	2061.75	17.00	0.22	0.15	100.00
ENST00000396334.7	ENSG00000172936.12	2850	2629.75	1898.59	18.85	13.54	19.57
ENST00000416282.2	ENSG00000172936.12	2730	2509.75	628.44	6.54	4.70	6.79
ENST00000417037.6	ENSG00000172936.12	2871	2650.75	0.00	0.00	0.00	0.00
ENST00000421516.1	ENSG00000172936.12	2687	2466.75	1300.80	13.77	9.89	14.30
ENST00000424893.5	ENSG00000172936.12	1279	1058.75	560.23	13.81	9.92	14.35
ENST00000443433.6	ENSG00000172936.12	914	693.76	80.99	3.05	2.19	3.17
ENST00000460295.1	ENSG00000172936.12	1088	867.75	53.71	1.62	1.16	1.68
ENST00000463956.1	ENSG00000172936.12	583	363.24	476.05	34.21	24.58	35.53
ENST00000481122.5	ENSG00000172936.12	712	491.87	0.00	0.00	0.00	0.00
ENST00000484513.1	ENSG00000172936.12	3314	3093.75	217.50	1.84	1.32	1.91
ENST00000495303.5	ENSG00000172936.12	976	755.75	75.70	2.61	1.88	2.72
ENST00000309106.3	ENSG00000172938.3	966	745.75	3.00	0.11	0.08	100.00
ENST00000311806.7	ENSG00000172939.8	4553	4332.75	4102.30	24.72	17.75	86.55
ENST00000426620.5	ENSG00000172939.8	1581	1360.75	43.16	0.83	0.59	2.90
ENST00000446845.5	ENSG00000172939.8	1908	1687.75	20.82	0.32	0.23	1.13
ENST00000467900.1	ENSG00000172939.8	612	392.11	17.23	1.15	0.82	4.02
ENST00000483695.1	ENSG00000172939.8	769	548.81	32.49	1.55	1.11	5.41
ENST00000492714.1	ENSG00000172939.8	471	252.44	0.00	0.00	0.00	0.00
ENST00000311856.8	ENSG00000172940.11	2555	2334.75	16.00	0.18	0.13	100.00
ENST00000415844.1	ENSG00000172940.11	1079	858.75	0.00	0.00	0.00	0.00
ENST00000322659.12	ENSG00000172943.19	2921	2700.75	6.28	0.06	0.04	0.19
ENST00000338154.10	ENSG00000172943.19	6062	5841.75	764.96	3.42	2.46	10.71
ENST00000338946.10	ENSG00000172943.19	4651	4430.75	206.30	1.22	0.87	3.81
ENST00000357988.9	ENSG00000172943.19	6024	5803.75	915.89	4.12	2.96	12.91
ENST00000396282.6	ENSG00000172943.19	3344	3123.75	1846.99	15.44	11.09	48.37
ENST00000413386.5	ENSG00000172943.19	580	360.25	0.00	0.00	0.00	0.00
ENST00000415025.5	ENSG00000172943.19	687	466.91	3.02	0.17	0.12	0.53
ENST00000425862.5	ENSG00000172943.19	565	345.34	0.00	0.00	0.00	0.00
ENST00000433120.5	ENSG00000172943.19	555	335.41	21.60	1.68	1.21	5.27
ENST00000437224.5	ENSG00000172943.19	555	335.41	0.00	0.00	0.00	0.00
ENST00000443302.5	ENSG00000172943.19	2724	2503.75	100.56	1.05	0.75	3.29
ENST00000445025.1	ENSG00000172943.19	475	256.36	0.00	0.00	0.00	0.00
ENST00000448003.1	ENSG00000172943.19	403	186.44	0.00	0.00	0.00	0.00
ENST00000453905.5	ENSG00000172943.19	534	314.58	0.00	0.00	0.00	0.00
ENST00000462182.1	ENSG00000172943.19	529	309.63	3.00	0.25	0.18	0.79
ENST00000470103.1	ENSG00000172943.19	579	359.26	46.53	3.38	2.43	10.60
ENST00000490635.1	ENSG00000172943.19	950	729.75	2.28	0.08	0.06	0.26
ENST00000494928.1	ENSG00000172943.19	432	214.39	8.59	1.05	0.75	3.28
ENST00000309052.8	ENSG00000172954.13	5060	4839.75	334.15	1.80	1.29	9.18
ENST00000319406.8	ENSG00000172954.13	2774	2553.75	10.00	0.10	0.07	0.52
ENST00000379509.7	ENSG00000172954.13	4888	4667.75	1356.24	7.59	5.45	38.63
ENST00000465200.5	ENSG00000172954.13	582	362.24	8.30	0.60	0.43	3.05
ENST00000465538.5	ENSG00000172954.13	560	340.38	4.30	0.33	0.24	1.68
ENST00000466477.5	ENSG00000172954.13	583	363.24	4.76	0.34	0.25	1.74
ENST00000476038.5	ENSG00000172954.13	584	364.23	5.15	0.37	0.26	1.88
ENST00000476535.1	ENSG00000172954.13	537	317.56	0.00	0.00	0.00	0.00
ENST00000478015.5	ENSG00000172954.13	1862	1641.75	66.14	1.05	0.76	5.36
ENST00000488144.5	ENSG00000172954.13	536	316.56	0.00	0.00	0.00	0.00
ENST00000491680.6	ENSG00000172954.13	1610	1389.75	396.97	7.46	5.36	37.97
ENST00000497423.1	ENSG00000172954.13	658	437.97	0.00	0.00	0.00	0.00
ENST00000237653.11	ENSG00000172955.17	1691	1470.75	0.00	0.00	0.00	0.00
ENST00000394897.5	ENSG00000172955.17	3337	3116.75	0.00	0.00	0.00	0.00
ENST00000394899.6	ENSG00000172955.17	2802	2581.75	0.00	0.00	0.00	0.00
ENST00000504257.1	ENSG00000172955.17	731	510.85	7.00	0.36	0.26	100.00
ENST00000507484.5	ENSG00000172955.17	991	770.75	0.00	0.00	0.00	0.00
ENST00000508558.1	ENSG00000172955.17	863	642.77	0.00	0.00	0.00	0.00
ENST00000512708.5	ENSG00000172955.17	511	291.83	0.00	0.00	0.00	0.00
ENST00000513262.1	ENSG00000172955.17	580	360.25	0.00	0.00	0.00	0.00
ENST00000308604.5	ENSG00000172965.14	552	332.43	1.82	0.14	0.10	0.09
ENST00000371162.4	ENSG00000172965.14	2044	1823.75	60.00	0.86	0.62	0.55
ENST00000409569.2	ENSG00000172965.14	514	294.79	1110.38	98.33	70.63	63.41
ENST00000419736.5	ENSG00000172965.14	777	556.81	12.24	0.57	0.41	0.37
ENST00000431385.5	ENSG00000172965.14	843	622.77	8.75	0.37	0.26	0.24
ENST00000432818.5	ENSG00000172965.14	572	352.30	110.88	8.22	5.90	5.30
ENST00000439362.5	ENSG00000172965.14	1522	1301.75	80.25	1.61	1.16	1.04
ENST00000439494.1	ENSG00000172965.14	707	486.88	89.08	4.78	3.43	3.08
ENST00000441075.1	ENSG00000172965.14	704	483.88	259.46	14.00	10.05	9.03
ENST00000442293.5	ENSG00000172965.14	546	326.48	1.69	0.14	0.10	0.09
ENST00000443467.5	ENSG00000172965.14	826	605.78	2.15	0.09	0.07	0.06
ENST00000444301.5	ENSG00000172965.14	666	445.95	14.77	0.86	0.62	0.56
ENST00000451884.5	ENSG00000172965.14	423	205.68	40.62	5.16	3.70	3.32
ENST00000453478.1	ENSG00000172965.14	560	340.38	1.75	0.13	0.10	0.09
ENST00000603310.5	ENSG00000172965.14	413	196.03	0.00	0.00	0.00	0.00
ENST00000603827.1	ENSG00000172965.14	1587	1366.75	908.55	17.35	12.47	11.19
ENST00000604981.5	ENSG00000172965.14	759	538.82	24.37	1.18	0.85	0.76
ENST00000605570.1	ENSG00000172965.14	1103	882.75	30.31	0.90	0.64	0.58
ENST00000609220.1	ENSG00000172965.14	883	662.76	8.00	0.32	0.23	0.20
ENST00000609902.5	ENSG00000172965.14	603	383.14	1.15	0.08	0.06	0.05
ENST00000331428.5	ENSG00000172967.7	1690	1469.75	6.00	0.11	0.08	100.00
ENST00000308062.7	ENSG00000172969.7	2078	1857.75	0.00	0.00	0.00	0.03
ENST00000464571.1	ENSG00000172969.7	2075	1854.75	2.00	0.03	0.02	99.97
ENST00000308076.7	ENSG00000172971.7	687	466.91	0.00	0.00	0.00	0.00
ENST00000467568.2	ENSG00000172974.11	881	660.76	3217.73	127.13	91.32	100.00
ENST00000341318.8	ENSG00000172977.12	2296	2075.75	10.53	0.13	0.10	0.65
ENST00000352980.8	ENSG00000172977.12	2059	1838.75	7.55	0.11	0.08	0.53
ENST00000377046.7	ENSG00000172977.12	2237	2016.75	0.00	0.00	0.00	0.00
ENST00000525204.1	ENSG00000172977.12	574	354.29	12.34	0.91	0.65	4.46
ENST00000525600.1	ENSG00000172977.12	512	292.81	0.00	0.00	0.00	0.00
ENST00000527544.5	ENSG00000172977.12	745	524.83	5.09	0.25	0.18	1.24
ENST00000528198.5	ENSG00000172977.12	609	389.12	0.00	0.00	0.00	0.00
ENST00000530446.5	ENSG00000172977.12	1697	1476.75	536.54	9.49	6.81	46.57
ENST00000530605.5	ENSG00000172977.12	499	279.98	1.16	0.11	0.08	0.53
ENST00000531880.1	ENSG00000172977.12	845	624.77	51.36	2.15	1.54	10.54
ENST00000532042.5	ENSG00000172977.12	763	542.82	8.02	0.39	0.28	1.89
ENST00000533441.1	ENSG00000172977.12	735	514.84	104.14	5.28	3.79	25.93
ENST00000533596.1	ENSG00000172977.12	709	488.87	0.00	0.00	0.00	0.00
ENST00000534104.5	ENSG00000172977.12	576	356.28	0.00	0.00	0.00	0.00
ENST00000534293.5	ENSG00000172977.12	559	339.38	1.61	0.12	0.09	0.61
ENST00000534650.5	ENSG00000172977.12	1875	1654.75	18.95	0.30	0.21	1.47
ENST00000534681.1	ENSG00000172977.12	583	363.24	15.79	1.13	0.82	5.57
ENST00000309415.7	ENSG00000172985.10	5803	5582.75	273.00	1.28	0.92	100.00
ENST00000389617.8	ENSG00000172986.12	3260	3039.75	1164.10	10.00	7.18	79.48
ENST00000491839.1	ENSG00000172986.12	494	275.05	22.20	2.11	1.51	16.75
ENST00000498315.1	ENSG00000172986.12	754	533.82	9.70	0.47	0.34	3.77
ENST00000370546.5	ENSG00000172987.12	1849	1628.75	0.37	0.01	0.00	3.52
ENST00000370549.5	ENSG00000172987.12	2121	1900.75	0.00	0.00	0.00	0.00
ENST00000370552.7	ENSG00000172987.12	2295	2074.75	5.94	0.07	0.05	44.26
ENST00000404542.5	ENSG00000172987.12	3681	3460.75	11.69	0.09	0.06	52.21
ENST00000614306.1	ENSG00000172987.12	447	228.97	0.00	0.00	0.00	0.00
ENST00000628193.2	ENSG00000172987.12	1760	1539.75	0.00	0.00	0.00	0.00
ENST00000310604.8	ENSG00000172992.11	2122	1901.75	105.65	1.45	1.04	1.35
ENST00000342350.9	ENSG00000172992.11	2030	1809.75	354.04	5.11	3.67	4.76
ENST00000452796.6	ENSG00000172992.11	2045	1824.75	546.37	7.82	5.61	7.28
ENST00000588295.1	ENSG00000172992.11	727	506.85	12.75	0.66	0.47	0.61
ENST00000588499.5	ENSG00000172992.11	990	769.75	2294.95	77.83	55.91	72.48
ENST00000592902.5	ENSG00000172992.11	506	286.89	16.42	1.49	1.07	1.39
ENST00000593094.1	ENSG00000172992.11	1000	779.75	12.15	0.41	0.29	0.38
ENST00000614054.4	ENSG00000172992.11	2054	1833.75	886.67	12.62	9.07	11.75
ENST00000187397.8	ENSG00000172995.16	3433	3212.75	0.00	0.00	0.00	0.00
ENST00000396481.6	ENSG00000172995.16	1304	1083.75	0.00	0.00	0.00	0.00
ENST00000396482.6	ENSG00000172995.16	2416	2195.75	0.00	0.00	0.00	0.00
ENST00000412048.5	ENSG00000172995.16	2506	2285.75	0.00	0.00	0.00	0.00
ENST00000413378.5	ENSG00000172995.16	550	330.45	0.00	0.00	0.00	0.00
ENST00000414496.5	ENSG00000172995.16	715	494.87	0.00	0.00	0.00	0.00
ENST00000417925.5	ENSG00000172995.16	3086	2865.75	0.00	0.00	0.00	0.00
ENST00000419330.5	ENSG00000172995.16	543	323.50	0.00	0.00	0.00	0.00
ENST00000421492.5	ENSG00000172995.16	544	324.50	0.00	0.00	0.00	0.00
ENST00000425289.5	ENSG00000172995.16	781	560.80	0.00	0.00	0.00	0.00
ENST00000427542.5	ENSG00000172995.16	568	348.32	0.00	0.00	0.00	0.00
ENST00000427590.1	ENSG00000172995.16	787	566.80	0.00	0.00	0.00	0.00
ENST00000428373.5	ENSG00000172995.16	3150	2929.75	0.00	0.00	0.00	0.00
ENST00000432450.5	ENSG00000172995.16	574	354.29	0.00	0.00	0.00	0.00
ENST00000432682.5	ENSG00000172995.16	1015	794.75	0.00	0.00	0.00	0.00
ENST00000434383.6	ENSG00000172995.16	3124	2903.75	0.00	0.00	0.00	0.00
ENST00000436702.5	ENSG00000172995.16	561	341.37	0.00	0.00	0.00	0.00
ENST00000438071.1	ENSG00000172995.16	1103	882.75	0.00	0.00	0.00	0.00
ENST00000438577.5	ENSG00000172995.16	590	370.20	0.00	0.00	0.00	0.00
ENST00000441454.5	ENSG00000172995.16	2880	2659.75	0.00	0.00	0.00	0.00
ENST00000444190.5	ENSG00000172995.16	3182	2961.75	0.00	0.00	0.00	0.00
ENST00000446068.6	ENSG00000172995.16	700	479.89	0.00	0.00	0.00	0.00
ENST00000449196.5	ENSG00000172995.16	657	436.97	0.00	0.00	0.00	0.00
ENST00000450234.5	ENSG00000172995.16	611	391.11	0.00	0.00	0.00	0.00
ENST00000452563.5	ENSG00000172995.16	620	400.08	0.00	0.00	0.00	0.00
ENST00000457165.5	ENSG00000172995.16	2014	1793.75	0.00	0.00	0.00	0.00
ENST00000461826.1	ENSG00000172995.16	577	357.27	0.00	0.00	0.00	0.00
ENST00000462173.1	ENSG00000172995.16	647	426.99	0.00	0.00	0.00	0.00
ENST00000463970.5	ENSG00000172995.16	420	202.78	0.00	0.00	0.00	0.00
ENST00000473138.1	ENSG00000172995.16	407	190.27	0.00	0.00	0.00	0.00
ENST00000474696.5	ENSG00000172995.16	572	352.30	0.00	0.00	0.00	0.00
ENST00000476052.1	ENSG00000172995.16	1104	883.75	0.00	0.00	0.00	0.00
ENST00000476327.1	ENSG00000172995.16	305	96.30	0.00	0.00	0.00	0.00
ENST00000481854.1	ENSG00000172995.16	837	616.77	0.00	0.00	0.00	0.00
ENST00000494494.1	ENSG00000172995.16	466	247.54	0.00	0.00	0.00	0.00
ENST00000310074.7	ENSG00000173011.11	4350	4129.75	450.78	2.85	2.05	37.11
ENST00000506692.1	ENSG00000173011.11	558	338.39	0.00	0.00	0.00	0.00
ENST00000510704.1	ENSG00000173011.11	544	324.50	0.00	0.00	0.00	0.00
ENST00000512388.1	ENSG00000173011.11	1343	1122.75	163.93	3.81	2.74	49.64
ENST00000515646.1	ENSG00000173011.11	3818	3597.75	140.29	1.02	0.73	13.26
ENST00000310085.5	ENSG00000173013.5	2091	1870.75	29.00	0.40	0.29	100.00
ENST00000308595.9	ENSG00000173020.10	3466	3245.75	533.64	4.29	3.08	14.16
ENST00000416281.6	ENSG00000173020.10	4493	4272.75	36.56	0.22	0.16	0.74
ENST00000524899.1	ENSG00000173020.10	751	530.83	24.32	1.20	0.86	3.95
ENST00000526285.1	ENSG00000173020.10	1458	1237.75	104.44	2.20	1.58	7.27
ENST00000526572.5	ENSG00000173020.10	789	568.80	65.25	2.99	2.15	9.88
ENST00000527176.5	ENSG00000173020.10	970	749.75	52.01	1.81	1.30	5.98
ENST00000529738.1	ENSG00000173020.10	500	280.97	0.00	0.00	0.00	0.00
ENST00000529815.1	ENSG00000173020.10	589	369.21	10.51	0.74	0.53	2.45
ENST00000530291.5	ENSG00000173020.10	324	113.00	0.00	0.00	0.00	0.00
ENST00000531390.1	ENSG00000173020.10	524	304.68	1.56	0.13	0.10	0.44
ENST00000532099.5	ENSG00000173020.10	886	665.76	321.33	12.60	9.05	41.57
ENST00000532611.1	ENSG00000173020.10	410	193.15	4.75	0.64	0.46	2.12
ENST00000533077.5	ENSG00000173020.10	3453	3232.75	38.63	0.31	0.22	1.03
ENST00000534651.5	ENSG00000173020.10	424	206.64	24.99	3.16	2.27	10.42
ENST00000308639.13	ENSG00000173039.18	2681	2460.75	0.00	0.00	0.00	0.00
ENST00000406246.7	ENSG00000173039.18	2700	2479.75	680.87	7.17	5.15	8.71
ENST00000525301.5	ENSG00000173039.18	623	403.07	0.00	0.00	0.00	0.00
ENST00000525658.5	ENSG00000173039.18	808	587.79	1055.17	46.86	33.66	56.94
ENST00000525693.5	ENSG00000173039.18	3183	2962.75	103.01	0.91	0.65	1.10
ENST00000525858.5	ENSG00000173039.18	754	533.82	3.28	0.16	0.12	0.19
ENST00000526257.1	ENSG00000173039.18	215	28.19	2.00	1.85	1.33	2.25
ENST00000526283.6	ENSG00000173039.18	2004	1783.75	0.00	0.00	0.00	0.00
ENST00000526738.1	ENSG00000173039.18	1022	801.75	86.44	2.81	2.02	3.42
ENST00000527074.5	ENSG00000173039.18	585	365.23	35.04	2.50	1.80	3.04
ENST00000527749.5	ENSG00000173039.18	771	550.81	0.00	0.00	0.00	0.00
ENST00000527874.1	ENSG00000173039.18	578	358.26	17.06	1.24	0.89	1.51
ENST00000527909.5	ENSG00000173039.18	591	371.20	0.00	0.00	0.00	0.00
ENST00000529330.1	ENSG00000173039.18	551	331.44	15.37	1.21	0.87	1.47
ENST00000529389.5	ENSG00000173039.18	992	771.75	48.64	1.65	1.18	2.00
ENST00000531238.1	ENSG00000173039.18	541	321.52	0.00	0.00	0.00	0.00
ENST00000531484.5	ENSG00000173039.18	2251	2030.75	106.34	1.37	0.98	1.66
ENST00000532776.5	ENSG00000173039.18	602	382.15	0.00	0.00	0.00	0.00
ENST00000532879.5	ENSG00000173039.18	567	347.33	0.00	0.00	0.00	0.00
ENST00000532999.5	ENSG00000173039.18	1341	1120.75	207.35	4.83	3.47	5.87
ENST00000533187.5	ENSG00000173039.18	456	237.75	0.00	0.00	0.00	0.00
ENST00000533546.5	ENSG00000173039.18	569	349.32	0.00	0.00	0.00	0.00
ENST00000534283.1	ENSG00000173039.18	575	355.28	1.01	0.07	0.05	0.09
ENST00000534305.1	ENSG00000173039.18	666	445.95	32.02	1.87	1.35	2.28
ENST00000534558.5	ENSG00000173039.18	692	471.90	0.00	0.00	0.00	0.00
ENST00000612991.4	ENSG00000173039.18	2266	2045.75	610.40	7.79	5.60	9.46
ENST00000615805.4	ENSG00000173039.18	2236	2015.75	0.00	0.00	0.00	0.00
ENST00000310917.6	ENSG00000173040.12	4828	4607.75	0.00	0.00	0.00	0.00
ENST00000344408.9	ENSG00000173040.12	4390	4169.75	1012.32	6.34	4.55	89.17
ENST00000475313.5	ENSG00000173040.12	4456	4235.75	10.30	0.06	0.05	0.89
ENST00000509670.1	ENSG00000173040.12	4079	3858.75	104.38	0.71	0.51	9.94
ENST00000309683.10	ENSG00000173041.11	3022	2801.75	217.20	2.02	1.45	31.68
ENST00000447137.2	ENSG00000173041.11	2159	1938.75	56.64	0.76	0.55	11.94
ENST00000470847.1	ENSG00000173041.11	564	344.35	4.00	0.30	0.22	4.75
ENST00000473601.1	ENSG00000173041.11	566	346.34	2.00	0.15	0.11	2.36
ENST00000476563.1	ENSG00000173041.11	769	548.81	66.16	3.15	2.26	49.27
ENST00000311694.7	ENSG00000173064.11	2734	2513.75	225.43	2.34	1.68	9.11
ENST00000377560.9	ENSG00000173064.11	15759	15538.75	4833.71	8.12	5.83	31.61
ENST00000547085.1	ENSG00000173064.11	1868	1647.75	7.87	0.12	0.09	0.49
ENST00000547352.1	ENSG00000173064.11	1203	982.75	43.06	1.14	0.82	4.45
ENST00000547519.1	ENSG00000173064.11	1655	1434.75	150.68	2.74	1.97	10.67
ENST00000548140.1	ENSG00000173064.11	1426	1205.75	0.00	0.00	0.00	0.00
ENST00000548588.2	ENSG00000173064.11	1030	809.75	10.62	0.34	0.25	1.33
ENST00000548896.1	ENSG00000173064.11	543	323.50	20.64	1.67	1.20	6.48
ENST00000549141.1	ENSG00000173064.11	564	344.35	0.00	0.00	0.00	0.00
ENST00000549306.1	ENSG00000173064.11	543	323.50	0.00	0.00	0.00	0.00
ENST00000550722.5	ENSG00000173064.11	15450	15229.75	4281.48	7.34	5.27	28.57
ENST00000550724.2	ENSG00000173064.11	587	367.22	0.00	0.00	0.00	0.00
ENST00000550968.5	ENSG00000173064.11	2313	2092.75	140.40	1.75	1.26	6.82
ENST00000552437.1	ENSG00000173064.11	458	239.71	1.10	0.12	0.09	0.47
ENST00000618657.1	ENSG00000173064.11	64	0.00	0.00	0.00	0.00	0.00
ENST00000341217.6	ENSG00000173065.13	4033	3812.75	102.98	0.71	0.51	1.90
ENST00000452648.7	ENSG00000173065.13	2836	2615.75	242.99	2.43	1.74	6.55
ENST00000577376.5	ENSG00000173065.13	720	499.86	31.76	1.66	1.19	4.48
ENST00000577513.5	ENSG00000173065.13	731	510.85	0.00	0.00	0.00	0.00
ENST00000577682.5	ENSG00000173065.13	549	329.46	0.00	0.00	0.00	0.00
ENST00000579381.1	ENSG00000173065.13	462	243.62	0.00	0.00	0.00	0.00
ENST00000581229.5	ENSG00000173065.13	598	378.16	21.51	1.48	1.07	4.01
ENST00000581381.5	ENSG00000173065.13	556	336.40	0.00	0.00	0.00	0.00
ENST00000581407.5	ENSG00000173065.13	4161	3940.75	4381.94	29.03	20.85	78.42
ENST00000582059.5	ENSG00000173065.13	561	341.37	6.39	0.49	0.35	1.32
ENST00000582266.5	ENSG00000173065.13	2613	2392.75	0.00	0.00	0.00	0.00
ENST00000583307.5	ENSG00000173065.13	886	665.76	10.75	0.42	0.30	1.14
ENST00000583522.5	ENSG00000173065.13	556	336.40	0.58	0.04	0.03	0.12
ENST00000583953.5	ENSG00000173065.13	564	344.35	0.00	0.00	0.00	0.00
ENST00000584059.1	ENSG00000173065.13	568	348.32	10.11	0.76	0.54	2.05
ENST00000380666.6	ENSG00000173068.17	1211	990.75	188.31	4.96	3.56	15.67
ENST00000380667.6	ENSG00000173068.17	3361	3140.75	1255.22	10.43	7.49	32.94
ENST00000380672.8	ENSG00000173068.17	12844	12623.75	3293.32	6.81	4.89	21.50
ENST00000411752.5	ENSG00000173068.17	2106	1885.75	5.32	0.07	0.05	0.23
ENST00000418777.5	ENSG00000173068.17	3673	3452.75	557.17	4.21	3.03	13.30
ENST00000468187.6	ENSG00000173068.17	662	441.96	0.00	0.00	0.00	0.00
ENST00000471301.3	ENSG00000173068.17	745	524.83	3.00	0.15	0.11	0.47
ENST00000484726.5	ENSG00000173068.17	4841	4620.75	186.32	1.05	0.76	3.32
ENST00000486514.5	ENSG00000173068.17	688	467.91	0.00	0.00	0.00	0.00
ENST00000545497.5	ENSG00000173068.17	3750	3529.75	100.78	0.75	0.54	2.35
ENST00000603313.5	ENSG00000173068.17	545	325.49	0.00	0.00	0.00	0.00
ENST00000603713.5	ENSG00000173068.17	1008	787.75	92.75	3.07	2.21	9.70
ENST00000613349.4	ENSG00000173068.17	561	341.37	0.00	0.00	0.00	0.00
ENST00000617779.1	ENSG00000173068.17	687	466.91	2.81	0.16	0.11	0.50
ENST00000374016.5	ENSG00000173077.14	1251	1030.75	0.00	0.00	0.00	0.00
ENST00000477580.5	ENSG00000173077.14	2656	2435.75	0.00	0.00	0.00	0.00
ENST00000484171.1	ENSG00000173077.14	1208	987.75	2.00	0.05	0.04	100.00
ENST00000614246.1	ENSG00000173077.14	210	25.26	0.00	0.00	0.00	0.00
ENST00000368318.4	ENSG00000173080.5	1240	1019.75	5.00	0.13	0.09	100.00
ENST00000311412.9	ENSG00000173083.14	4615	4394.75	199.38	1.18	0.85	52.11
ENST00000405413.6	ENSG00000173083.14	4652	4431.75	0.00	0.00	0.00	0.00
ENST00000507150.5	ENSG00000173083.14	1624	1403.75	15.00	0.28	0.20	12.28
ENST00000508891.5	ENSG00000173083.14	1450	1229.75	0.00	0.00	0.00	0.00
ENST00000509906.5	ENSG00000173083.14	1678	1457.75	0.00	0.00	0.00	0.00
ENST00000512196.5	ENSG00000173083.14	1571	1350.75	14.81	0.29	0.21	12.60
ENST00000513463.1	ENSG00000173083.14	1458	1237.75	24.80	0.52	0.38	23.01
ENST00000311461.7	ENSG00000173085.13	1464	1243.75	7.90	0.17	0.12	1.02
ENST00000311469.8	ENSG00000173085.13	1641	1420.75	816.86	15.01	10.78	92.69
ENST00000503391.5	ENSG00000173085.13	1304	1083.75	22.00	0.53	0.38	3.27
ENST00000503915.5	ENSG00000173085.13	1301	1080.75	20.23	0.49	0.35	3.02
ENST00000514935.1	ENSG00000173085.13	407	190.27	0.00	0.00	0.00	0.00
ENST00000308208.9	ENSG00000173093.12	1993	1772.75	0.00	0.00	0.00	0.00
ENST00000545036.5	ENSG00000173093.12	1887	1666.75	0.00	0.00	0.00	0.00
ENST00000550317.1	ENSG00000173093.12	805	584.79	0.00	0.00	0.00	0.00
ENST00000552694.1	ENSG00000173093.12	1651	1430.75	0.00	0.00	0.00	0.00
ENST00000309758.5	ENSG00000173110.7	2371	2150.75	200.96	2.44	1.75	100.00
ENST00000308774.6	ENSG00000173113.6	561	341.37	22.52	1.72	1.24	6.52
ENST00000535126.1	ENSG00000173113.6	704	483.88	3.88	0.21	0.15	0.79
ENST00000535750.5	ENSG00000173113.6	823	602.78	263.73	11.42	8.20	43.26
ENST00000537918.1	ENSG00000173113.6	559	339.38	0.00	0.00	0.00	0.00
ENST00000539854.1	ENSG00000173113.6	659	438.96	139.72	8.31	5.97	31.47
ENST00000544844.5	ENSG00000173113.6	1106	885.75	160.89	4.74	3.41	17.96
ENST00000308478.9	ENSG00000173114.12	3099	2878.75	465.84	4.22	3.03	81.60
ENST00000421101.1	ENSG00000173114.12	1830	1609.75	0.00	0.00	0.00	0.00
ENST00000422987.3	ENSG00000173114.12	3513	3292.75	120.16	0.95	0.68	18.40
ENST00000451085.5	ENSG00000173114.12	3725	3504.75	0.00	0.00	0.00	0.00
ENST00000464835.1	ENSG00000173114.12	558	338.39	0.00	0.00	0.00	0.00
ENST00000308783.9	ENSG00000173120.14	3666	3445.75	2819.03	21.36	15.34	35.38
ENST00000398645.6	ENSG00000173120.14	6511	6290.75	22.14	0.09	0.07	0.15
ENST00000517637.2	ENSG00000173120.14	463	244.60	0.00	0.00	0.00	0.00
ENST00000524657.1	ENSG00000173120.14	3692	3471.75	1600.35	12.03	8.64	19.94
ENST00000525041.5	ENSG00000173120.14	697	476.89	8.16	0.45	0.32	0.74
ENST00000525379.1	ENSG00000173120.14	743	522.83	35.50	1.77	1.27	2.94
ENST00000526258.5	ENSG00000173120.14	5671	5450.75	52.77	0.25	0.18	0.42
ENST00000527157.1	ENSG00000173120.14	574	354.29	48.49	3.57	2.57	5.92
ENST00000528380.1	ENSG00000173120.14	455	236.78	8.52	0.94	0.67	1.56
ENST00000529006.6	ENSG00000173120.14	6967	6746.75	1853.63	7.17	5.15	11.88
ENST00000529124.1	ENSG00000173120.14	664	443.95	18.24	1.07	0.77	1.78
ENST00000530342.2	ENSG00000173120.14	3651	3430.75	356.33	2.71	1.95	4.49
ENST00000531696.5	ENSG00000173120.14	4160	3939.75	1111.08	7.36	5.29	12.20
ENST00000532436.5	ENSG00000173120.14	605	385.13	7.27	0.49	0.35	0.82
ENST00000534486.1	ENSG00000173120.14	666	445.95	18.49	1.08	0.78	1.79
ENST00000327739.7	ENSG00000173124.14	2307	2086.75	0.00	0.00	0.00	0.00
ENST00000341686.7	ENSG00000173124.14	1712	1491.75	0.00	0.00	0.00	0.00
ENST00000394005.3	ENSG00000173124.14	1592	1371.75	9.00	0.17	0.12	100.00
ENST00000404473.6	ENSG00000173124.14	1336	1115.75	0.00	0.00	0.00	0.00
ENST00000308860.10	ENSG00000173137.11	1949	1728.75	9.49	0.14	0.10	20.21
ENST00000525136.1	ENSG00000173137.11	260	59.34	0.00	0.00	0.00	0.00
ENST00000526231.6	ENSG00000173137.11	968	747.75	11.05	0.39	0.28	54.42
ENST00000526833.2	ENSG00000173137.11	631	411.04	0.00	0.00	0.00	0.00
ENST00000529654.5	ENSG00000173137.11	2027	1806.75	12.46	0.18	0.13	25.38
ENST00000532190.2	ENSG00000173137.11	589	369.21	0.00	0.00	0.00	0.00
ENST00000533715.2	ENSG00000173137.11	838	617.77	0.00	0.00	0.00	0.00
ENST00000534714.5	ENSG00000173137.11	782	561.80	0.00	0.00	0.00	0.00
ENST00000309594.4	ENSG00000173141.4	2246	2025.75	628.00	8.09	5.81	100.00
ENST00000371361.3	ENSG00000173145.11	3455	3234.75	1255.77	10.13	7.28	81.92
ENST00000461562.1	ENSG00000173145.11	576	356.28	11.59	0.85	0.61	6.86
ENST00000463649.5	ENSG00000173145.11	2190	1969.75	104.64	1.39	1.00	11.21
ENST00000000442.10	ENSG00000173153.13	2215	1994.75	315.48	4.13	2.97	78.82
ENST00000405666.5	ENSG00000173153.13	2283	2062.75	0.00	0.00	0.00	0.00
ENST00000406310.5	ENSG00000173153.13	2218	1997.75	0.00	0.00	0.00	0.00
ENST00000467987.1	ENSG00000173153.13	610	390.11	1.10	0.07	0.05	1.40
ENST00000468670.1	ENSG00000173153.13	742	521.84	20.70	1.04	0.74	19.77
ENST00000539594.5	ENSG00000173153.13	747	526.83	0.00	0.00	0.00	0.00
ENST00000545035.1	ENSG00000173153.13	677	456.93	0.00	0.00	0.00	0.00
ENST00000308831.6	ENSG00000173156.6	1129	908.75	2.00	0.06	0.04	100.00
ENST00000532559.1	ENSG00000173156.6	538	318.55	0.00	0.00	0.00	0.00
ENST00000533360.2	ENSG00000173156.6	602	382.15	0.00	0.00	0.00	0.00
ENST00000389420.7	ENSG00000173157.16	6076	5855.75	0.00	0.00	0.00	0.00
ENST00000395541.3	ENSG00000173157.16	4633	4412.75	1.17	0.01	0.00	11.23
ENST00000549670.5	ENSG00000173157.16	2780	2559.75	4.67	0.05	0.03	77.54
ENST00000553158.5	ENSG00000173157.16	4633	4412.75	1.17	0.01	0.00	11.23
ENST00000311832.5	ENSG00000173163.10	911	690.76	74.25	2.81	2.02	18.02
ENST00000427417.1	ENSG00000173163.10	785	564.80	47.89	2.21	1.59	14.21
ENST00000444166.1	ENSG00000173163.10	743	522.83	0.00	0.00	0.00	0.00
ENST00000445644.5	ENSG00000173163.10	549	329.46	0.00	0.00	0.00	0.00
ENST00000455659.1	ENSG00000173163.10	388	172.14	0.00	0.00	0.00	0.00
ENST00000458337.5	ENSG00000173163.10	770	549.81	19.42	0.92	0.66	5.92
ENST00000471704.1	ENSG00000173163.10	604	384.14	141.75	9.63	6.92	61.85
ENST00000472729.1	ENSG00000173163.10	629	409.05	0.00	0.00	0.00	0.00
ENST00000308091.8	ENSG00000173166.17	2768	2547.75	542.96	5.56	4.00	11.66
ENST00000319170.9	ENSG00000173166.17	9808	9587.75	3136.77	8.54	6.14	17.91
ENST00000374493.7	ENSG00000173166.17	3909	3688.75	24.28	0.17	0.12	0.36
ENST00000418114.5	ENSG00000173166.17	1794	1573.75	991.42	16.45	11.81	34.48
ENST00000419464.5	ENSG00000173166.17	1779	1558.75	0.00	0.00	0.00	0.00
ENST00000420371.2	ENSG00000173166.17	492	273.08	0.00	0.00	0.00	0.00
ENST00000423104.5	ENSG00000173166.17	1860	1639.75	157.04	2.50	1.80	5.24
ENST00000428637.5	ENSG00000173166.17	585	365.23	2.59	0.19	0.13	0.39
ENST00000439222.5	ENSG00000173166.17	1854	1633.75	74.76	1.19	0.86	2.50
ENST00000453034.5	ENSG00000173166.17	2394	2173.75	336.72	4.04	2.90	8.48
ENST00000457812.5	ENSG00000173166.17	2673	2452.75	709.05	7.55	5.42	15.82
ENST00000465669.1	ENSG00000173166.17	360	145.82	8.42	1.51	1.08	3.16
ENST00000630330.2	ENSG00000173166.17	4134	3913.75	0.00	0.00	0.00	0.00
ENST00000316721.8	ENSG00000173171.14	1441	1220.75	0.00	0.00	0.00	0.00
ENST00000368376.7	ENSG00000173171.14	1632	1411.75	2.53	0.05	0.03	0.24
ENST00000424959.5	ENSG00000173171.14	946	725.75	0.00	0.00	0.00	0.00
ENST00000481771.5	ENSG00000173171.14	2579	2358.75	104.32	1.15	0.83	5.92
ENST00000495492.1	ENSG00000173171.14	727	506.85	147.17	7.58	5.44	38.88
ENST00000495589.5	ENSG00000173171.14	935	714.75	0.00	0.00	0.00	0.00
ENST00000609421.1	ENSG00000173171.14	1085	864.75	354.98	10.72	7.70	54.96
ENST00000309879.9	ENSG00000173175.14	2841	2620.75	10.16	0.10	0.07	13.81
ENST00000462833.5	ENSG00000173175.14	7311	7090.75	10.59	0.04	0.03	5.32
ENST00000466617.5	ENSG00000173175.14	1789	1568.75	11.83	0.20	0.14	26.87
ENST00000468683.1	ENSG00000173175.14	548	328.46	0.00	0.00	0.00	0.00
ENST00000470367.1	ENSG00000173175.14	561	341.37	0.00	0.00	0.00	0.00
ENST00000474577.5	ENSG00000173175.14	480	261.27	0.00	0.00	0.00	0.00
ENST00000476455.1	ENSG00000173175.14	580	360.25	0.00	0.00	0.00	0.00
ENST00000478092.1	ENSG00000173175.14	718	497.86	0.00	0.00	0.00	0.00
ENST00000483566.1	ENSG00000173175.14	577	357.27	5.31	0.39	0.28	52.92
ENST00000491190.5	ENSG00000173175.14	3962	3741.75	1.12	0.01	0.01	1.07
ENST00000460683.1	ENSG00000173193.13	8437	8216.75	7997.31	25.41	18.25	16.30
ENST00000474629.6	ENSG00000173193.13	7915	7694.75	19637.41	66.62	47.86	42.75
ENST00000474669.1	ENSG00000173193.13	5229	5008.75	1836.53	9.57	6.88	6.14
ENST00000475640.1	ENSG00000173193.13	850	629.77	1283.76	53.22	38.23	34.15
ENST00000483611.1	ENSG00000173193.13	394	177.84	7.00	1.03	0.74	0.66
ENST00000494811.1	ENSG00000173193.13	581	361.25	0.00	0.00	0.00	0.00
ENST00000373304.3	ENSG00000173198.5	2576	2355.75	502.53	5.57	4.00	89.39
ENST00000493254.1	ENSG00000173198.5	3034	2813.75	1.05	0.01	0.01	0.16
ENST00000614798.1	ENSG00000173198.5	2681	2460.75	61.42	0.65	0.47	10.46
ENST00000310366.8	ENSG00000173200.12	1518	1297.75	271.42	5.46	3.92	39.16
ENST00000464300.6	ENSG00000173200.12	2156	1935.75	85.39	1.15	0.83	8.26
ENST00000465304.5	ENSG00000173200.12	1987	1766.75	0.00	0.00	0.00	0.00
ENST00000473627.1	ENSG00000173200.12	559	339.38	7.58	0.58	0.42	4.18
ENST00000483793.5	ENSG00000173200.12	4439	4218.75	594.32	3.68	2.64	26.38
ENST00000493645.1	ENSG00000173200.12	1311	1090.75	128.29	3.07	2.21	22.02
ENST00000308987.5	ENSG00000173207.12	759	538.82	769.16	37.27	26.77	83.50
ENST00000368436.1	ENSG00000173207.12	820	599.78	27.80	1.21	0.87	2.71
ENST00000368439.5	ENSG00000173207.12	912	691.76	143.35	5.41	3.89	12.12
ENST00000471245.1	ENSG00000173207.12	1166	945.75	26.98	0.74	0.53	1.67
ENST00000473344.1	ENSG00000173207.12	390	174.04	0.00	0.00	0.00	0.00
ENST00000474215.5	ENSG00000173207.12	739	518.84	0.00	0.00	0.00	0.00
ENST00000477676.6	ENSG00000173207.12	602	382.15	0.00	0.00	0.00	0.00
ENST00000308666.3	ENSG00000173208.3	6238	6017.75	175.00	0.76	0.55	100.00
ENST00000357022.6	ENSG00000173209.22	2437	2216.75	33.80	0.40	0.29	1.51
ENST00000394457.7	ENSG00000173209.22	6574	6353.75	1268.32	5.21	3.74	19.76
ENST00000410073.1	ENSG00000173209.22	479	260.29	0.00	0.00	0.00	0.00
ENST00000463681.1	ENSG00000173209.22	453	234.82	0.00	0.00	0.00	0.00
ENST00000471542.5	ENSG00000173209.22	1971	1750.75	713.91	10.65	7.65	40.36
ENST00000484217.1	ENSG00000173209.22	1741	1520.75	11.15	0.19	0.14	0.73
ENST00000487904.5	ENSG00000173209.22	505	285.90	15.40	1.41	1.01	5.33
ENST00000489653.5	ENSG00000173209.22	1197	976.75	41.60	1.11	0.80	4.22
ENST00000491217.1	ENSG00000173209.22	423	205.68	44.94	5.70	4.10	21.63
ENST00000493310.1	ENSG00000173209.22	402	185.48	7.00	0.99	0.71	3.74
ENST00000493628.6	ENSG00000173209.22	633	413.03	11.40	0.72	0.52	2.73
ENST00000309868.11	ENSG00000173210.19	4326	4105.75	0.00	0.00	0.00	0.00
ENST00000326685.11	ENSG00000173210.19	4164	3943.75	460.92	3.05	2.19	66.66
ENST00000356541.4	ENSG00000173210.19	2290	2069.75	0.00	0.00	0.00	0.00
ENST00000502855.1	ENSG00000173210.19	778	557.81	10.21	0.48	0.34	10.44
ENST00000504238.5	ENSG00000173210.19	2774	2553.75	11.77	0.12	0.09	2.63
ENST00000506113.5	ENSG00000173210.19	4569	4348.75	0.00	0.00	0.00	0.00
ENST00000508983.5	ENSG00000173210.19	2011	1790.75	6.62	0.10	0.07	2.11
ENST00000514212.5	ENSG00000173210.19	557	337.40	0.00	0.00	0.00	0.00
ENST00000515171.5	ENSG00000173210.19	4178	3957.75	13.66	0.09	0.06	1.97
ENST00000515796.1	ENSG00000173210.19	530	310.62	5.99	0.50	0.36	11.00
ENST00000517451.5	ENSG00000173210.19	2287	2066.75	18.84	0.24	0.17	5.20
ENST00000519549.1	ENSG00000173210.19	466	247.54	0.00	0.00	0.00	0.00
ENST00000369500.3	ENSG00000173212.4	3229	3008.75	0.00	0.00	0.00	0.00
ENST00000464946.1	ENSG00000173212.4	601	381.15	0.00	0.00	0.00	0.00
ENST00000308911.8	ENSG00000173213.9	1335	1114.75	0.00	0.00	0.00	0.00
ENST00000594555.1	ENSG00000173213.9	818	597.78	0.00	0.00	0.00	0.00
ENST00000368847.4	ENSG00000173214.5	5958	5737.75	1345.00	6.12	4.40	100.00
ENST00000310260.7	ENSG00000173218.14	2265	2044.75	0.00	0.00	0.00	0.00
ENST00000355485.6	ENSG00000173218.14	8691	8470.75	3093.44	9.53	6.85	20.70
ENST00000369509.1	ENSG00000173218.14	2062	1841.75	2567.40	36.39	26.14	79.02
ENST00000369510.8	ENSG00000173218.14	8647	8426.75	0.00	0.00	0.00	0.00
ENST00000474344.1	ENSG00000173218.14	461	242.64	1.17	0.13	0.09	0.27
ENST00000478369.5	ENSG00000173218.14	363	148.62	0.00	0.00	0.00	0.00
ENST00000237858.10	ENSG00000173221.13	1211	990.75	3894.31	102.61	73.71	37.22
ENST00000379979.8	ENSG00000173221.13	1366	1145.75	521.37	11.88	8.53	4.31
ENST00000505427.1	ENSG00000173221.13	632	412.04	18.09	1.15	0.82	0.42
ENST00000507412.1	ENSG00000173221.13	3407	3186.75	385.80	3.16	2.27	1.15
ENST00000507605.1	ENSG00000173221.13	1734	1513.75	62.00	1.07	0.77	0.39
ENST00000508780.5	ENSG00000173221.13	533	313.59	0.00	0.00	0.00	0.00
ENST00000512469.2	ENSG00000173221.13	473	254.40	1518.46	155.82	111.93	56.52
ENST00000310864.10	ENSG00000173226.16	2594	2373.75	1258.36	13.84	9.94	52.90
ENST00000349820.10	ENSG00000173226.16	1919	1698.75	115.23	1.77	1.27	6.77
ENST00000393650.7	ENSG00000173226.16	2253	2032.75	247.83	3.18	2.29	12.17
ENST00000460108.5	ENSG00000173226.16	988	767.75	151.68	5.16	3.70	19.72
ENST00000462442.1	ENSG00000173226.16	602	382.15	2.61	0.18	0.13	0.68
ENST00000471726.1	ENSG00000173226.16	571	351.30	3.00	0.22	0.16	0.85
ENST00000498104.1	ENSG00000173226.16	701	480.89	33.29	1.81	1.30	6.91
ENST00000393946.6	ENSG00000173227.13	4534	4313.75	1.52	0.01	0.01	51.71
ENST00000525149.1	ENSG00000173227.13	519	299.73	0.00	0.00	0.00	0.00
ENST00000525457.5	ENSG00000173227.13	1678	1457.75	0.00	0.00	0.00	0.00
ENST00000526281.1	ENSG00000173227.13	527	307.65	0.00	0.00	0.00	0.00
ENST00000527043.5	ENSG00000173227.13	1661	1440.75	0.48	0.01	0.01	48.29
ENST00000531392.1	ENSG00000173227.13	6028	5807.75	0.00	0.00	0.00	0.00
ENST00000533427.1	ENSG00000173227.13	593	373.19	0.00	0.00	0.00	0.00
ENST00000340645.9	ENSG00000173230.15	11187	10966.75	32.21	0.08	0.06	0.18
ENST00000393667.7	ENSG00000173230.15	11198	10977.75	1634.72	3.89	2.79	9.34
ENST00000472475.1	ENSG00000173230.15	280	75.23	0.00	0.00	0.00	0.00
ENST00000472829.1	ENSG00000173230.15	565	345.34	6.62	0.50	0.36	1.20
ENST00000482512.5	ENSG00000173230.15	10295	10074.75	13719.52	35.55	25.54	85.39
ENST00000489400.1	ENSG00000173230.15	3093	2872.75	11.30	0.10	0.07	0.25
ENST00000491690.1	ENSG00000173230.15	901	680.76	15.28	0.59	0.42	1.41
ENST00000494517.5	ENSG00000173230.15	4959	4738.75	168.34	0.93	0.67	2.23
ENST00000614479.4	ENSG00000173230.15	11115	10894.75	0.00	0.00	0.00	0.00
ENST00000311003.6	ENSG00000173231.6	1181	960.75	8.75	0.24	0.17	100.00
ENST00000308963.4	ENSG00000173237.4	1187	966.75	0.00	0.00	0.00	0.00
ENST00000404743.8	ENSG00000173239.13	1439	1218.75	0.00	0.00	0.00	0.00
ENST00000539337.2	ENSG00000173239.13	1197	976.75	4.00	0.11	0.08	100.00
ENST00000311104.2	ENSG00000173250.2	3088	2867.75	1.00	0.01	0.01	100.00
ENST00000259622.10	ENSG00000173253.15	2459	2238.75	0.00	0.00	0.00	0.00
ENST00000302441.7	ENSG00000173253.15	1495	1274.75	0.00	0.00	0.00	0.00
ENST00000358146.6	ENSG00000173253.15	1965	1744.75	2.89	0.04	0.03	12.58
ENST00000382251.7	ENSG00000173253.15	2292	2071.75	0.00	0.00	0.00	0.00
ENST00000382255.7	ENSG00000173253.15	2367	2146.75	0.00	0.00	0.00	0.00
ENST00000412350.6	ENSG00000173253.15	1244	1023.75	0.00	0.00	0.00	0.00
ENST00000634526.1	ENSG00000173253.15	1546	1325.75	0.00	0.00	0.00	0.00
ENST00000634824.1	ENSG00000173253.15	1444	1223.75	14.11	0.30	0.22	87.42
ENST00000635183.1	ENSG00000173253.15	2190	1969.75	0.00	0.00	0.00	0.00
ENST00000309235.5	ENSG00000173258.12	3655	3434.75	71.02	0.54	0.39	35.95
ENST00000355824.7	ENSG00000173258.12	1239	1018.75	8.18	0.21	0.15	13.97
ENST00000358151.8	ENSG00000173258.12	2433	2212.75	5.55	0.07	0.05	4.36
ENST00000374374.3	ENSG00000173258.12	800	579.79	15.25	0.69	0.49	45.72
ENST00000311450.8	ENSG00000173261.8	638	418.02	0.00	0.00	0.00	0.00
ENST00000512998.1	ENSG00000173261.8	621	401.07	0.00	0.00	0.00	0.00
ENST00000340749.9	ENSG00000173262.11	3699	3478.75	0.00	0.00	0.00	0.00
ENST00000396589.6	ENSG00000173262.11	2335	2114.75	0.00	0.00	0.00	0.00
ENST00000431042.6	ENSG00000173262.11	3458	3237.75	0.00	0.00	0.00	0.00
ENST00000535266.5	ENSG00000173262.11	533	313.59	0.00	0.00	0.00	0.00
ENST00000535295.5	ENSG00000173262.11	1732	1511.75	0.00	0.00	0.00	0.00
ENST00000535344.5	ENSG00000173262.11	561	341.37	0.00	0.00	0.00	0.00
ENST00000535383.5	ENSG00000173262.11	665	444.95	0.00	0.00	0.00	0.00
ENST00000535587.5	ENSG00000173262.11	548	328.46	0.00	0.00	0.00	0.00
ENST00000536594.5	ENSG00000173262.11	543	323.50	0.00	0.00	0.00	0.00
ENST00000537557.5	ENSG00000173262.11	578	358.26	0.00	0.00	0.00	0.00
ENST00000539234.5	ENSG00000173262.11	440	222.16	0.00	0.00	0.00	0.00
ENST00000539738.1	ENSG00000173262.11	545	325.49	0.00	0.00	0.00	0.00
ENST00000539924.5	ENSG00000173262.11	1873	1652.75	0.00	0.00	0.00	0.00
ENST00000542505.5	ENSG00000173262.11	1650	1429.75	0.00	0.00	0.00	0.00
ENST00000542546.5	ENSG00000173262.11	3120	2899.75	2.03	0.02	0.01	100.00
ENST00000542782.5	ENSG00000173262.11	682	461.92	0.00	0.00	0.00	0.00
ENST00000542916.5	ENSG00000173262.11	580	360.25	0.00	0.00	0.00	0.00
ENST00000543909.5	ENSG00000173262.11	4125	3904.75	0.00	0.00	0.00	0.00
ENST00000544749.1	ENSG00000173262.11	452	233.85	0.00	0.00	0.00	0.00
ENST00000546234.5	ENSG00000173262.11	854	633.77	0.00	0.00	0.00	0.00
ENST00000616981.4	ENSG00000173262.11	3366	3145.75	0.00	0.00	0.00	0.00
ENST00000313074.7	ENSG00000173264.14	1485	1264.75	8.44	0.17	0.13	1.55
ENST00000377702.8	ENSG00000173264.14	1478	1257.75	8.03	0.17	0.12	1.48
ENST00000411458.5	ENSG00000173264.14	1495	1274.75	0.00	0.00	0.00	0.00
ENST00000438980.6	ENSG00000173264.14	1596	1375.75	235.42	4.47	3.21	39.61
ENST00000535675.5	ENSG00000173264.14	542	322.51	0.00	0.00	0.00	0.00
ENST00000536017.1	ENSG00000173264.14	1115	894.75	123.51	3.60	2.59	31.96
ENST00000536282.1	ENSG00000173264.14	362	147.68	0.59	0.10	0.08	0.93
ENST00000536667.5	ENSG00000173264.14	800	579.79	0.00	0.00	0.00	0.00
ENST00000538032.5	ENSG00000173264.14	560	340.38	0.00	0.00	0.00	0.00
ENST00000538244.1	ENSG00000173264.14	350	136.58	0.00	0.00	0.00	0.00
ENST00000539833.5	ENSG00000173264.14	998	777.75	4.15	0.14	0.10	1.24
ENST00000539851.5	ENSG00000173264.14	1843	1622.75	4.28	0.07	0.05	0.61
ENST00000540370.1	ENSG00000173264.14	527	307.65	1.25	0.11	0.08	0.94
ENST00000541952.1	ENSG00000173264.14	473	254.40	0.00	0.00	0.00	0.00
ENST00000542190.5	ENSG00000173264.14	431	213.42	0.00	0.00	0.00	0.00
ENST00000543383.5	ENSG00000173264.14	805	584.79	0.00	0.00	0.00	0.00
ENST00000545366.1	ENSG00000173264.14	464	245.58	17.20	1.83	1.31	16.21
ENST00000546139.5	ENSG00000173264.14	1274	1053.75	24.95	0.62	0.44	5.48
ENST00000546201.5	ENSG00000173264.14	790	569.80	0.00	0.00	0.00	0.00
ENST00000348795.8	ENSG00000173267.13	684	463.91	3.23	0.18	0.13	21.59
ENST00000372017.3	ENSG00000173267.13	701	480.89	9.02	0.49	0.35	58.12
ENST00000465679.5	ENSG00000173267.13	641	421.01	2.75	0.17	0.12	20.28
ENST00000483064.1	ENSG00000173267.13	794	573.80	0.00	0.00	0.00	0.00
ENST00000372027.9	ENSG00000173269.13	4375	4154.75	338.88	2.13	1.53	79.45
ENST00000474994.2	ENSG00000173269.13	829	608.78	0.00	0.00	0.00	0.00
ENST00000488950.1	ENSG00000173269.13	354	140.26	0.00	0.00	0.00	0.00
ENST00000608090.1	ENSG00000173269.13	599	379.16	2.41	0.17	0.12	6.19
ENST00000608753.1	ENSG00000173269.13	539	319.54	4.71	0.39	0.28	14.37
ENST00000609457.5	ENSG00000173269.13	890	669.76	0.00	0.00	0.00	0.00
ENST00000610081.5	ENSG00000173269.13	1020	799.75	0.00	0.00	0.00	0.00
ENST00000309451.6	ENSG00000173272.14	624	404.06	22.41	1.45	1.04	64.86
ENST00000410036.2	ENSG00000173272.14	382	166.45	0.00	0.00	0.00	0.00
ENST00000427024.5	ENSG00000173272.14	679	458.92	5.34	0.30	0.22	13.60
ENST00000445782.2	ENSG00000173272.14	980	759.75	8.48	0.29	0.21	13.06
ENST00000488586.1	ENSG00000173272.14	234	40.40	0.00	0.00	0.00	0.00
ENST00000491265.1	ENSG00000173272.14	2826	2605.75	18.91	0.19	0.14	8.49
ENST00000579560.1	ENSG00000173272.14	77	0.00	0.00	0.00	0.00	0.00
ENST00000310430.10	ENSG00000173273.15	9620	9399.75	3387.18	9.41	6.76	85.38
ENST00000517652.2	ENSG00000173273.15	267	64.79	0.00	0.00	0.00	0.00
ENST00000517770.1	ENSG00000173273.15	574	354.29	8.76	0.65	0.46	5.86
ENST00000517989.1	ENSG00000173273.15	603	383.14	4.83	0.33	0.24	2.99
ENST00000518027.5	ENSG00000173273.15	766	545.81	0.00	0.00	0.00	0.00
ENST00000518281.5	ENSG00000173273.15	3897	3676.75	21.04	0.15	0.11	1.36
ENST00000518635.1	ENSG00000173273.15	503	283.93	1.08	0.10	0.07	0.90
ENST00000519191.1	ENSG00000173273.15	496	277.02	0.00	0.00	0.00	0.00
ENST00000519392.5	ENSG00000173273.15	556	336.40	2.55	0.20	0.14	1.80
ENST00000519930.1	ENSG00000173273.15	357	143.04	0.00	0.00	0.00	0.00
ENST00000520408.5	ENSG00000173273.15	1964	1743.75	4.31	0.06	0.05	0.59
ENST00000521039.5	ENSG00000173273.15	745	524.83	0.00	0.00	0.00	0.00
ENST00000522110.1	ENSG00000173273.15	2900	2679.75	12.89	0.13	0.09	1.14
ENST00000339249.4	ENSG00000173275.12	3773	3552.75	360.85	2.65	1.90	51.07
ENST00000370761.7	ENSG00000173275.12	2051	1830.75	178.15	2.54	1.82	48.93
ENST00000310826.9	ENSG00000173276.13	7449	7228.75	140.57	0.51	0.36	0.72
ENST00000398497.2	ENSG00000173276.13	555	335.41	23.00	1.79	1.29	2.55
ENST00000398499.5	ENSG00000173276.13	5806	5585.75	2008.92	9.39	6.74	13.35
ENST00000398505.7	ENSG00000173276.13	6846	6625.75	576.22	2.27	1.63	3.23
ENST00000398511.3	ENSG00000173276.13	5608	5387.75	1976.44	9.58	6.88	13.62
ENST00000425521.1	ENSG00000173276.13	607	387.13	26.26	1.77	1.27	2.52
ENST00000449949.5	ENSG00000173276.13	463	244.60	1.99	0.21	0.15	0.30
ENST00000465968.5	ENSG00000173276.13	631	411.04	705.65	44.82	32.19	63.72
ENST00000310455.3	ENSG00000173281.4	5548	5327.75	1298.01	6.36	4.57	41.05
ENST00000519699.1	ENSG00000173281.4	2334	2113.75	739.58	9.13	6.56	58.95
ENST00000289451.3	ENSG00000173285.3	942	721.75	0.00	0.00	0.00	0.00
ENST00000310542.3	ENSG00000173295.7	2829	2608.75	28.17	0.28	0.20	18.30
ENST00000522601.5	ENSG00000173295.7	1409	1188.75	18.59	0.41	0.29	26.51
ENST00000523992.1	ENSG00000173295.7	854	633.77	0.00	0.00	0.00	0.00
ENST00000587202.1	ENSG00000173295.7	399	182.61	4.29	0.61	0.44	39.84
ENST00000588159.1	ENSG00000173295.7	493	274.07	0.53	0.05	0.04	3.30
ENST00000588728.5	ENSG00000173295.7	1030	809.75	1.00	0.03	0.02	2.09
ENST00000590591.1	ENSG00000173295.7	702	481.88	1.00	0.05	0.04	3.52
ENST00000591069.1	ENSG00000173295.7	577	357.27	1.36	0.10	0.07	6.44
ENST00000309926.4	ENSG00000173302.5	1267	1046.75	0.00	0.00	0.00	0.00
ENST00000308497.8	ENSG00000173320.10	10458	10237.75	335.63	0.86	0.61	17.21
ENST00000506529.1	ENSG00000173320.10	1055	834.75	28.43	0.89	0.64	17.88
ENST00000511250.1	ENSG00000173320.10	496	277.02	0.00	0.00	0.00	0.00
ENST00000512520.1	ENSG00000173320.10	518	298.74	36.94	3.23	2.32	64.91
ENST00000513034.2	ENSG00000173320.10	477	258.33	0.00	0.00	0.00	0.00
ENST00000309100.7	ENSG00000173327.7	3566	3345.75	1698.34	13.25	9.52	66.03
ENST00000524848.5	ENSG00000173327.7	2139	1918.75	0.00	0.00	0.00	0.00
ENST00000524856.1	ENSG00000173327.7	3787	3566.75	80.68	0.59	0.42	2.94
ENST00000526293.1	ENSG00000173327.7	571	351.30	0.00	0.00	0.00	0.00
ENST00000526647.1	ENSG00000173327.7	582	362.24	7.28	0.52	0.38	2.61
ENST00000527304.1	ENSG00000173327.7	5605	5384.75	68.55	0.33	0.24	1.66
ENST00000529839.1	ENSG00000173327.7	561	341.37	3.05	0.23	0.17	1.16
ENST00000530153.5	ENSG00000173327.7	2830	2609.75	25.14	0.25	0.18	1.25
ENST00000530949.1	ENSG00000173327.7	546	326.48	14.11	1.13	0.81	5.62
ENST00000532507.5	ENSG00000173327.7	1812	1591.75	122.60	2.01	1.44	10.02
ENST00000533032.1	ENSG00000173327.7	579	359.26	11.53	0.84	0.60	4.17
ENST00000534110.1	ENSG00000173327.7	585	365.23	12.71	0.91	0.65	4.53
ENST00000534432.1	ENSG00000173327.7	664	443.95	0.00	0.00	0.00	0.00
ENST00000311922.3	ENSG00000173334.3	3635	3414.75	2286.37	17.48	12.56	7.58
ENST00000519576.1	ENSG00000173334.3	1409	1188.75	4254.17	93.43	67.11	40.51
ENST00000520847.1	ENSG00000173334.3	1332	1111.75	5089.16	119.50	85.84	51.82
ENST00000521778.1	ENSG00000173334.3	493	274.07	2.30	0.22	0.16	0.10
ENST00000376971.3	ENSG00000173335.4	1592	1371.75	0.00	0.00	0.00	0.00
ENST00000340313.4	ENSG00000173338.12	1298	1077.75	0.00	0.00	0.00	0.00
ENST00000342202.8	ENSG00000173338.12	1283	1062.75	0.00	0.00	0.00	0.00
ENST00000394216.6	ENSG00000173338.12	1563	1342.75	0.00	0.00	0.00	0.00
ENST00000394217.6	ENSG00000173338.12	1372	1151.75	0.00	0.00	0.00	0.00
ENST00000525254.1	ENSG00000173338.12	445	227.02	0.00	0.00	0.00	0.00
ENST00000530380.1	ENSG00000173338.12	356	142.11	1.00	0.18	0.13	100.00
ENST00000310981.5	ENSG00000173349.5	3735	3514.75	417.55	3.10	2.23	100.00
ENST00000311828.7	ENSG00000173357.12	329	117.47	0.00	0.00	0.00	0.00
ENST00000455422.5	ENSG00000173357.12	1159	938.75	0.00	0.00	0.00	0.00
ENST00000478201.1	ENSG00000173366.11	570	350.31	13.51	1.01	0.72	46.14
ENST00000494383.1	ENSG00000173366.11	3695	3474.75	156.38	1.17	0.84	53.86
ENST00000314933.6	ENSG00000173369.15	1044	823.75	6487.42	205.60	147.68	98.75
ENST00000432749.6	ENSG00000173369.15	977	756.75	51.01	1.76	1.26	0.85
ENST00000509305.5	ENSG00000173369.15	1254	1033.75	24.76	0.63	0.45	0.30
ENST00000510260.5	ENSG00000173369.15	677	456.93	3.82	0.22	0.16	0.10
ENST00000374642.7	ENSG00000173372.16	1143	922.75	87.47	2.47	1.78	27.97
ENST00000402322.1	ENSG00000173372.16	976	755.75	46.55	1.61	1.16	18.18
ENST00000438241.1	ENSG00000173372.16	768	547.81	99.98	4.76	3.42	53.85
ENST00000379692.8	ENSG00000173376.13	2885	2664.75	129.00	1.26	0.91	100.00
ENST00000506900.1	ENSG00000173376.13	917	696.75	0.00	0.00	0.00	0.00
ENST00000511408.1	ENSG00000173376.13	560	340.38	0.00	0.00	0.00	0.00
ENST00000515757.5	ENSG00000173376.13	564	344.35	0.00	0.00	0.00	0.00
ENST00000310914.9	ENSG00000173389.15	695	474.90	0.00	0.00	0.00	0.00
ENST00000314534.6	ENSG00000173389.15	745	524.83	0.00	0.00	0.00	0.00
ENST00000309539.7	ENSG00000173391.8	2462	2241.75	3417.75	39.80	28.59	26.06
ENST00000339968.6	ENSG00000173391.8	591	371.20	6.74	0.47	0.34	0.31
ENST00000432556.6	ENSG00000173391.8	950	729.75	18.90	0.68	0.49	0.44
ENST00000536989.1	ENSG00000173391.8	569	349.32	542.61	40.55	29.13	26.55
ENST00000538745.5	ENSG00000173391.8	580	360.25	0.00	0.00	0.00	0.00
ENST00000538873.1	ENSG00000173391.8	516	296.77	87.54	7.70	5.53	5.04
ENST00000539518.5	ENSG00000173391.8	732	511.85	497.59	25.38	18.23	16.62
ENST00000543414.1	ENSG00000173391.8	466	247.54	4.95	0.52	0.37	0.34
ENST00000543993.5	ENSG00000173391.8	822	601.78	498.02	21.60	15.52	14.15
ENST00000544577.5	ENSG00000173391.8	924	703.75	3.67	0.14	0.10	0.09
ENST00000545927.5	ENSG00000173391.8	1008	787.75	479.24	15.88	11.41	10.40
ENST00000312442.2	ENSG00000173401.9	1132	911.75	10.21	0.29	0.21	66.20
ENST00000378695.8	ENSG00000173401.9	885	664.76	1.00	0.04	0.03	8.89
ENST00000547144.1	ENSG00000173401.9	404	187.39	0.79	0.11	0.08	24.91
ENST00000548623.1	ENSG00000173401.9	484	265.21	0.00	0.00	0.00	0.00
ENST00000308775.6	ENSG00000173402.11	5522	5301.75	7050.72	34.72	24.94	90.19
ENST00000418588.5	ENSG00000173402.11	731	510.85	0.00	0.00	0.00	0.00
ENST00000419218.5	ENSG00000173402.11	562	342.36	1.00	0.08	0.06	0.20
ENST00000421560.5	ENSG00000173402.11	579	359.26	0.00	0.00	0.00	0.00
ENST00000428779.5	ENSG00000173402.11	841	620.77	6.33	0.27	0.19	0.69
ENST00000430636.1	ENSG00000173402.11	397	180.70	0.00	0.00	0.00	0.00
ENST00000431960.5	ENSG00000173402.11	549	329.46	2.62	0.21	0.15	0.54
ENST00000435508.6	ENSG00000173402.11	624	404.06	1.22	0.08	0.06	0.20
ENST00000452060.5	ENSG00000173402.11	588	368.21	0.00	0.00	0.00	0.00
ENST00000452317.5	ENSG00000173402.11	547	327.47	0.00	0.00	0.00	0.00
ENST00000461492.1	ENSG00000173402.11	580	360.25	8.86	0.64	0.46	1.67
ENST00000461987.1	ENSG00000173402.11	372	157.03	3.00	0.50	0.36	1.30
ENST00000466701.1	ENSG00000173402.11	364	149.55	0.00	0.00	0.00	0.00
ENST00000469139.1	ENSG00000173402.11	561	341.37	0.00	0.00	0.00	0.00
ENST00000475424.1	ENSG00000173402.11	581	361.25	0.00	0.00	0.00	0.00
ENST00000479935.1	ENSG00000173402.11	711	490.87	14.45	0.77	0.55	2.00
ENST00000496474.1	ENSG00000173402.11	539	319.54	0.00	0.00	0.00	0.00
ENST00000515359.6	ENSG00000173402.11	5576	5355.75	0.00	0.00	0.00	0.00
ENST00000538711.5	ENSG00000173402.11	5582	5361.75	84.51	0.41	0.30	1.07
ENST00000539901.5	ENSG00000173402.11	5665	5444.75	0.00	0.00	0.00	0.00
ENST00000541308.5	ENSG00000173402.11	5676	5455.75	172.29	0.82	0.59	2.14
ENST00000545947.5	ENSG00000173402.11	5829	5608.75	0.00	0.00	0.00	0.00
ENST00000310227.2	ENSG00000173404.4	2829	2608.75	25.00	0.25	0.18	100.00
ENST00000332102.10	ENSG00000173406.15	647	426.99	0.00	0.00	0.00	0.00
ENST00000371230.1	ENSG00000173406.15	1150	929.75	0.00	0.00	0.00	0.00
ENST00000371231.5	ENSG00000173406.15	1802	1581.75	0.00	0.00	0.00	0.00
ENST00000371232.8	ENSG00000173406.15	752	531.83	0.00	0.00	0.00	0.00
ENST00000371236.6	ENSG00000173406.15	5298	5077.75	0.00	0.00	0.00	0.00
ENST00000414851.6	ENSG00000173406.15	5168	4947.75	1.92	0.01	0.01	3.79
ENST00000420954.6	ENSG00000173406.15	1817	1596.75	8.02	0.13	0.09	49.14
ENST00000473821.1	ENSG00000173406.15	722	501.86	0.00	0.00	0.00	0.00
ENST00000477280.1	ENSG00000173406.15	472	253.42	1.00	0.10	0.07	38.59
ENST00000485760.5	ENSG00000173406.15	2668	2447.75	2.12	0.02	0.02	8.48
ENST00000489267.1	ENSG00000173406.15	637	417.02	0.00	0.00	0.00	0.00
ENST00000310256.6	ENSG00000173409.13	1335	1114.75	1402.73	32.85	23.60	48.23
ENST00000366658.6	ENSG00000173409.13	1170	949.75	0.00	0.00	0.00	0.00
ENST00000435927.5	ENSG00000173409.13	879	658.76	69.45	2.75	1.98	4.04
ENST00000450711.5	ENSG00000173409.13	991	770.75	873.29	29.58	21.25	43.42
ENST00000459891.1	ENSG00000173409.13	1009	788.75	10.15	0.34	0.24	0.49
ENST00000480519.5	ENSG00000173409.13	1037	816.75	10.00	0.32	0.23	0.47
ENST00000497753.1	ENSG00000173409.13	1072	851.75	74.38	2.28	1.64	3.35
ENST00000310450.8	ENSG00000173418.11	920	699.75	0.00	0.00	0.00	0.00
ENST00000334982.8	ENSG00000173418.11	1260	1039.75	133.08	3.34	2.40	39.48
ENST00000398602.2	ENSG00000173418.11	1604	1383.75	21.92	0.41	0.30	4.89
ENST00000463154.5	ENSG00000173418.11	1036	815.75	25.86	0.83	0.59	9.78
ENST00000480550.1	ENSG00000173418.11	1000	779.75	111.59	3.74	2.68	44.14
ENST00000481837.1	ENSG00000173418.11	600	380.16	0.00	0.00	0.00	0.00
ENST00000484480.5	ENSG00000173418.11	1222	1001.75	5.56	0.14	0.10	1.71
ENST00000296449.9	ENSG00000173421.16	2613	2392.75	0.00	0.00	0.00	0.00
ENST00000366429.2	ENSG00000173421.16	1568	1347.75	2.16	0.04	0.03	7.95
ENST00000438782.5	ENSG00000173421.16	2843	2622.75	9.97	0.10	0.07	18.87
ENST00000452691.6	ENSG00000173421.16	2315	2094.75	30.87	0.38	0.28	73.18
ENST00000493870.1	ENSG00000173421.16	280	75.23	0.00	0.00	0.00	0.00
ENST00000308227.2	ENSG00000173431.2	634	414.03	5.00	0.32	0.23	100.00
ENST00000356524.8	ENSG00000173432.10	615	395.09	0.00	0.00	0.00	0.00
ENST00000405158.2	ENSG00000173432.10	675	454.93	0.00	0.00	0.00	0.00
ENST00000532858.5	ENSG00000173432.10	583	363.24	2.00	0.14	0.10	100.00
ENST00000322753.6	ENSG00000173436.13	3712	3491.75	216.43	1.62	1.16	2.25
ENST00000462646.5	ENSG00000173436.13	335	122.88	1.21	0.26	0.18	0.36
ENST00000467029.5	ENSG00000173436.13	583	363.24	85.72	6.16	4.43	8.57
ENST00000479642.1	ENSG00000173436.13	576	356.28	5.10	0.37	0.27	0.52
ENST00000481464.5	ENSG00000173436.13	657	436.97	22.48	1.34	0.96	1.87
ENST00000485362.1	ENSG00000173436.13	438	220.21	467.34	55.40	39.80	77.09
ENST00000486890.5	ENSG00000173436.13	677	456.93	34.68	1.98	1.42	2.76
ENST00000498067.1	ENSG00000173436.13	481	262.26	17.00	1.69	1.22	2.35
ENST00000498642.5	ENSG00000173436.13	669	448.94	51.29	2.98	2.14	4.15
ENST00000617872.4	ENSG00000173436.13	3678	3457.75	7.75	0.06	0.04	0.08
ENST00000309295.8	ENSG00000173442.12	5185	4964.75	825.04	4.34	3.12	16.66
ENST00000526990.1	ENSG00000173442.12	3169	2948.75	1477.10	13.08	9.39	50.22
ENST00000527214.1	ENSG00000173442.12	543	323.50	0.00	0.00	0.00	0.00
ENST00000529056.1	ENSG00000173442.12	461	242.64	0.00	0.00	0.00	0.00
ENST00000529099.5	ENSG00000173442.12	490	271.11	0.00	0.00	0.00	0.00
ENST00000529596.1	ENSG00000173442.12	799	578.79	4.65	0.21	0.15	0.81
ENST00000531106.1	ENSG00000173442.12	176	9.23	0.00	0.00	0.00	0.00
ENST00000533237.5	ENSG00000173442.12	2267	2046.75	26.99	0.34	0.25	1.32
ENST00000533364.1	ENSG00000173442.12	769	548.81	2.40	0.11	0.08	0.44
ENST00000533465.1	ENSG00000173442.12	793	572.80	169.68	7.73	5.55	29.70
ENST00000634639.1	ENSG00000173442.12	1643	1422.75	12.15	0.22	0.16	0.86
ENST00000308086.2	ENSG00000173451.6	5719	5498.75	155.36	0.74	0.53	13.83
ENST00000547843.1	ENSG00000173451.6	672	451.94	17.00	0.98	0.71	18.42
ENST00000551238.1	ENSG00000173451.6	577	357.27	0.00	0.00	0.00	0.00
ENST00000551488.5	ENSG00000173451.6	584	364.23	50.40	3.61	2.59	67.75
ENST00000405764.7	ENSG00000173452.13	3975	3754.75	0.00	0.00	0.00	0.00
ENST00000405844.5	ENSG00000173452.13	4054	3833.75	0.00	0.00	0.00	0.00
ENST00000422233.5	ENSG00000173452.13	775	554.81	0.00	0.00	0.00	0.00
ENST00000433641.5	ENSG00000173452.13	768	547.81	0.00	0.00	0.00	0.00
ENST00000493519.2	ENSG00000173452.13	687	466.91	0.00	0.00	0.00	0.00
ENST00000311413.4	ENSG00000173456.4	2787	2566.75	531.00	5.40	3.88	100.00
ENST00000309318.7	ENSG00000173457.10	982	761.75	214.88	7.36	5.29	96.73
ENST00000392210.6	ENSG00000173457.10	600	380.16	0.00	0.00	0.00	0.00
ENST00000542235.1	ENSG00000173457.10	920	699.75	6.67	0.25	0.18	3.27
ENST00000398008.6	ENSG00000173464.14	872	651.76	0.00	0.00	0.00	0.00
ENST00000398009.6	ENSG00000173464.14	1034	813.75	0.00	0.00	0.00	0.00
ENST00000413502.1	ENSG00000173464.14	791	570.80	0.00	0.00	0.00	0.00
ENST00000432835.6	ENSG00000173464.14	946	725.75	0.00	0.00	0.00	0.00
ENST00000443456.6	ENSG00000173464.14	850	629.77	0.00	0.00	0.00	0.00
ENST00000553849.1	ENSG00000173464.14	1101	880.75	0.00	0.00	0.00	0.00
ENST00000554842.1	ENSG00000173464.14	527	307.65	0.00	0.00	0.00	0.00
ENST00000555841.5	ENSG00000173464.14	886	665.76	0.00	0.00	0.00	0.00
ENST00000557105.5	ENSG00000173464.14	703	482.88	0.00	0.00	0.00	0.00
ENST00000557503.5	ENSG00000173464.14	681	460.92	0.00	0.00	0.00	0.00
ENST00000620912.4	ENSG00000173464.14	883	662.76	0.00	0.00	0.00	0.00
ENST00000309328.7	ENSG00000173465.7	698	477.89	56.77	3.10	2.23	8.75
ENST00000526433.1	ENSG00000173465.7	739	518.84	513.21	25.82	18.55	72.90
ENST00000526877.1	ENSG00000173465.7	713	492.87	0.00	0.00	0.00	0.00
ENST00000527413.1	ENSG00000173465.7	532	312.60	13.82	1.15	0.83	3.26
ENST00000527920.5	ENSG00000173465.7	806	585.79	0.00	0.00	0.00	0.00
ENST00000531405.5	ENSG00000173465.7	879	658.76	134.91	5.35	3.84	15.09
ENST00000533115.5	ENSG00000173465.7	1077	856.75	0.00	0.00	0.00	0.00
ENST00000310398.6	ENSG00000173467.8	749	528.83	0.00	0.00	0.00	0.00
ENST00000402239.7	ENSG00000173467.8	563	343.36	0.00	0.00	0.00	0.00
ENST00000414935.1	ENSG00000173467.8	386	170.24	0.00	0.00	0.00	0.00
ENST00000486448.1	ENSG00000173467.8	594	374.18	0.00	0.00	0.00	0.00
ENST00000254480.9	ENSG00000173473.10	6375	6154.75	12924.27	54.82	39.38	28.31
ENST00000425518.5	ENSG00000173473.10	3827	3606.75	16796.12	121.57	87.33	62.79
ENST00000454240.1	ENSG00000173473.10	636	416.02	0.00	0.00	0.00	0.00
ENST00000462198.5	ENSG00000173473.10	785	564.80	54.64	2.53	1.81	1.30
ENST00000483847.1	ENSG00000173473.10	804	583.79	72.23	3.23	2.32	1.67
ENST00000485737.1	ENSG00000173473.10	631	411.04	137.71	8.75	6.28	4.52
ENST00000485833.1	ENSG00000173473.10	412	195.07	19.57	2.62	1.88	1.35
ENST00000492896.1	ENSG00000173473.10	568	348.32	1.34	0.10	0.07	0.05
ENST00000312026.5	ENSG00000173480.10	3597	3376.75	810.22	6.26	4.50	73.96
ENST00000594396.1	ENSG00000173480.10	386	170.24	0.00	0.00	0.00	0.00
ENST00000595559.1	ENSG00000173480.10	1975	1754.75	136.67	2.03	1.46	24.01
ENST00000597515.5	ENSG00000173480.10	580	360.25	0.00	0.00	0.00	0.00
ENST00000598526.5	ENSG00000173480.10	583	363.24	2.39	0.17	0.12	2.03
ENST00000598629.5	ENSG00000173480.10	550	330.45	0.00	0.00	0.00	0.00
ENST00000599251.1	ENSG00000173480.10	566	346.34	0.00	0.00	0.00	0.00
ENST00000332175.12	ENSG00000173482.16	6095	5874.75	2824.55	12.55	9.02	4.54
ENST00000400053.8	ENSG00000173482.16	5292	5071.75	14097.75	72.57	52.12	26.26
ENST00000400060.8	ENSG00000173482.16	5030	4809.75	3053.04	16.57	11.90	6.00
ENST00000577468.2	ENSG00000173482.16	701	480.89	73.38	3.98	2.86	1.44
ENST00000577827.5	ENSG00000173482.16	4640	4419.75	1962.50	11.59	8.33	4.20
ENST00000578093.1	ENSG00000173482.16	464	245.58	12.35	1.31	0.94	0.48
ENST00000578571.5	ENSG00000173482.16	1106	885.75	1.86	0.05	0.04	0.02
ENST00000578600.1	ENSG00000173482.16	578	358.26	2.60	0.19	0.14	0.07
ENST00000578698.1	ENSG00000173482.16	486	267.17	45.43	4.44	3.19	1.61
ENST00000578916.2	ENSG00000173482.16	604	384.14	2107.25	143.21	102.87	51.83
ENST00000580170.5	ENSG00000173482.16	5941	5720.75	0.00	0.00	0.00	0.00
ENST00000580838.1	ENSG00000173482.16	676	455.93	20.05	1.15	0.82	0.42
ENST00000580949.1	ENSG00000173482.16	687	466.91	9.49	0.53	0.38	0.19
ENST00000583153.2	ENSG00000173482.16	713	492.87	28.42	1.51	1.08	0.54
ENST00000583289.5	ENSG00000173482.16	792	571.80	145.32	6.63	4.77	2.40
ENST00000309366.8	ENSG00000173486.12	657	436.97	133.72	7.99	5.74	23.80
ENST00000394540.3	ENSG00000173486.12	1002	781.75	38.66	1.29	0.93	3.85
ENST00000449942.6	ENSG00000173486.12	613	393.10	254.62	16.91	12.15	50.37
ENST00000535135.5	ENSG00000173486.12	639	419.02	3.05	0.19	0.14	0.57
ENST00000536642.5	ENSG00000173486.12	637	417.02	52.59	3.29	2.37	9.81
ENST00000541388.1	ENSG00000173486.12	705	484.88	72.35	3.90	2.80	11.60
ENST00000309422.6	ENSG00000173511.9	1380	1159.75	433.19	9.75	7.00	32.09
ENST00000426086.2	ENSG00000173511.9	979	758.75	354.85	12.21	8.77	40.18
ENST00000541681.1	ENSG00000173511.9	225	34.42	0.00	0.00	0.00	0.00
ENST00000543462.1	ENSG00000173511.9	663	442.96	142.95	8.43	6.05	27.73
ENST00000312493.5	ENSG00000173517.10	11512	11291.75	17928.23	41.45	29.77	33.73
ENST00000558305.5	ENSG00000173517.10	4644	4423.75	841.65	4.97	3.57	4.04
ENST00000559791.1	ENSG00000173517.10	526	306.66	0.00	0.00	0.00	0.00
ENST00000560626.6	ENSG00000173517.10	19217	18996.75	211.98	0.29	0.21	0.24
ENST00000560854.1	ENSG00000173517.10	4516	4295.75	292.74	1.78	1.28	1.45
ENST00000564328.5	ENSG00000173517.10	2323	2102.75	5753.43	71.43	51.31	58.13
ENST00000565820.5	ENSG00000173517.10	558	338.39	0.00	0.00	0.00	0.00
ENST00000567337.5	ENSG00000173517.10	555	335.41	1.63	0.13	0.09	0.10
ENST00000567808.5	ENSG00000173517.10	520	300.72	14.77	1.28	0.92	1.04
ENST00000569159.1	ENSG00000173517.10	531	311.61	10.28	0.86	0.62	0.70
ENST00000569692.1	ENSG00000173517.10	412	195.07	5.13	0.69	0.49	0.56
ENST00000569819.5	ENSG00000173517.10	466	247.54	0.00	0.00	0.00	0.00
ENST00000312584.3	ENSG00000173530.5	3538	3317.75	372.00	2.93	2.10	100.00
ENST00000448220.5	ENSG00000173531.15	667	446.95	11.45	0.67	0.48	17.30
ENST00000449682.2	ENSG00000173531.15	2621	2400.75	43.17	0.47	0.34	12.15
ENST00000468847.1	ENSG00000173531.15	406	189.31	0.00	0.00	0.00	0.00
ENST00000479115.5	ENSG00000173531.15	2285	2064.75	4.29	0.05	0.04	1.40
ENST00000480268.5	ENSG00000173531.15	648	427.99	3.00	0.18	0.13	4.74
ENST00000481055.2	ENSG00000173531.15	597	377.17	0.00	0.00	0.00	0.00
ENST00000481930.6	ENSG00000173531.15	565	345.34	3.80	0.29	0.21	7.43
ENST00000484144.1	ENSG00000173531.15	878	657.76	15.94	0.63	0.45	16.37
ENST00000484269.5	ENSG00000173531.15	1518	1297.75	1.43	0.03	0.02	0.74
ENST00000484673.5	ENSG00000173531.15	1307	1086.75	1.89	0.05	0.03	1.18
ENST00000488350.6	ENSG00000173531.15	4152	3931.75	17.03	0.11	0.08	2.93
ENST00000489007.1	ENSG00000173531.15	737	516.84	0.00	0.00	0.00	0.00
ENST00000490966.1	ENSG00000173531.15	829	608.78	7.45	0.32	0.23	8.27
ENST00000491943.1	ENSG00000173531.15	542	322.51	10.51	0.85	0.61	22.01
ENST00000492329.5	ENSG00000173531.15	2006	1785.75	0.00	0.00	0.00	0.00
ENST00000492370.5	ENSG00000173531.15	1374	1153.75	0.00	0.00	0.00	0.00
ENST00000493836.5	ENSG00000173531.15	923	702.75	4.41	0.16	0.12	4.24
ENST00000494809.1	ENSG00000173531.15	859	638.77	0.00	0.00	0.00	0.00
ENST00000494828.6	ENSG00000173531.15	621	401.07	0.00	0.00	0.00	0.00
ENST00000497359.1	ENSG00000173531.15	1917	1696.75	0.00	0.00	0.00	0.00
ENST00000498021.1	ENSG00000173531.15	854	633.77	1.16	0.05	0.03	1.24
ENST00000356864.3	ENSG00000173535.13	1718	1497.75	162.54	2.83	2.04	76.57
ENST00000397703.6	ENSG00000173535.13	1242	1021.75	22.78	0.58	0.42	15.73
ENST00000517558.1	ENSG00000173535.13	894	673.76	2.23	0.09	0.06	2.33
ENST00000518135.1	ENSG00000173535.13	407	190.27	1.45	0.20	0.14	5.37
ENST00000520607.1	ENSG00000173535.13	581	361.25	0.00	0.00	0.00	0.00
ENST00000308375.10	ENSG00000173540.12	3217	2996.75	57.65	0.50	0.36	33.10
ENST00000308388.6	ENSG00000173540.12	1582	1361.75	0.00	0.00	0.00	0.00
ENST00000480687.5	ENSG00000173540.12	6108	5887.75	228.91	1.01	0.73	66.90
ENST00000481959.1	ENSG00000173540.12	944	723.75	0.00	0.00	0.00	0.00
ENST00000495627.1	ENSG00000173540.12	711	490.87	0.00	0.00	0.00	0.00
ENST00000309395.6	ENSG00000173542.8	6963	6742.75	2191.79	8.49	6.10	13.10
ENST00000396051.2	ENSG00000173542.8	1107	886.75	936.64	27.57	19.81	42.57
ENST00000502869.5	ENSG00000173542.8	760	539.82	87.33	4.22	3.03	6.52
ENST00000509041.5	ENSG00000173542.8	2056	1835.75	289.71	4.12	2.96	6.36
ENST00000511449.1	ENSG00000173542.8	627	407.05	317.60	20.37	14.63	31.45
ENST00000308683.2	ENSG00000173545.4	1699	1478.75	810.00	14.30	10.27	100.00
ENST00000308508.5	ENSG00000173546.7	8290	8069.75	4111.97	13.30	9.56	100.00
ENST00000308527.5	ENSG00000173548.8	8008	7787.75	2366.00	7.93	5.70	100.00
ENST00000569152.1	ENSG00000173548.8	2265	2044.75	0.00	0.00	0.00	0.00
ENST00000329615.3	ENSG00000173557.14	731	510.85	12.83	0.66	0.47	63.69
ENST00000409392.5	ENSG00000173557.14	764	543.82	3.58	0.17	0.12	16.67
ENST00000453368.1	ENSG00000173557.14	471	252.44	0.00	0.00	0.00	0.00
ENST00000479453.1	ENSG00000173557.14	2363	2142.75	16.59	0.20	0.15	19.64
ENST00000307834.9	ENSG00000173559.12	1914	1693.75	4.07	0.06	0.05	0.06
ENST00000307849.7	ENSG00000173559.12	3002	2781.75	1018.70	9.56	6.87	9.12
ENST00000409510.5	ENSG00000173559.12	843	622.77	432.50	18.13	13.02	17.30
ENST00000410026.6	ENSG00000173559.12	11521	11300.75	5810.14	13.42	9.64	12.80
ENST00000425611.6	ENSG00000173559.12	1878	1657.75	1460.22	23.00	16.52	21.94
ENST00000435931.1	ENSG00000173559.12	915	694.75	114.51	4.30	3.09	4.10
ENST00000451500.5	ENSG00000173559.12	2015	1794.75	805.62	11.72	8.42	11.18
ENST00000462712.5	ENSG00000173559.12	961	740.75	373.27	13.15	9.45	12.55
ENST00000462824.1	ENSG00000173559.12	567	347.33	12.01	0.90	0.65	0.86
ENST00000491331.5	ENSG00000173559.12	855	634.77	257.04	10.57	7.59	10.09
ENST00000311519.5	ENSG00000173567.14	3240	3019.75	0.00	0.00	0.00	0.00
ENST00000333478.10	ENSG00000173567.14	3896	3675.75	18.27	0.13	0.09	21.31
ENST00000421160.6	ENSG00000173567.14	3353	3132.75	4.59	0.04	0.03	6.28
ENST00000433584.1	ENSG00000173567.14	575	355.28	5.27	0.39	0.28	63.62
ENST00000435303.1	ENSG00000173567.14	3620	3399.75	0.00	0.00	0.00	0.00
ENST00000447444.5	ENSG00000173567.14	3493	3272.75	6.71	0.05	0.04	8.79
ENST00000459892.5	ENSG00000173567.14	4012	3791.75	0.00	0.00	0.00	0.00
ENST00000481960.1	ENSG00000173567.14	256	56.29	0.00	0.00	0.00	0.00
ENST00000487878.1	ENSG00000173567.14	606	386.13	0.00	0.00	0.00	0.00
ENST00000342929.3	ENSG00000173572.11	3132	2911.75	1.00	0.01	0.01	100.00
ENST00000588751.5	ENSG00000173572.11	3533	3312.75	0.00	0.00	0.00	0.00
ENST00000394196.8	ENSG00000173575.19	9363	9142.75	5898.74	16.84	12.10	13.56
ENST00000420239.6	ENSG00000173575.19	2221	2000.75	58.88	0.77	0.55	0.62
ENST00000577670.1	ENSG00000173575.19	77	0.00	0.00	0.00	0.00	0.00
ENST00000625243.1	ENSG00000173575.19	361	146.75	0.00	0.00	0.00	0.00
ENST00000625463.1	ENSG00000173575.19	340	127.42	0.00	0.00	0.00	0.00
ENST00000625662.2	ENSG00000173575.19	5127	4906.75	2672.24	14.22	10.21	11.44
ENST00000625990.2	ENSG00000173575.19	888	667.76	52.28	2.04	1.47	1.65
ENST00000626782.2	ENSG00000173575.19	2131	1910.75	298.26	4.08	2.93	3.28
ENST00000626874.2	ENSG00000173575.19	7764	7543.75	819.38	2.84	2.04	2.28
ENST00000627185.1	ENSG00000173575.19	533	313.59	72.06	6.00	4.31	4.83
ENST00000627200.1	ENSG00000173575.19	230	37.70	1.00	0.69	0.50	0.56
ENST00000627460.1	ENSG00000173575.19	760	539.82	3.14	0.15	0.11	0.12
ENST00000627622.1	ENSG00000173575.19	1740	1519.75	31.64	0.54	0.39	0.44
ENST00000628118.1	ENSG00000173575.19	585	365.23	51.44	3.68	2.64	2.96
ENST00000628181.1	ENSG00000173575.19	545	325.49	0.00	0.00	0.00	0.00
ENST00000628375.2	ENSG00000173575.19	3202	2981.75	104.08	0.91	0.65	0.73
ENST00000629104.1	ENSG00000173575.19	649	428.99	63.91	3.89	2.79	3.13
ENST00000629136.1	ENSG00000173575.19	480	261.27	160.00	15.99	11.48	12.87
ENST00000629346.2	ENSG00000173575.19	1249	1028.75	9.12	0.23	0.17	0.19
ENST00000630016.1	ENSG00000173575.19	607	387.13	8.58	0.58	0.42	0.47
ENST00000630813.1	ENSG00000173575.19	452	233.85	285.34	31.85	22.88	25.64
ENST00000635856.1	ENSG00000173575.19	4236	4015.75	0.00	0.00	0.00	0.00
ENST00000635922.1	ENSG00000173575.19	100	0.00	0.00	0.00	0.00	0.00
ENST00000636306.1	ENSG00000173575.19	1755	1534.75	723.52	12.31	8.84	9.91
ENST00000636410.1	ENSG00000173575.19	100	0.00	0.00	0.00	0.00	0.00
ENST00000636861.1	ENSG00000173575.19	146	1.92	0.00	0.00	0.00	0.00
ENST00000636881.1	ENSG00000173575.19	3545	3324.75	15.05	0.12	0.08	0.10
ENST00000637572.1	ENSG00000173575.19	4452	4231.75	586.39	3.62	2.60	2.91
ENST00000637613.1	ENSG00000173575.19	986	765.75	5.91	0.20	0.14	0.16
ENST00000637789.1	ENSG00000173575.19	904	683.76	70.35	2.69	1.93	2.16
ENST00000309285.3	ENSG00000173578.7	5281	5060.75	128.00	0.66	0.47	100.00
ENST00000395946.2	ENSG00000173578.7	332	120.17	0.00	0.00	0.00	0.00
ENST00000308964.7	ENSG00000173581.7	1546	1325.75	0.00	0.00	0.00	0.00
ENST00000586790.5	ENSG00000173581.7	2162	1941.75	6.64	0.09	0.06	15.48
ENST00000586864.1	ENSG00000173581.7	751	530.83	4.00	0.20	0.14	34.13
ENST00000587213.5	ENSG00000173581.7	626	406.06	3.32	0.21	0.15	37.05
ENST00000588740.5	ENSG00000173581.7	1404	1183.75	0.00	0.00	0.00	0.00
ENST00000591241.1	ENSG00000173581.7	1153	932.75	0.00	0.00	0.00	0.00
ENST00000591578.5	ENSG00000173581.7	1592	1371.75	4.04	0.08	0.06	13.34
ENST00000592996.5	ENSG00000173581.7	741	520.84	0.00	0.00	0.00	0.00
ENST00000593069.1	ENSG00000173581.7	552	332.43	0.00	0.00	0.00	0.00
ENST00000355983.3	ENSG00000173585.15	2653	2432.75	0.00	0.00	0.00	0.00
ENST00000357632.6	ENSG00000173585.15	2569	2348.75	48.58	0.54	0.39	18.18
ENST00000395963.2	ENSG00000173585.15	2512	2291.75	0.00	0.00	0.00	0.00
ENST00000422395.1	ENSG00000173585.15	1331	1110.75	103.42	2.43	1.75	81.82
ENST00000463197.1	ENSG00000173585.15	349	135.66	0.00	0.00	0.00	0.00
ENST00000339839.9	ENSG00000173588.14	3130	2909.75	601.11	5.39	3.87	13.82
ENST00000397807.6	ENSG00000173588.14	2737	2516.75	78.61	0.82	0.59	2.09
ENST00000397809.9	ENSG00000173588.14	3773	3552.75	121.94	0.90	0.64	2.30
ENST00000546527.1	ENSG00000173588.14	644	424.00	1.35	0.08	0.06	0.21
ENST00000546587.1	ENSG00000173588.14	597	377.17	7.74	0.54	0.39	1.37
ENST00000546783.1	ENSG00000173588.14	546	326.48	12.33	0.99	0.71	2.53
ENST00000547232.5	ENSG00000173588.14	2166	1945.75	20.33	0.27	0.20	0.70
ENST00000547575.5	ENSG00000173588.14	3122	2901.75	128.31	1.15	0.83	2.96
ENST00000549352.1	ENSG00000173588.14	861	640.77	224.91	9.16	6.58	23.48
ENST00000550328.1	ENSG00000173588.14	241	45.28	0.00	0.00	0.00	0.00
ENST00000551078.1	ENSG00000173588.14	565	345.34	9.27	0.70	0.50	1.79
ENST00000551250.1	ENSG00000173588.14	523	303.69	195.33	16.79	12.06	43.02
ENST00000551596.1	ENSG00000173588.14	631	411.04	32.26	2.05	1.47	5.25
ENST00000552632.5	ENSG00000173588.14	705	484.88	3.58	0.19	0.14	0.49
ENST00000310613.7	ENSG00000173597.8	7115	6894.75	111.96	0.42	0.30	56.01
ENST00000510821.1	ENSG00000173597.8	694	473.90	6.04	0.33	0.24	43.99
ENST00000512870.1	ENSG00000173597.8	572	352.30	0.00	0.00	0.00	0.00
ENST00000337179.9	ENSG00000173598.13	9753	9532.75	342.16	0.94	0.67	0.49
ENST00000415493.6	ENSG00000173598.13	4839	4618.75	972.65	5.50	3.95	2.90
ENST00000546925.1	ENSG00000173598.13	569	349.32	0.00	0.00	0.00	0.00
ENST00000547014.5	ENSG00000173598.13	1419	1198.75	3907.53	85.10	61.13	44.92
ENST00000548662.5	ENSG00000173598.13	765	544.82	0.00	0.00	0.00	0.00
ENST00000549992.5	ENSG00000173598.13	3607	3386.75	12680.55	97.75	70.21	51.59
ENST00000550056.5	ENSG00000173598.13	531	311.61	2.19	0.18	0.13	0.10
ENST00000393955.6	ENSG00000173599.13	4004	3783.75	0.00	0.00	0.00	0.00
ENST00000393958.6	ENSG00000173599.13	4005	3784.75	114.44	0.79	0.57	11.85
ENST00000393960.5	ENSG00000173599.13	4192	3971.75	0.00	0.00	0.00	0.00
ENST00000524491.5	ENSG00000173599.13	1714	1493.75	7.47	0.13	0.09	1.96
ENST00000525476.1	ENSG00000173599.13	200	19.79	1.00	1.32	0.95	19.80
ENST00000528224.1	ENSG00000173599.13	1008	787.75	0.00	0.00	0.00	0.00
ENST00000528403.5	ENSG00000173599.13	706	485.88	0.00	0.00	0.00	0.00
ENST00000529047.5	ENSG00000173599.13	1607	1386.75	0.00	0.00	0.00	0.00
ENST00000529352.1	ENSG00000173599.13	291	84.35	0.09	0.03	0.02	0.41
ENST00000530187.1	ENSG00000173599.13	621	401.07	67.54	4.40	3.16	65.98
ENST00000530259.1	ENSG00000173599.13	906	685.76	0.00	0.00	0.00	0.00
ENST00000531614.5	ENSG00000173599.13	690	469.90	0.00	0.00	0.00	0.00
ENST00000534194.1	ENSG00000173599.13	512	292.81	0.00	0.00	0.00	0.00
ENST00000628663.1	ENSG00000173599.13	1470	1249.75	0.00	0.00	0.00	0.00
ENST00000286604.8	ENSG00000173610.12	1698	1477.75	1.00	0.02	0.01	100.00
ENST00000502343.1	ENSG00000173610.12	574	354.29	0.00	0.00	0.00	0.00
ENST00000503640.5	ENSG00000173610.12	2595	2374.75	0.00	0.00	0.00	0.00
ENST00000505512.1	ENSG00000173610.12	586	366.22	0.00	0.00	0.00	0.00
ENST00000512704.5	ENSG00000173610.12	2519	2298.75	0.00	0.00	0.00	0.00
ENST00000514019.1	ENSG00000173610.12	2376	2155.75	0.00	0.00	0.00	0.00
ENST00000514341.1	ENSG00000173610.12	581	361.25	0.00	0.00	0.00	0.00
ENST00000336505.10	ENSG00000173611.17	12079	11858.75	222.97	0.49	0.35	12.08
ENST00000373549.8	ENSG00000173611.17	1968	1747.75	131.37	1.96	1.41	48.29
ENST00000467917.5	ENSG00000173611.17	691	470.90	21.81	1.21	0.87	29.76
ENST00000468569.1	ENSG00000173611.17	546	326.48	1.03	0.08	0.06	2.02
ENST00000477186.5	ENSG00000173611.17	1808	1587.75	5.92	0.10	0.07	2.40
ENST00000487795.1	ENSG00000173611.17	483	264.22	0.00	0.00	0.00	0.00
ENST00000494102.2	ENSG00000173611.17	562	342.36	2.91	0.22	0.16	5.46
ENST00000310357.7	ENSG00000173612.9	2860	2639.75	0.00	0.00	0.00	0.00
ENST00000368549.7	ENSG00000173612.9	2622	2401.75	0.00	0.00	0.00	0.00
ENST00000530250.1	ENSG00000173612.9	2310	2089.75	0.00	0.00	0.00	0.00
ENST00000377205.5	ENSG00000173614.13	3781	3560.75	32.66	0.24	0.17	2.89
ENST00000403197.5	ENSG00000173614.13	1094	873.75	0.00	0.00	0.00	0.00
ENST00000462686.1	ENSG00000173614.13	1818	1597.75	462.94	7.56	5.43	91.34
ENST00000492735.1	ENSG00000173614.13	514	294.79	5.40	0.48	0.34	5.77
ENST00000496751.1	ENSG00000173614.13	485	266.19	0.00	0.00	0.00	0.00
ENST00000309602.4	ENSG00000173621.8	2431	2210.75	60.49	0.71	0.51	20.99
ENST00000393952.3	ENSG00000173621.8	1550	1329.75	136.98	2.69	1.93	79.01
ENST00000531590.1	ENSG00000173621.8	274	70.36	0.00	0.00	0.00	0.00
ENST00000356128.4	ENSG00000173626.9	2421	2200.75	1.54	0.02	0.01	17.65
ENST00000368602.3	ENSG00000173626.9	1113	892.75	0.00	0.00	0.00	0.00
ENST00000437098.5	ENSG00000173626.9	975	754.75	2.46	0.09	0.06	82.35
ENST00000308641.5	ENSG00000173627.7	2650	2429.75	71.00	0.76	0.55	100.00
ENST00000481562.1	ENSG00000173627.7	476	257.34	0.00	0.00	0.00	0.00
ENST00000311124.8	ENSG00000173638.18	3811	3590.75	4.07	0.03	0.02	1.03
ENST00000380010.8	ENSG00000173638.18	1884	1663.75	135.78	2.13	1.53	74.47
ENST00000417954.5	ENSG00000173638.18	3572	3351.75	12.19	0.09	0.07	3.32
ENST00000427839.5	ENSG00000173638.18	648	427.99	0.00	0.00	0.00	0.00
ENST00000443742.1	ENSG00000173638.18	777	556.81	0.00	0.00	0.00	0.00
ENST00000460174.1	ENSG00000173638.18	600	380.16	0.00	0.00	0.00	0.00
ENST00000461785.1	ENSG00000173638.18	646	426.00	1.00	0.06	0.04	2.14
ENST00000468508.1	ENSG00000173638.18	1435	1214.75	0.00	0.00	0.00	0.00
ENST00000485649.3	ENSG00000173638.18	1896	1675.75	34.96	0.54	0.39	19.04
ENST00000486303.1	ENSG00000173638.18	708	487.88	0.00	0.00	0.00	0.00
ENST00000528477.1	ENSG00000173638.18	580	360.25	0.00	0.00	0.00	0.00
ENST00000567670.5	ENSG00000173638.18	2029	1808.75	0.00	0.00	0.00	0.00
ENST00000311890.13	ENSG00000173641.17	2892	2671.75	20.11	0.20	0.14	27.75
ENST00000375718.4	ENSG00000173641.17	2415	2194.75	0.00	0.00	0.00	0.00
ENST00000406363.2	ENSG00000173641.17	648	427.99	0.00	0.00	0.00	0.00
ENST00000411503.5	ENSG00000173641.17	2128	1907.75	2.02	0.03	0.02	3.89
ENST00000442459.2	ENSG00000173641.17	2702	2481.75	11.10	0.12	0.08	16.49
ENST00000463576.5	ENSG00000173641.17	581	361.25	0.00	0.00	0.00	0.00
ENST00000487046.1	ENSG00000173641.17	844	623.77	8.78	0.37	0.26	51.87
ENST00000309657.7	ENSG00000173653.7	1485	1264.75	77.67	1.60	1.15	64.62
ENST00000524506.5	ENSG00000173653.7	1379	1158.75	0.00	0.00	0.00	0.00
ENST00000524849.5	ENSG00000173653.7	1428	1207.75	0.00	0.00	0.00	0.00
ENST00000525356.1	ENSG00000173653.7	1270	1049.75	20.14	0.50	0.36	20.19
ENST00000530610.1	ENSG00000173653.7	413	196.03	1.52	0.20	0.15	8.16
ENST00000532775.5	ENSG00000173653.7	513	293.80	0.00	0.00	0.00	0.00
ENST00000533277.5	ENSG00000173653.7	2719	2498.75	16.70	0.17	0.13	7.03
ENST00000534645.1	ENSG00000173653.7	300	91.99	0.00	0.00	0.00	0.00
ENST00000534822.1	ENSG00000173653.7	366	151.41	0.00	0.00	0.00	0.00
ENST00000311672.9	ENSG00000173660.11	604	384.14	517.93	35.20	25.28	69.91
ENST00000460947.1	ENSG00000173660.11	621	401.07	112.62	7.33	5.27	14.56
ENST00000486951.1	ENSG00000173660.11	687	466.91	5.63	0.31	0.23	0.63
ENST00000489056.5	ENSG00000173660.11	553	333.43	10.12	0.79	0.57	1.57
ENST00000496387.5	ENSG00000173660.11	674	453.93	116.71	6.71	4.82	13.33
ENST00000333172.10	ENSG00000173662.20	2892	2671.75	2.59	0.03	0.02	25.87
ENST00000351136.7	ENSG00000173662.20	1871	1650.75	1.42	0.02	0.02	22.99
ENST00000411823.5	ENSG00000173662.20	1811	1590.75	0.00	0.00	0.00	0.00
ENST00000415267.1	ENSG00000173662.20	740	519.84	0.99	0.05	0.04	51.14
ENST00000377898.3	ENSG00000173673.7	697	476.89	0.00	0.00	0.00	0.00
ENST00000379593.1	ENSG00000173674.10	765	544.82	279.86	13.41	9.63	46.47
ENST00000379607.9	ENSG00000173674.10	4427	4206.75	2489.40	15.45	11.10	53.53
ENST00000436228.6	ENSG00000173678.14	1209	988.75	0.00	0.00	0.00	0.00
ENST00000455020.2	ENSG00000173678.14	1219	998.75	493.64	12.90	9.27	100.00
ENST00000507450.5	ENSG00000173678.14	1742	1521.75	0.00	0.00	0.00	0.00
ENST00000309623.1	ENSG00000173679.2	933	712.75	0.00	0.00	0.00	0.00
ENST00000373686.1	ENSG00000173679.2	1083	862.75	0.00	0.00	0.00	0.00
ENST00000340625.3	ENSG00000173681.16	2272	2051.75	59.27	0.75	0.54	4.11
ENST00000379682.8	ENSG00000173681.16	3217	2996.75	1876.33	16.35	11.74	89.05
ENST00000379687.7	ENSG00000173681.16	6528	6307.75	249.27	1.03	0.74	5.62
ENST00000451208.1	ENSG00000173681.16	1237	1016.75	1.53	0.04	0.03	0.21
ENST00000456553.1	ENSG00000173681.16	279	74.41	0.00	0.00	0.00	0.00
ENST00000466702.1	ENSG00000173681.16	737	516.84	0.00	0.00	0.00	0.00
ENST00000471203.1	ENSG00000173681.16	539	319.54	2.01	0.16	0.12	0.90
ENST00000472158.5	ENSG00000173681.16	2327	2106.75	1.60	0.02	0.01	0.11
ENST00000308696.10	ENSG00000173692.12	3326	3105.75	30.66	0.26	0.19	0.11
ENST00000373635.8	ENSG00000173692.12	3230	3009.75	0.00	0.00	0.00	0.00
ENST00000409643.5	ENSG00000173692.12	2901	2680.75	902.13	8.79	6.31	3.60
ENST00000431051.5	ENSG00000173692.12	2506	2285.75	4627.38	52.85	37.96	21.63
ENST00000440838.5	ENSG00000173692.12	761	540.82	158.13	7.63	5.48	3.12
ENST00000444007.1	ENSG00000173692.12	491	272.10	31.05	2.98	2.14	1.22
ENST00000447633.1	ENSG00000173692.12	696	475.89	143.29	7.86	5.65	3.22
ENST00000467792.1	ENSG00000173692.12	444	226.05	876.08	101.18	72.68	41.41
ENST00000477120.1	ENSG00000173692.12	723	502.86	50.24	2.61	1.87	1.07
ENST00000481003.1	ENSG00000173692.12	352	138.42	7.00	1.32	0.95	0.54
ENST00000488354.1	ENSG00000173692.12	659	438.96	0.00	0.00	0.00	0.00
ENST00000491229.1	ENSG00000173692.12	546	326.48	72.49	5.80	4.16	2.37
ENST00000619128.4	ENSG00000173692.12	3161	2940.75	5979.55	53.08	38.13	21.72
ENST00000340581.3	ENSG00000173698.17	3594	3373.75	506.98	3.92	2.82	26.35
ENST00000354791.7	ENSG00000173698.17	4494	4273.75	0.00	0.00	0.00	0.00
ENST00000356606.8	ENSG00000173698.17	4630	4409.75	165.00	0.98	0.70	6.56
ENST00000357544.7	ENSG00000173698.17	4678	4457.75	0.00	0.00	0.00	0.00
ENST00000357991.7	ENSG00000173698.17	4661	4440.75	548.39	3.22	2.32	21.65
ENST00000360279.8	ENSG00000173698.17	4702	4481.75	0.00	0.00	0.00	0.00
ENST00000379869.7	ENSG00000173698.17	4768	4547.75	790.71	4.54	3.26	30.49
ENST00000379873.6	ENSG00000173698.17	4698	4477.75	99.04	0.58	0.41	3.88
ENST00000379876.5	ENSG00000173698.17	4779	4558.75	87.39	0.50	0.36	3.36
ENST00000379878.7	ENSG00000173698.17	4803	4582.75	33.93	0.19	0.14	1.30
ENST00000479496.1	ENSG00000173698.17	5788	5567.75	203.57	0.95	0.69	6.41
ENST00000409956.1	ENSG00000173699.15	436	218.27	0.00	0.00	0.00	0.00
ENST00000423134.1	ENSG00000173699.15	433	215.36	0.00	0.00	0.00	0.00
ENST00000424440.5	ENSG00000173699.15	1011	790.75	0.00	0.00	0.00	0.00
ENST00000433428.6	ENSG00000173699.15	856	635.77	0.00	0.00	0.00	0.00
ENST00000440792.5	ENSG00000173699.15	406	189.31	0.00	0.00	0.00	0.00
ENST00000452881.5	ENSG00000173699.15	1618	1397.75	0.00	0.00	0.00	0.00
ENST00000454918.1	ENSG00000173699.15	332	120.17	0.00	0.00	0.00	0.00
ENST00000455816.1	ENSG00000173699.15	766	545.81	0.00	0.00	0.00	0.00
ENST00000495639.1	ENSG00000173699.15	423	205.68	0.00	0.00	0.00	0.00
ENST00000612823.4	ENSG00000173699.15	786	565.80	0.00	0.00	0.00	0.00
ENST00000462728.1	ENSG00000173702.7	134	0.00	0.00	0.00	0.00	0.00
ENST00000478191.1	ENSG00000173702.7	587	367.22	2.38	0.17	0.12	23.34
ENST00000490147.1	ENSG00000173702.7	593	373.19	6.35	0.44	0.32	61.37
ENST00000497378.1	ENSG00000173702.7	581	361.25	0.00	0.00	0.00	0.00
ENST00000616727.4	ENSG00000173702.7	2879	2658.75	11.27	0.11	0.08	15.29
ENST00000309558.7	ENSG00000173705.8	5008	4787.75	78.00	0.43	0.31	100.00
ENST00000412539.1	ENSG00000173705.8	729	508.85	0.00	0.00	0.00	0.00
ENST00000311127.8	ENSG00000173706.12	9156	8935.75	5101.76	14.90	10.71	18.59
ENST00000477536.1	ENSG00000173706.12	1054	833.75	2037.15	63.79	45.82	79.56
ENST00000480667.1	ENSG00000173706.12	544	324.50	0.00	0.00	0.00	0.00
ENST00000482699.1	ENSG00000173706.12	532	312.60	2.12	0.18	0.13	0.22
ENST00000487661.1	ENSG00000173706.12	3973	3752.75	21.94	0.15	0.11	0.19
ENST00000488654.1	ENSG00000173706.12	421	203.74	9.03	1.16	0.83	1.44
ENST00000311378.4	ENSG00000173714.7	3588	3367.75	0.00	0.00	0.00	0.00
ENST00000426127.1	ENSG00000173714.7	2193	1972.75	0.00	0.00	0.00	0.00
ENST00000360962.8	ENSG00000173715.15	1807	1586.75	229.64	3.78	2.71	14.93
ENST00000524551.5	ENSG00000173715.15	548	328.46	0.00	0.00	0.00	0.00
ENST00000525449.6	ENSG00000173715.15	1821	1600.75	132.71	2.16	1.55	8.55
ENST00000525908.5	ENSG00000173715.15	2135	1914.75	34.71	0.47	0.34	1.87
ENST00000526260.1	ENSG00000173715.15	581	361.25	42.11	3.04	2.19	12.02
ENST00000526270.1	ENSG00000173715.15	343	130.16	0.00	0.00	0.00	0.00
ENST00000526718.1	ENSG00000173715.15	585	365.23	86.52	6.18	4.44	24.43
ENST00000527352.1	ENSG00000173715.15	770	549.81	48.30	2.29	1.65	9.06
ENST00000527368.5	ENSG00000173715.15	812	591.79	4.75	0.21	0.15	0.83
ENST00000527634.5	ENSG00000173715.15	1666	1445.75	81.46	1.47	1.06	5.81
ENST00000531400.6	ENSG00000173715.15	367	152.35	0.00	0.00	0.00	0.00
ENST00000531415.1	ENSG00000173715.15	810	589.79	0.00	0.00	0.00	0.00
ENST00000532089.5	ENSG00000173715.15	450	231.90	0.00	0.00	0.00	0.00
ENST00000532565.6	ENSG00000173715.15	1948	1727.75	11.13	0.17	0.12	0.66
ENST00000532727.5	ENSG00000173715.15	1616	1395.75	60.70	1.14	0.82	4.49
ENST00000533143.1	ENSG00000173715.15	634	414.03	4.60	0.29	0.21	1.15
ENST00000534325.5	ENSG00000173715.15	583	363.24	0.00	0.00	0.00	0.00
ENST00000540737.5	ENSG00000173715.15	1786	1565.75	245.92	4.10	2.95	16.20
ENST00000366607.4	ENSG00000173726.10	3387	3166.75	5898.35	48.62	34.93	26.19
ENST00000467767.5	ENSG00000173726.10	377	161.73	84.16	13.59	9.76	7.32
ENST00000473132.1	ENSG00000173726.10	365	150.48	711.40	123.42	88.65	66.49
ENST00000309775.8	ENSG00000173727.12	800	579.79	15.00	0.68	0.49	63.21
ENST00000619960.4	ENSG00000173727.12	844	623.77	5.00	0.21	0.15	19.58
ENST00000637245.1	ENSG00000173727.12	208	24.12	0.00	0.00	0.00	0.00
ENST00000637877.1	ENSG00000173727.12	646	426.00	3.00	0.18	0.13	17.21
ENST00000308105.4	ENSG00000173728.10	579	359.26	0.00	0.00	0.00	0.00
ENST00000366537.5	ENSG00000173728.10	483	264.22	0.00	0.00	0.00	0.00
ENST00000470211.1	ENSG00000173728.10	841	620.77	4.00	0.17	0.12	100.00
ENST00000486803.1	ENSG00000173728.10	392	175.94	0.00	0.00	0.00	0.00
ENST00000310078.12	ENSG00000173744.17	8668	8447.75	2405.14	7.43	5.34	10.89
ENST00000373671.7	ENSG00000173744.17	1669	1448.75	67.87	1.22	0.88	1.79
ENST00000409171.5	ENSG00000173744.17	1783	1562.75	2214.70	37.00	26.58	54.22
ENST00000409315.5	ENSG00000173744.17	2912	2691.75	1817.59	17.63	12.66	25.83
ENST00000409979.6	ENSG00000173744.17	2089	1868.75	92.45	1.29	0.93	1.89
ENST00000456594.1	ENSG00000173744.17	1065	844.75	9.54	0.29	0.21	0.43
ENST00000458212.1	ENSG00000173744.17	815	594.78	76.72	3.37	2.42	4.93
ENST00000486932.1	ENSG00000173744.17	566	346.34	0.00	0.00	0.00	0.00
ENST00000293328.7	ENSG00000173757.9	5103	4882.75	2657.64	14.21	10.21	39.45
ENST00000415845.1	ENSG00000173757.9	559	339.38	0.00	0.00	0.00	0.00
ENST00000468312.1	ENSG00000173757.9	1799	1578.75	45.46	0.75	0.54	2.09
ENST00000468496.5	ENSG00000173757.9	897	676.76	111.27	4.29	3.08	11.92
ENST00000481253.2	ENSG00000173757.9	491	272.10	149.29	14.32	10.29	39.77
ENST00000481517.1	ENSG00000173757.9	999	778.75	63.13	2.12	1.52	5.88
ENST00000498674.1	ENSG00000173757.9	542	322.51	4.02	0.33	0.23	0.90
ENST00000312648.7	ENSG00000173762.7	1281	1060.75	103.41	2.54	1.83	41.63
ENST00000578509.1	ENSG00000173762.7	925	704.75	16.17	0.60	0.43	9.80
ENST00000581434.1	ENSG00000173762.7	572	352.30	0.00	0.00	0.00	0.00
ENST00000581744.1	ENSG00000173762.7	990	769.75	34.34	1.16	0.84	19.05
ENST00000582480.1	ENSG00000173762.7	564	344.35	17.41	1.32	0.95	21.59
ENST00000583376.1	ENSG00000173762.7	1659	1438.75	19.00	0.34	0.25	5.64
ENST00000584284.5	ENSG00000173762.7	2021	1800.75	9.68	0.14	0.10	2.30
ENST00000309765.4	ENSG00000173769.4	5334	5113.75	0.00	0.00	0.00	0.00
ENST00000393888.1	ENSG00000173786.16	2583	2362.75	801.01	8.85	6.36	18.20
ENST00000393892.7	ENSG00000173786.16	5217	4996.75	644.76	3.37	2.42	6.93
ENST00000441615.2	ENSG00000173786.16	622	402.07	0.00	0.00	0.00	0.00
ENST00000472031.1	ENSG00000173786.16	1019	798.75	779.14	25.47	18.29	52.37
ENST00000486438.1	ENSG00000173786.16	911	690.76	225.99	8.54	6.13	17.56
ENST00000585452.1	ENSG00000173786.16	689	468.91	0.00	0.00	0.00	0.00
ENST00000587679.1	ENSG00000173786.16	581	361.25	27.14	1.96	1.41	4.03
ENST00000589772.1	ENSG00000173786.16	516	296.77	0.00	0.00	0.00	0.00
ENST00000591945.1	ENSG00000173786.16	576	356.28	3.00	0.22	0.16	0.45
ENST00000592105.1	ENSG00000173786.16	572	352.30	0.00	0.00	0.00	0.00
ENST00000592446.1	ENSG00000173786.16	587	367.22	0.00	0.00	0.00	0.00
ENST00000592861.1	ENSG00000173786.16	1517	1296.75	11.00	0.22	0.16	0.46
ENST00000310706.9	ENSG00000173801.16	3200	2979.75	883.09	7.74	5.56	70.92
ENST00000393930.5	ENSG00000173801.16	3298	3077.75	0.00	0.00	0.00	0.00
ENST00000393931.7	ENSG00000173801.16	3497	3276.75	246.17	1.96	1.41	17.98
ENST00000420370.5	ENSG00000173801.16	915	694.75	0.00	0.00	0.00	0.00
ENST00000424457.5	ENSG00000173801.16	949	728.75	4.58	0.16	0.12	1.50
ENST00000437187.5	ENSG00000173801.16	1029	808.75	0.00	0.00	0.00	0.00
ENST00000437369.5	ENSG00000173801.16	586	366.22	0.00	0.00	0.00	0.00
ENST00000449889.5	ENSG00000173801.16	1069	848.75	2.46	0.08	0.05	0.69
ENST00000465293.1	ENSG00000173801.16	432	214.39	0.00	0.00	0.00	0.00
ENST00000585793.1	ENSG00000173801.16	598	378.16	8.33	0.58	0.41	5.27
ENST00000589036.1	ENSG00000173801.16	566	346.34	2.86	0.22	0.16	1.98
ENST00000591690.5	ENSG00000173801.16	583	363.24	2.50	0.18	0.13	1.65
ENST00000310778.5	ENSG00000173805.15	4087	3866.75	0.00	0.00	0.00	0.00
ENST00000341193.9	ENSG00000173805.15	3880	3659.75	161.37	1.15	0.83	34.00
ENST00000347901.8	ENSG00000173805.15	3931	3710.75	223.49	1.57	1.13	46.44
ENST00000393939.6	ENSG00000173805.15	5683	5462.75	9.11	0.04	0.03	1.29
ENST00000442364.1	ENSG00000173805.15	487	268.16	0.00	0.00	0.00	0.00
ENST00000455021.5	ENSG00000173805.15	324	113.00	0.00	0.00	0.00	0.00
ENST00000458656.5	ENSG00000173805.15	601	381.15	9.03	0.62	0.44	18.27
ENST00000421545.2	ENSG00000173809.16	1317	1096.75	0.56	0.01	0.01	41.42
ENST00000444215.6	ENSG00000173809.16	3934	3713.75	1.44	0.01	0.01	31.26
ENST00000564769.2	ENSG00000173809.16	3176	2955.75	1.00	0.01	0.01	27.32
ENST00000637289.1	ENSG00000173809.16	3267	3046.75	0.00	0.00	0.00	0.00
ENST00000454070.2	ENSG00000173810.9	489	270.13	0.00	0.00	0.00	0.00
ENST00000418161.1	ENSG00000173811.10	2049	1828.75	12.85	0.18	0.13	100.00
ENST00000446950.5	ENSG00000173811.10	554	334.42	0.00	0.00	0.00	0.00
ENST00000310837.8	ENSG00000173812.10	1120	899.75	520.71	15.11	10.85	5.67
ENST00000462917.1	ENSG00000173812.10	2170	1949.75	273.00	3.66	2.63	1.37
ENST00000469257.1	ENSG00000173812.10	2330	2109.75	223.73	2.77	1.99	1.04
ENST00000469308.1	ENSG00000173812.10	815	594.78	2923.45	128.32	92.17	48.12
ENST00000482111.1	ENSG00000173812.10	1428	1207.75	3433.38	74.21	53.31	27.83
ENST00000586699.1	ENSG00000173812.10	572	352.30	45.21	3.35	2.41	1.26
ENST00000591776.5	ENSG00000173812.10	797	576.79	867.46	39.26	28.20	14.72
ENST00000323854.9	ENSG00000173818.16	1226	1005.75	1.00	0.03	0.02	1.39
ENST00000517295.6	ENSG00000173818.16	908	687.76	0.00	0.00	0.00	0.00
ENST00000517795.5	ENSG00000173818.16	2548	2327.75	0.00	0.00	0.00	0.00
ENST00000518137.5	ENSG00000173818.16	2815	2594.75	0.00	0.00	0.00	0.00
ENST00000518644.5	ENSG00000173818.16	625	405.06	0.00	0.00	0.00	0.00
ENST00000518901.5	ENSG00000173818.16	2549	2328.75	0.00	0.00	0.00	0.00
ENST00000518907.5	ENSG00000173818.16	2418	2197.75	16.00	0.19	0.14	10.20
ENST00000519117.5	ENSG00000173818.16	617	397.09	0.00	0.00	0.00	0.00
ENST00000519331.1	ENSG00000173818.16	727	506.85	0.00	0.00	0.00	0.00
ENST00000520118.5	ENSG00000173818.16	533	313.59	1.00	0.08	0.06	4.47
ENST00000520136.6	ENSG00000173818.16	468	249.50	0.00	0.00	0.00	0.00
ENST00000520284.5	ENSG00000173818.16	2500	2279.75	0.00	0.00	0.00	0.00
ENST00000520367.5	ENSG00000173818.16	2680	2459.75	0.00	0.00	0.00	0.00
ENST00000520484.1	ENSG00000173818.16	508	288.86	0.00	0.00	0.00	0.00
ENST00000520537.1	ENSG00000173818.16	690	469.90	2.00	0.11	0.08	5.96
ENST00000520565.1	ENSG00000173818.16	433	215.36	0.00	0.00	0.00	0.00
ENST00000520910.1	ENSG00000173818.16	694	473.90	0.00	0.00	0.00	0.00
ENST00000521330.6	ENSG00000173818.16	556	336.40	0.00	0.00	0.00	0.00
ENST00000521565.5	ENSG00000173818.16	547	327.47	0.00	0.00	0.00	0.00
ENST00000521634.5	ENSG00000173818.16	607	387.13	0.00	0.00	0.00	0.00
ENST00000521830.1	ENSG00000173818.16	580	360.25	0.00	0.00	0.00	0.00
ENST00000521847.5	ENSG00000173818.16	1847	1626.75	83.00	1.33	0.96	71.46
ENST00000522200.5	ENSG00000173818.16	855	634.77	0.00	0.00	0.00	0.00
ENST00000522577.5	ENSG00000173818.16	702	481.88	0.00	0.00	0.00	0.00
ENST00000522751.5	ENSG00000173818.16	1475	1254.75	0.00	0.00	0.00	0.00
ENST00000523165.1	ENSG00000173818.16	375	159.85	0.00	0.00	0.00	0.00
ENST00000523228.5	ENSG00000173818.16	545	325.49	0.00	0.00	0.00	0.00
ENST00000523828.5	ENSG00000173818.16	607	387.13	0.00	0.00	0.00	0.00
ENST00000523999.5	ENSG00000173818.16	864	643.77	3.00	0.12	0.09	6.53
ENST00000572886.1	ENSG00000173818.16	334	121.98	0.00	0.00	0.00	0.00
ENST00000319921.4	ENSG00000173821.19	5316	5095.75	277.17	1.42	1.02	0.94
ENST00000411702.7	ENSG00000173821.19	6428	6207.75	1448.54	6.09	4.38	4.02
ENST00000427003.7	ENSG00000173821.19	3552	3331.75	1592.32	12.48	8.96	8.24
ENST00000508628.6	ENSG00000173821.19	17730	17509.75	31799.41	47.41	34.06	31.32
ENST00000558116.5	ENSG00000173821.19	3768	3547.75	0.00	0.00	0.00	0.00
ENST00000558488.1	ENSG00000173821.19	526	306.66	13.25	1.13	0.81	0.74
ENST00000559070.5	ENSG00000173821.19	4644	4423.75	823.90	4.86	3.49	3.21
ENST00000559603.1	ENSG00000173821.19	765	544.82	16.70	0.80	0.57	0.53
ENST00000559864.1	ENSG00000173821.19	594	374.18	27.79	1.94	1.39	1.28
ENST00000560083.1	ENSG00000173821.19	4212	3991.75	1000.24	6.54	4.70	4.32
ENST00000560694.1	ENSG00000173821.19	639	419.02	48.13	3.00	2.15	1.98
ENST00000570776.1	ENSG00000173821.19	544	324.50	199.72	16.07	11.54	10.61
ENST00000571908.1	ENSG00000173821.19	624	404.06	310.30	20.05	14.40	13.24
ENST00000572622.1	ENSG00000173821.19	320	109.44	41.00	9.78	7.03	6.46
ENST00000573038.1	ENSG00000173821.19	699	478.89	14.15	0.77	0.55	0.51
ENST00000573548.1	ENSG00000173821.19	616	396.09	34.04	2.24	1.61	1.48
ENST00000573919.1	ENSG00000173821.19	899	678.76	328.75	12.64	9.08	8.35
ENST00000574060.1	ENSG00000173821.19	540	320.53	13.51	1.10	0.79	0.73
ENST00000574909.1	ENSG00000173821.19	298	90.28	8.48	2.45	1.76	1.62
ENST00000582970.5	ENSG00000173821.19	21055	20834.75	496.52	0.62	0.45	0.41
ENST00000309880.5	ENSG00000173825.6	2012	1791.75	2.00	0.03	0.02	100.00
ENST00000314672.9	ENSG00000173826.14	3062	2841.75	0.00	0.00	0.00	0.00
ENST00000456941.6	ENSG00000173826.14	2928	2707.75	0.00	0.00	0.00	0.00
ENST00000580652.5	ENSG00000173826.14	1703	1482.75	0.00	0.00	0.00	0.00
ENST00000581784.5	ENSG00000173826.14	3017	2796.75	0.00	0.00	0.00	0.00
ENST00000583023.1	ENSG00000173826.14	3821	3600.75	0.00	0.00	0.00	0.00
ENST00000583465.1	ENSG00000173826.14	2973	2752.75	0.00	0.00	0.00	0.00
ENST00000311269.9	ENSG00000173838.11	3090	2869.75	0.00	0.00	0.00	0.00
ENST00000456609.6	ENSG00000173838.11	3057	2836.75	0.00	0.00	0.00	0.00
ENST00000544856.6	ENSG00000173838.11	3338	3117.75	0.00	0.00	0.00	0.00
ENST00000578346.1	ENSG00000173838.11	536	316.56	0.00	0.00	0.00	0.00
ENST00000579620.1	ENSG00000173838.11	243	46.70	0.00	0.00	0.00	0.00
ENST00000580520.5	ENSG00000173838.11	2377	2156.75	3.00	0.04	0.03	100.00
ENST00000582358.1	ENSG00000173838.11	566	346.34	0.00	0.00	0.00	0.00
ENST00000582568.1	ENSG00000173838.11	718	497.86	0.00	0.00	0.00	0.00
ENST00000583600.5	ENSG00000173838.11	3214	2993.75	0.00	0.00	0.00	0.00
ENST00000583803.1	ENSG00000173838.11	559	339.38	0.00	0.00	0.00	0.00
ENST00000372201.4	ENSG00000173846.12	2492	2271.75	711.67	8.18	5.87	40.43
ENST00000461358.5	ENSG00000173846.12	767	546.81	24.71	1.18	0.85	5.83
ENST00000461769.1	ENSG00000173846.12	664	443.95	11.77	0.69	0.50	3.42
ENST00000465443.5	ENSG00000173846.12	2477	2256.75	236.36	2.73	1.96	13.52
ENST00000476731.1	ENSG00000173846.12	761	540.82	89.24	4.31	3.09	21.29
ENST00000492398.5	ENSG00000173846.12	1135	914.75	86.61	2.47	1.78	12.22
ENST00000493100.1	ENSG00000173846.12	873	652.76	16.64	0.67	0.48	3.29
ENST00000355029.8	ENSG00000173848.18	3402	3181.75	570.21	4.68	3.36	3.77
ENST00000380359.3	ENSG00000173848.18	3253	3032.75	8753.80	75.35	54.13	60.69
ENST00000449083.5	ENSG00000173848.18	637	417.02	1.04	0.07	0.05	0.05
ENST00000465087.1	ENSG00000173848.18	403	186.44	36.58	5.12	3.68	4.13
ENST00000484741.1	ENSG00000173848.18	757	536.82	91.65	4.46	3.20	3.59
ENST00000486354.1	ENSG00000173848.18	599	379.16	500.72	34.48	24.76	27.77
ENST00000310974.8	ENSG00000173852.14	4870	4649.75	2128.62	11.95	8.58	40.29
ENST00000428054.1	ENSG00000173852.14	255	55.53	0.00	0.00	0.00	0.00
ENST00000446375.1	ENSG00000173852.14	619	399.08	0.00	0.00	0.00	0.00
ENST00000462134.2	ENSG00000173852.14	574	354.29	0.00	0.00	0.00	0.00
ENST00000463538.1	ENSG00000173852.14	461	242.64	2.00	0.22	0.15	0.73
ENST00000481923.1	ENSG00000173852.14	566	346.34	0.00	0.00	0.00	0.00
ENST00000493989.1	ENSG00000173852.14	293	86.04	3.00	0.91	0.65	3.07
ENST00000612226.1	ENSG00000173852.14	607	387.13	242.18	16.33	11.73	55.06
ENST00000638088.1	ENSG00000173852.14	5075	4854.75	46.97	0.25	0.18	0.85
ENST00000311067.3	ENSG00000173862.3	1058	837.75	5.00	0.16	0.11	100.00
ENST00000561140.1	ENSG00000173867.9	598	378.16	12.85	0.89	0.64	100.00
ENST00000310544.8	ENSG00000173868.11	1816	1595.75	27.00	0.44	0.32	100.00
ENST00000413580.5	ENSG00000173868.11	2173	1952.75	0.00	0.00	0.00	0.00
ENST00000503902.1	ENSG00000173868.11	837	616.77	0.00	0.00	0.00	0.00
ENST00000511066.5	ENSG00000173868.11	868	647.76	0.00	0.00	0.00	0.00
ENST00000512250.1	ENSG00000173868.11	733	512.84	0.00	0.00	0.00	0.00
ENST00000514112.1	ENSG00000173868.11	1587	1366.75	0.00	0.00	0.00	0.00
ENST00000574638.1	ENSG00000173868.11	391	174.99	0.00	0.00	0.00	0.00
ENST00000343325.8	ENSG00000173875.13	4554	4333.75	865.81	5.22	3.75	46.64
ENST00000446165.2	ENSG00000173875.13	6412	6191.75	68.60	0.29	0.21	2.59
ENST00000498389.1	ENSG00000173875.13	294	86.88	0.16	0.05	0.03	0.42
ENST00000597691.5	ENSG00000173875.13	576	356.28	3.12	0.23	0.16	2.04
ENST00000598225.5	ENSG00000173875.13	704	483.88	78.03	4.21	3.02	37.65
ENST00000600752.1	ENSG00000173875.13	576	356.28	16.28	1.19	0.86	10.67
ENST00000465896.5	ENSG00000173889.15	538	318.55	3.53	0.29	0.21	0.13
ENST00000466189.5	ENSG00000173889.15	580	360.25	338.51	24.53	17.62	10.89
ENST00000467570.5	ENSG00000173889.15	2595	2374.75	1692.31	18.60	13.36	8.26
ENST00000472330.5	ENSG00000173889.15	609	389.12	0.00	0.00	0.00	0.00
ENST00000474275.5	ENSG00000173889.15	2427	2206.75	206.76	2.45	1.76	1.09
ENST00000475729.5	ENSG00000173889.15	772	551.81	1013.12	47.93	34.43	21.29
ENST00000479467.5	ENSG00000173889.15	987	766.75	1031.50	35.12	25.23	15.60
ENST00000481639.1	ENSG00000173889.15	1075	854.75	45.52	1.39	1.00	0.62
ENST00000484068.5	ENSG00000173889.15	913	692.76	118.38	4.46	3.20	1.98
ENST00000484931.5	ENSG00000173889.15	657	436.97	8.84	0.53	0.38	0.23
ENST00000486042.1	ENSG00000173889.15	680	459.92	53.84	3.06	2.20	1.36
ENST00000490723.1	ENSG00000173889.15	264	62.44	0.00	0.00	0.00	0.00
ENST00000491258.1	ENSG00000173889.15	719	498.86	83.37	4.36	3.13	1.94
ENST00000494943.5	ENSG00000173889.15	5030	4809.75	1033.98	5.61	4.03	2.49
ENST00000495893.6	ENSG00000173889.15	12666	12445.75	1106.34	2.32	1.67	1.03
ENST00000497171.1	ENSG00000173889.15	420	202.78	576.97	74.28	53.36	32.99
ENST00000497658.5	ENSG00000173889.15	2087	1866.75	16.84	0.24	0.17	0.10
ENST00000355897.9	ENSG00000173890.16	2039	1818.75	153.92	2.21	1.59	49.99
ENST00000473675.1	ENSG00000173890.16	783	562.80	0.00	0.00	0.00	0.00
ENST00000476668.1	ENSG00000173890.16	817	596.78	0.00	0.00	0.00	0.00
ENST00000478364.1	ENSG00000173890.16	477	258.33	0.00	0.00	0.00	0.00
ENST00000482710.1	ENSG00000173890.16	740	519.84	0.00	0.00	0.00	0.00
ENST00000482813.5	ENSG00000173890.16	865	644.77	1.41	0.06	0.04	1.29
ENST00000485735.6	ENSG00000173890.16	731	510.85	27.74	1.42	1.02	32.07
ENST00000491740.1	ENSG00000173890.16	550	330.45	0.00	0.00	0.00	0.00
ENST00000492492.5	ENSG00000173890.16	1299	1078.75	5.28	0.13	0.09	2.89
ENST00000492924.1	ENSG00000173890.16	566	346.34	8.06	0.61	0.44	13.75
ENST00000269399.5	ENSG00000173894.10	1061	840.75	0.00	0.00	0.00	0.00
ENST00000310942.8	ENSG00000173894.10	4644	4423.75	21.00	0.12	0.09	100.00
ENST00000571484.1	ENSG00000173894.10	567	347.33	0.00	0.00	0.00	0.00
ENST00000309996.6	ENSG00000173898.11	7866	7645.75	1073.67	3.67	2.63	32.48
ENST00000527010.1	ENSG00000173898.11	859	638.77	7.11	0.29	0.21	2.57
ENST00000528051.1	ENSG00000173898.11	573	353.29	0.00	0.00	0.00	0.00
ENST00000529997.5	ENSG00000173898.11	8085	7864.75	59.04	0.20	0.14	1.74
ENST00000530665.1	ENSG00000173898.11	462	243.62	0.00	0.00	0.00	0.00
ENST00000530775.1	ENSG00000173898.11	473	254.40	0.00	0.00	0.00	0.00
ENST00000532650.1	ENSG00000173898.11	571	351.30	3.70	0.28	0.20	2.44
ENST00000532902.1	ENSG00000173898.11	573	353.29	3.74	0.28	0.20	2.45
ENST00000533211.5	ENSG00000173898.11	8128	7907.75	440.24	1.45	1.04	12.88
ENST00000611817.4	ENSG00000173898.11	2890	2669.75	524.49	5.13	3.68	45.44
ENST00000617502.4	ENSG00000173898.11	3498	3277.75	0.00	0.00	0.00	0.00
ENST00000309027.4	ENSG00000173905.8	2100	1879.75	3933.26	54.63	39.24	84.13
ENST00000470487.5	ENSG00000173905.8	4373	4152.75	1488.28	9.36	6.72	14.41
ENST00000479415.1	ENSG00000173905.8	562	342.36	12.46	0.95	0.68	1.46
ENST00000306658.7	ENSG00000173908.8	1685	1464.75	0.00	0.00	0.00	0.00
ENST00000310046.8	ENSG00000173914.11	1840	1619.75	634.27	10.22	7.34	40.43
ENST00000524637.1	ENSG00000173914.11	867	646.76	0.00	0.00	0.00	0.00
ENST00000525754.5	ENSG00000173914.11	2339	2118.75	136.02	1.68	1.20	6.63
ENST00000528106.2	ENSG00000173914.11	324	113.00	0.00	0.00	0.00	0.00
ENST00000529195.2	ENSG00000173914.11	809	588.79	23.15	1.03	0.74	4.06
ENST00000531036.2	ENSG00000173914.11	1646	1425.75	136.83	2.51	1.80	9.91
ENST00000531969.5	ENSG00000173914.11	769	548.81	136.54	6.50	4.67	25.69
ENST00000534198.1	ENSG00000173914.11	431	213.42	27.46	3.36	2.41	13.28
ENST00000309579.7	ENSG00000173915.13	364	149.55	10.03	1.75	1.26	32.57
ENST00000337003.4	ENSG00000173915.13	560	340.38	28.43	2.18	1.57	40.58
ENST00000369811.5	ENSG00000173915.13	635	415.03	0.00	0.00	0.00	0.00
ENST00000369815.5	ENSG00000173915.13	626	406.06	19.69	1.27	0.91	23.56
ENST00000369825.5	ENSG00000173915.13	789	568.80	3.85	0.18	0.13	3.29
ENST00000408840.1	ENSG00000173915.13	149	2.35	0.00	0.00	0.00	0.00
ENST00000330070.5	ENSG00000173917.10	1562	1341.75	238.68	4.64	3.34	84.83
ENST00000504772.3	ENSG00000173917.10	930	709.75	1.01	0.04	0.03	0.68
ENST00000571287.1	ENSG00000173917.10	625	405.06	12.31	0.79	0.57	14.50
ENST00000311661.4	ENSG00000173918.14	2624	2403.75	243.77	2.65	1.90	14.51
ENST00000339142.6	ENSG00000173918.14	3100	2879.75	0.00	0.00	0.00	0.00
ENST00000354124.7	ENSG00000173918.14	2714	2493.75	0.00	0.00	0.00	0.00
ENST00000392445.6	ENSG00000173918.14	2833	2612.75	85.00	0.85	0.61	4.65
ENST00000578229.5	ENSG00000173918.14	1294	1073.75	0.00	0.00	0.00	0.00
ENST00000579760.5	ENSG00000173918.14	1672	1451.75	0.00	0.00	0.00	0.00
ENST00000580454.5	ENSG00000173918.14	1396	1175.75	108.77	2.42	1.73	13.23
ENST00000580474.1	ENSG00000173918.14	1600	1379.75	67.20	1.27	0.91	6.97
ENST00000581774.5	ENSG00000173918.14	1368	1147.75	14.31	0.33	0.23	1.78
ENST00000582295.1	ENSG00000173918.14	517	297.76	0.00	0.00	0.00	0.00
ENST00000582625.1	ENSG00000173918.14	1088	867.75	0.00	0.00	0.00	0.00
ENST00000583904.5	ENSG00000173918.14	1129	908.75	373.95	10.74	7.72	58.86
ENST00000308660.5	ENSG00000173926.5	4196	3975.75	786.17	5.16	3.71	8.70
ENST00000502289.1	ENSG00000173926.5	764	543.82	0.00	0.00	0.00	0.00
ENST00000504239.1	ENSG00000173926.5	455	236.78	4.00	0.44	0.32	0.74
ENST00000506088.1	ENSG00000173926.5	814	593.78	848.82	37.32	26.81	62.86
ENST00000515241.1	ENSG00000173926.5	719	498.86	314.22	16.44	11.81	27.70
ENST00000312423.2	ENSG00000173928.2	1684	1463.75	22.36	0.40	0.29	100.00
ENST00000310954.6	ENSG00000173930.8	5334	5113.75	143.00	0.73	0.52	100.00
ENST00000310092.11	ENSG00000173933.19	1694	1473.75	3639.98	64.48	46.32	58.51
ENST00000396053.8	ENSG00000173933.19	1337	1116.75	747.73	17.48	12.56	15.86
ENST00000398692.8	ENSG00000173933.19	921	700.75	92.50	3.45	2.48	3.13
ENST00000408993.6	ENSG00000173933.19	1763	1542.75	46.13	0.78	0.56	0.71
ENST00000409406.1	ENSG00000173933.19	2321	2100.75	290.76	3.61	2.60	3.28
ENST00000483858.5	ENSG00000173933.19	1548	1327.75	259.10	5.09	3.66	4.62
ENST00000506523.6	ENSG00000173933.19	654	433.98	0.00	0.00	0.00	0.00
ENST00000510173.6	ENSG00000173933.19	782	561.80	5.98	0.28	0.20	0.25
ENST00000515838.2	ENSG00000173933.19	943	722.75	20.09	0.73	0.52	0.66
ENST00000528039.5	ENSG00000173933.19	764	543.82	0.00	0.00	0.00	0.00
ENST00000530235.1	ENSG00000173933.19	1011	790.75	15.32	0.51	0.36	0.46
ENST00000532968.1	ENSG00000173933.19	757	536.82	283.90	13.81	9.92	12.53
ENST00000578778.5	ENSG00000173933.19	582	362.24	0.00	0.00	0.00	0.00
ENST00000369737.4	ENSG00000173947.13	746	525.83	1.80	0.09	0.06	16.31
ENST00000369738.8	ENSG00000173947.13	2627	2406.75	42.20	0.46	0.33	83.69
ENST00000468395.1	ENSG00000173947.13	679	458.92	0.00	0.00	0.00	0.00
ENST00000484512.1	ENSG00000173947.13	3774	3553.75	0.00	0.00	0.00	0.00
ENST00000310380.10	ENSG00000173950.15	2727	2506.75	213.19	2.22	1.59	26.77
ENST00000356740.5	ENSG00000173950.15	564	344.35	0.00	0.00	0.00	0.00
ENST00000418940.5	ENSG00000173950.15	582	362.24	0.00	0.00	0.00	0.00
ENST00000429994.5	ENSG00000173950.15	865	644.77	0.00	0.00	0.00	0.00
ENST00000437101.5	ENSG00000173950.15	2149	1928.75	429.54	5.81	4.18	70.10
ENST00000455281.1	ENSG00000173950.15	557	337.40	0.00	0.00	0.00	0.00
ENST00000460582.1	ENSG00000173950.15	746	525.83	0.00	0.00	0.00	0.00
ENST00000473200.1	ENSG00000173950.15	698	477.89	3.27	0.18	0.13	2.15
ENST00000476897.5	ENSG00000173950.15	551	331.44	0.00	0.00	0.00	0.00
ENST00000491138.1	ENSG00000173950.15	738	517.84	0.00	0.00	0.00	0.00
ENST00000494175.1	ENSG00000173950.15	565	345.34	0.00	0.00	0.00	0.00
ENST00000496644.1	ENSG00000173950.15	541	321.52	1.00	0.08	0.06	0.98
ENST00000309296.5	ENSG00000173954.8	343	130.16	0.00	0.00	0.00	0.00
ENST00000309033.4	ENSG00000173960.12	6066	5845.75	241.45	1.08	0.77	6.99
ENST00000404924.5	ENSG00000173960.12	1557	1336.75	546.40	10.67	7.66	69.19
ENST00000446425.2	ENSG00000173960.12	2195	1974.75	82.41	1.09	0.78	7.06
ENST00000479859.1	ENSG00000173960.12	403	186.44	3.00	0.42	0.30	2.72
ENST00000535786.5	ENSG00000173960.12	1821	1600.75	132.74	2.16	1.56	14.04
ENST00000513286.1	ENSG00000173966.7	675	454.93	0.00	0.00	0.00	0.00
ENST00000555633.2	ENSG00000173976.15	2414	2193.75	0.00	0.00	0.00	0.00
ENST00000555978.5	ENSG00000173976.15	2145	1924.75	0.00	0.00	0.00	0.00
ENST00000378805.7	ENSG00000173988.12	1864	1643.75	47.30	0.75	0.54	95.74
ENST00000446175.5	ENSG00000173988.12	2114	1893.75	0.00	0.00	0.00	0.00
ENST00000595396.1	ENSG00000173988.12	2327	2106.75	2.70	0.03	0.02	4.26
ENST00000309889.2	ENSG00000173991.5	2123	1902.75	1.00	0.01	0.01	100.00
ENST00000578283.1	ENSG00000173991.5	583	363.24	0.00	0.00	0.00	0.00
ENST00000310190.8	ENSG00000173992.8	942	721.75	0.00	0.00	0.00	0.00
ENST00000525435.1	ENSG00000173992.8	798	577.79	22.26	1.01	0.72	38.17
ENST00000526058.1	ENSG00000173992.8	593	373.19	0.00	0.00	0.00	0.00
ENST00000526066.5	ENSG00000173992.8	872	651.76	0.00	0.00	0.00	0.00
ENST00000530384.5	ENSG00000173992.8	1196	975.75	39.64	1.06	0.76	40.25
ENST00000530961.5	ENSG00000173992.8	1214	993.75	0.00	0.00	0.00	0.00
ENST00000531990.1	ENSG00000173992.8	868	647.76	0.00	0.00	0.00	0.00
ENST00000533244.5	ENSG00000173992.8	1430	1209.75	19.01	0.41	0.29	15.57
ENST00000534763.1	ENSG00000173992.8	777	556.81	3.38	0.16	0.11	6.01
ENST00000328557.4	ENSG00000174004.5	2564	2343.75	4315.68	48.07	34.53	98.81
ENST00000461791.1	ENSG00000174004.5	586	366.22	8.11	0.58	0.42	1.19
ENST00000399942.4	ENSG00000174007.7	1172	951.75	27.79	0.76	0.55	25.70
ENST00000409690.3	ENSG00000174007.7	2201	1980.75	167.21	2.20	1.58	74.30
ENST00000328046.8	ENSG00000174010.9	6272	6051.75	4193.00	18.09	12.99	100.00
ENST00000311630.6	ENSG00000174013.7	5899	5678.75	125.41	0.58	0.41	15.79
ENST00000440469.1	ENSG00000174013.7	3689	3468.75	408.59	3.08	2.21	84.21
ENST00000310521.5	ENSG00000174015.9	1613	1392.75	0.00	0.00	0.00	0.00
ENST00000378966.3	ENSG00000174015.9	1842	1621.75	0.00	0.00	0.00	0.00
ENST00000533564.1	ENSG00000174015.9	551	331.44	0.00	0.00	0.00	0.00
ENST00000610924.1	ENSG00000174015.9	1505	1284.75	0.00	0.00	0.00	0.00
ENST00000308293.5	ENSG00000174016.11	3011	2790.75	0.00	0.00	0.00	0.00
ENST00000538312.5	ENSG00000174016.11	3106	2885.75	0.00	0.00	0.00	0.00
ENST00000370641.3	ENSG00000174021.10	920	699.75	92.72	3.46	2.48	4.90
ENST00000370645.8	ENSG00000174021.10	790	569.80	1448.48	66.36	47.67	94.03
ENST00000487806.5	ENSG00000174021.10	557	337.40	9.75	0.75	0.54	1.07
ENST00000312214.5	ENSG00000174028.6	681	460.92	549.04	31.10	22.34	100.00
ENST00000310862.11	ENSG00000174032.16	1094	873.75	517.96	15.48	11.12	19.63
ENST00000463262.1	ENSG00000174032.16	426	208.58	9.37	1.17	0.84	1.49
ENST00000519547.5	ENSG00000174032.16	582	362.24	437.54	31.53	22.65	39.99
ENST00000519676.5	ENSG00000174032.16	3670	3449.75	3560.63	26.95	19.35	34.17
ENST00000522438.1	ENSG00000174032.16	453	234.82	0.00	0.00	0.00	0.00
ENST00000523988.5	ENSG00000174032.16	6041	5820.75	783.86	3.52	2.53	4.46
ENST00000539591.5	ENSG00000174032.16	3608	3387.75	0.00	0.00	0.00	0.00
ENST00000618165.1	ENSG00000174032.16	525	305.67	2.48	0.21	0.15	0.27
ENST00000312292.5	ENSG00000174038.12	3409	3188.75	18.01	0.15	0.11	100.00
ENST00000354479.5	ENSG00000174038.12	3184	2963.75	0.00	0.00	0.00	0.00
ENST00000378745.3	ENSG00000174038.12	810	589.79	0.00	0.00	0.00	0.00
ENST00000416537.2	ENSG00000174038.12	571	351.30	0.00	0.00	0.00	0.00
ENST00000421362.6	ENSG00000174038.12	3259	3038.75	0.00	0.00	0.00	0.00
ENST00000534880.1	ENSG00000174038.12	579	359.26	0.00	0.00	0.00	0.00
ENST00000537671.1	ENSG00000174038.12	395	178.79	0.00	0.00	0.00	0.00
ENST00000310833.11	ENSG00000174059.16	8246	8025.75	536.63	1.75	1.25	4.76
ENST00000356522.4	ENSG00000174059.16	2874	2653.75	2920.92	28.73	20.64	78.39
ENST00000367036.7	ENSG00000174059.16	2538	2317.75	548.45	6.18	4.44	16.85
ENST00000485761.1	ENSG00000174059.16	915	694.75	0.00	0.00	0.00	0.00
ENST00000310325.9	ENSG00000174080.10	2035	1814.75	189.18	2.72	1.95	18.01
ENST00000524994.5	ENSG00000174080.10	846	625.77	7.25	0.30	0.22	2.00
ENST00000525733.5	ENSG00000174080.10	609	389.12	0.76	0.05	0.04	0.34
ENST00000526010.1	ENSG00000174080.10	548	328.46	88.34	7.02	5.04	46.48
ENST00000527141.5	ENSG00000174080.10	1856	1635.75	6.98	0.11	0.08	0.74
ENST00000529199.1	ENSG00000174080.10	578	358.26	0.00	0.00	0.00	0.00
ENST00000529561.5	ENSG00000174080.10	559	339.38	0.00	0.00	0.00	0.00
ENST00000530565.5	ENSG00000174080.10	555	335.41	6.20	0.48	0.35	3.20
ENST00000533168.1	ENSG00000174080.10	576	356.28	60.28	4.42	3.17	29.24
ENST00000308259.9	ENSG00000174099.10	4417	4196.75	599.53	3.73	2.68	28.06
ENST00000355192.7	ENSG00000174099.10	4289	4068.75	841.36	5.40	3.88	40.61
ENST00000446731.2	ENSG00000174099.10	506	286.89	1.24	0.11	0.08	0.85
ENST00000535143.1	ENSG00000174099.10	419	201.81	0.00	0.00	0.00	0.00
ENST00000535239.5	ENSG00000174099.10	630	410.04	31.60	2.01	1.45	15.14
ENST00000535664.5	ENSG00000174099.10	964	743.75	32.24	1.13	0.81	8.51
ENST00000538045.5	ENSG00000174099.10	527	307.65	0.00	0.00	0.00	0.00
ENST00000538725.1	ENSG00000174099.10	574	354.29	1.19	0.09	0.06	0.66
ENST00000540804.5	ENSG00000174099.10	884	663.76	20.84	0.82	0.59	6.17
ENST00000541189.5	ENSG00000174099.10	528	308.64	0.00	0.00	0.00	0.00
ENST00000541897.5	ENSG00000174099.10	489	270.13	0.00	0.00	0.00	0.00
ENST00000614640.4	ENSG00000174099.10	4270	4049.75	0.00	0.00	0.00	0.00
ENST00000308330.2	ENSG00000174106.2	4764	4543.75	3782.56	21.73	15.61	63.78
ENST00000539442.1	ENSG00000174106.2	932	711.75	40.35	1.48	1.06	4.34
ENST00000541171.1	ENSG00000174106.2	856	635.77	0.00	0.00	0.00	0.00
ENST00000542032.1	ENSG00000174106.2	645	425.00	121.16	7.44	5.35	21.84
ENST00000544506.1	ENSG00000174106.2	412	195.07	6.07	0.81	0.58	2.38
ENST00000545026.1	ENSG00000174106.2	619	399.08	39.86	2.61	1.87	7.65
ENST00000442039.2	ENSG00000174109.4	978	757.75	28.00	0.96	0.69	100.00
ENST00000563974.1	ENSG00000174109.4	1005	784.75	0.00	0.00	0.00	0.00
ENST00000308973.8	ENSG00000174123.10	3958	3737.75	19.78	0.14	0.10	3.72
ENST00000361424.6	ENSG00000174123.10	3484	3263.75	0.00	0.00	0.00	0.00
ENST00000502321.5	ENSG00000174123.10	676	455.93	2.84	0.16	0.12	4.37
ENST00000506111.1	ENSG00000174123.10	3462	3241.75	45.09	0.36	0.26	9.77
ENST00000507953.1	ENSG00000174123.10	596	376.17	0.00	0.00	0.00	0.00
ENST00000508334.1	ENSG00000174123.10	2616	2395.75	280.30	3.05	2.19	82.15
ENST00000613579.4	ENSG00000174123.10	3801	3580.75	0.00	0.00	0.00	0.00
ENST00000622002.4	ENSG00000174123.10	3673	3452.75	0.00	0.00	0.00	0.00
ENST00000308979.6	ENSG00000174125.7	2849	2628.75	1252.12	12.43	8.93	25.99
ENST00000502213.6	ENSG00000174125.7	2779	2558.75	1164.22	11.88	8.53	24.82
ENST00000505744.5	ENSG00000174125.7	619	399.08	23.66	1.55	1.11	3.24
ENST00000505940.1	ENSG00000174125.7	648	427.99	240.80	14.69	10.55	30.70
ENST00000506146.5	ENSG00000174125.7	555	335.41	4.12	0.32	0.23	0.67
ENST00000508364.1	ENSG00000174125.7	605	385.13	0.00	0.00	0.00	0.00
ENST00000508535.1	ENSG00000174125.7	578	358.26	0.00	0.00	0.00	0.00
ENST00000509754.5	ENSG00000174125.7	590	370.20	23.69	1.67	1.20	3.49
ENST00000510552.1	ENSG00000174125.7	652	431.98	37.08	2.24	1.61	4.68
ENST00000515861.5	ENSG00000174125.7	578	358.26	42.12	3.07	2.20	6.41
ENST00000381950.1	ENSG00000174130.12	2938	2717.75	805.06	7.73	5.55	82.74
ENST00000436693.6	ENSG00000174130.12	5880	5659.75	211.62	0.98	0.70	10.44
ENST00000508254.5	ENSG00000174130.12	572	352.30	7.26	0.54	0.39	5.75
ENST00000514655.1	ENSG00000174130.12	548	328.46	1.26	0.10	0.07	1.07
ENST00000610323.2	ENSG00000174130.12	1443	1222.75	0.00	0.00	0.00	0.00
ENST00000312637.4	ENSG00000174132.8	1356	1135.75	82.81	1.90	1.37	37.86
ENST00000505792.1	ENSG00000174132.8	744	523.83	0.00	0.00	0.00	0.00
ENST00000509040.1	ENSG00000174132.8	631	411.04	49.19	3.12	2.24	62.14
ENST00000308234.11	ENSG00000174136.11	4580	4359.75	1482.72	8.88	6.38	41.29
ENST00000434027.2	ENSG00000174136.11	2513	2292.75	215.78	2.46	1.76	11.43
ENST00000504776.5	ENSG00000174136.11	880	659.76	0.00	0.00	0.00	0.00
ENST00000505265.5	ENSG00000174136.11	446	228.00	0.00	0.00	0.00	0.00
ENST00000507054.1	ENSG00000174136.11	300	91.99	0.00	0.00	0.00	0.00
ENST00000508978.1	ENSG00000174136.11	427	209.54	0.00	0.00	0.00	0.00
ENST00000513185.1	ENSG00000174136.11	2052	1831.75	713.45	10.17	7.30	47.29
ENST00000308132.10	ENSG00000174137.12	2802	2581.75	0.00	0.00	0.00	0.00
ENST00000461064.5	ENSG00000174137.12	2159	1938.75	0.00	0.00	0.00	0.00
ENST00000463238.1	ENSG00000174137.12	558	338.39	0.00	0.00	0.00	0.00
ENST00000467215.1	ENSG00000174137.12	811	590.79	0.00	0.00	0.00	0.00
ENST00000472884.6	ENSG00000174137.12	2086	1865.75	1.00	0.01	0.01	6.79
ENST00000489029.1	ENSG00000174137.12	628	408.05	3.00	0.19	0.14	93.21
ENST00000489363.5	ENSG00000174137.12	2776	2555.75	0.00	0.00	0.00	0.00
ENST00000309447.5	ENSG00000174145.7	8325	8104.75	0.00	0.00	0.00	0.00
ENST00000310611.8	ENSG00000174151.14	5009	4788.75	0.00	0.00	0.00	0.00
ENST00000369868.7	ENSG00000174151.14	1085	864.75	0.00	0.00	0.00	0.00
ENST00000393709.3	ENSG00000174151.14	620	400.08	0.00	0.00	0.00	0.00
ENST00000420578.6	ENSG00000174151.14	3326	3105.75	315.05	2.65	1.90	83.36
ENST00000430195.2	ENSG00000174151.14	5077	4856.75	87.62	0.47	0.34	14.83
ENST00000496961.5	ENSG00000174151.14	3424	3203.75	0.00	0.00	0.00	0.00
ENST00000527072.5	ENSG00000174151.14	892	671.76	0.00	0.00	0.00	0.00
ENST00000528785.1	ENSG00000174151.14	1271	1050.75	2.32	0.06	0.04	1.82
ENST00000533024.5	ENSG00000174151.14	913	692.76	0.00	0.00	0.00	0.00
ENST00000211122.3	ENSG00000174156.14	902	681.76	0.00	0.00	0.00	0.00
ENST00000370968.5	ENSG00000174156.14	775	554.81	0.00	0.00	0.00	0.00
ENST00000431899.2	ENSG00000174156.14	411	194.11	0.00	0.00	0.00	0.00
ENST00000310442.4	ENSG00000174165.7	4721	4500.75	289.76	1.68	1.21	50.96
ENST00000525925.1	ENSG00000174165.7	907	686.76	10.51	0.40	0.29	12.12
ENST00000526986.5	ENSG00000174165.7	1424	1203.75	35.90	0.78	0.56	23.61
ENST00000534073.5	ENSG00000174165.7	1615	1394.75	23.45	0.44	0.32	13.31
ENST00000309874.2	ENSG00000174171.5	2900	2679.75	8.05	0.08	0.06	53.28
ENST00000562920.1	ENSG00000174171.5	400	183.57	0.00	0.00	0.00	0.00
ENST00000564432.3	ENSG00000174171.5	531	311.61	0.00	0.00	0.00	0.00
ENST00000568861.1	ENSG00000174171.5	959	738.75	1.95	0.07	0.05	46.72
ENST00000309922.6	ENSG00000174173.6	1819	1598.75	409.57	6.69	4.80	34.92
ENST00000495642.1	ENSG00000174173.6	1017	796.75	380.43	12.46	8.95	65.08
ENST00000263686.10	ENSG00000174175.16	3142	2921.75	248.88	2.22	1.60	18.58
ENST00000367786.6	ENSG00000174175.16	2402	2181.75	215.25	2.58	1.85	21.52
ENST00000367788.6	ENSG00000174175.16	2427	2206.75	375.71	4.44	3.19	37.14
ENST00000367795.2	ENSG00000174175.16	1345	1124.75	0.00	0.00	0.00	0.00
ENST00000426706.6	ENSG00000174175.16	3088	2867.75	60.79	0.55	0.40	4.62
ENST00000458599.6	ENSG00000174175.16	1945	1724.75	21.01	0.32	0.23	2.66
ENST00000466167.2	ENSG00000174175.16	690	469.90	33.36	1.85	1.33	15.49
ENST00000312060.9	ENSG00000174177.12	1672	1451.75	0.00	0.00	0.00	0.00
ENST00000453996.6	ENSG00000174177.12	1751	1530.75	0.00	0.00	0.00	0.00
ENST00000562011.1	ENSG00000174177.12	324	113.00	0.00	0.00	0.00	0.00
ENST00000564105.5	ENSG00000174177.12	1586	1365.75	0.00	0.00	0.00	0.00
ENST00000564584.1	ENSG00000174177.12	896	675.76	0.00	0.00	0.00	0.00
ENST00000564921.1	ENSG00000174177.12	931	710.75	1.00	0.04	0.03	4.27
ENST00000565071.1	ENSG00000174177.12	894	673.76	2.00	0.08	0.06	9.01
ENST00000566637.5	ENSG00000174177.12	1619	1398.75	34.00	0.63	0.46	73.75
ENST00000567316.1	ENSG00000174177.12	452	233.85	1.00	0.11	0.08	12.97
ENST00000567949.5	ENSG00000174177.12	1905	1684.75	0.00	0.00	0.00	0.00
ENST00000219905.11	ENSG00000174197.16	12042	11821.75	4089.08	9.03	6.49	20.14
ENST00000545763.5	ENSG00000174197.16	11413	11192.75	660.59	1.54	1.11	3.44
ENST00000561532.1	ENSG00000174197.16	532	312.60	0.00	0.00	0.00	0.00
ENST00000563576.5	ENSG00000174197.16	3537	3316.75	211.48	1.66	1.20	3.71
ENST00000564190.1	ENSG00000174197.16	3521	3300.75	854.62	6.76	4.86	15.08
ENST00000566288.1	ENSG00000174197.16	3405	3184.75	59.83	0.49	0.35	1.09
ENST00000566586.5	ENSG00000174197.16	14439	14218.75	193.20	0.35	0.25	0.79
ENST00000566718.5	ENSG00000174197.16	3439	3218.75	0.00	0.00	0.00	0.00
ENST00000568255.1	ENSG00000174197.16	724	503.86	348.00	18.03	12.95	40.21
ENST00000568630.1	ENSG00000174197.16	584	364.23	0.00	0.00	0.00	0.00
ENST00000570161.5	ENSG00000174197.16	11859	11638.75	3075.96	6.90	4.96	15.39
ENST00000619521.1	ENSG00000174197.16	1496	1275.75	3.24	0.07	0.05	0.15
ENST00000311915.12	ENSG00000174206.12	2698	2477.75	178.03	1.88	1.35	48.64
ENST00000398055.7	ENSG00000174206.12	4151	3930.75	105.17	0.70	0.50	18.11
ENST00000540673.1	ENSG00000174206.12	666	445.95	3.45	0.20	0.14	5.23
ENST00000544871.1	ENSG00000174206.12	2441	2220.75	76.97	0.90	0.65	23.46
ENST00000615991.1	ENSG00000174206.12	574	354.29	2.38	0.18	0.13	4.55
ENST00000372953.8	ENSG00000174225.14	489	270.13	0.00	0.00	0.00	0.00
ENST00000450049.6	ENSG00000174225.14	1102	881.75	0.00	0.00	0.00	0.00
ENST00000450457.6	ENSG00000174225.14	1535	1314.75	27.00	0.54	0.39	100.00
ENST00000494863.2	ENSG00000174225.14	693	472.90	0.00	0.00	0.00	0.00
ENST00000311812.6	ENSG00000174226.8	2457	2236.75	0.00	0.00	0.00	0.00
ENST00000428383.6	ENSG00000174226.8	1265	1044.75	0.00	0.00	0.00	0.00
ENST00000518342.1	ENSG00000174226.8	426	208.58	0.00	0.00	0.00	0.00
ENST00000519521.1	ENSG00000174226.8	471	252.44	0.00	0.00	0.00	0.00
ENST00000520352.5	ENSG00000174226.8	705	484.88	0.00	0.00	0.00	0.00
ENST00000520661.5	ENSG00000174226.8	489	270.13	0.00	0.00	0.00	0.00
ENST00000520743.1	ENSG00000174226.8	563	343.36	0.00	0.00	0.00	0.00
ENST00000310340.9	ENSG00000174227.15	3203	2982.75	0.00	0.00	0.00	0.00
ENST00000383028.8	ENSG00000174227.15	2787	2566.75	373.90	3.80	2.73	25.13
ENST00000453061.6	ENSG00000174227.15	3218	2997.75	364.92	3.18	2.28	21.00
ENST00000502311.1	ENSG00000174227.15	1189	968.75	13.61	0.37	0.26	2.42
ENST00000503111.5	ENSG00000174227.15	2629	2408.75	173.20	1.88	1.35	12.40
ENST00000503261.5	ENSG00000174227.15	626	406.06	0.00	0.00	0.00	0.00
ENST00000504187.5	ENSG00000174227.15	1784	1563.75	40.21	0.67	0.48	4.43
ENST00000504346.5	ENSG00000174227.15	3019	2798.75	179.41	1.67	1.20	11.06
ENST00000504879.1	ENSG00000174227.15	445	227.02	0.00	0.00	0.00	0.00
ENST00000505800.1	ENSG00000174227.15	444	226.05	0.00	0.00	0.00	0.00
ENST00000506402.5	ENSG00000174227.15	2387	2166.75	0.00	0.00	0.00	0.00
ENST00000506898.5	ENSG00000174227.15	832	611.78	4.79	0.20	0.15	1.35
ENST00000507493.1	ENSG00000174227.15	768	547.81	8.39	0.40	0.29	2.64
ENST00000508144.1	ENSG00000174227.15	1394	1173.75	5.52	0.12	0.09	0.81
ENST00000508562.1	ENSG00000174227.15	570	350.31	0.00	0.00	0.00	0.00
ENST00000508669.1	ENSG00000174227.15	584	364.23	9.91	0.71	0.51	4.69
ENST00000509768.1	ENSG00000174227.15	3121	2900.75	50.42	0.45	0.33	3.00
ENST00000510235.1	ENSG00000174227.15	752	531.83	5.04	0.25	0.18	1.64
ENST00000511247.1	ENSG00000174227.15	746	525.83	2.59	0.13	0.09	0.85
ENST00000511448.5	ENSG00000174227.15	903	682.76	0.00	0.00	0.00	0.00
ENST00000511666.5	ENSG00000174227.15	658	437.97	6.48	0.39	0.28	2.55
ENST00000513192.1	ENSG00000174227.15	2241	2020.75	7.44	0.10	0.07	0.64
ENST00000513239.5	ENSG00000174227.15	3519	3298.75	28.43	0.22	0.16	1.49
ENST00000513679.1	ENSG00000174227.15	562	342.36	7.75	0.59	0.42	3.91
ENST00000514953.1	ENSG00000174227.15	583	363.24	0.00	0.00	0.00	0.00
ENST00000515237.1	ENSG00000174227.15	661	440.96	0.00	0.00	0.00	0.00
ENST00000304992.10	ENSG00000174231.16	7295	7074.75	34193.01	126.17	90.63	66.71
ENST00000571346.1	ENSG00000174231.16	865	644.77	19.65	0.80	0.57	0.42
ENST00000571958.1	ENSG00000174231.16	380	164.56	0.00	0.00	0.00	0.00
ENST00000572445.1	ENSG00000174231.16	648	427.99	131.50	8.02	5.76	4.24
ENST00000572621.5	ENSG00000174231.16	7445	7224.75	319.09	1.15	0.83	0.61
ENST00000572723.1	ENSG00000174231.16	959	738.75	26.20	0.93	0.66	0.49
ENST00000573681.1	ENSG00000174231.16	1044	823.75	297.35	9.42	6.77	4.98
ENST00000573716.1	ENSG00000174231.16	542	322.51	16.51	1.34	0.96	0.71
ENST00000573725.1	ENSG00000174231.16	749	528.83	2.50	0.12	0.09	0.07
ENST00000574217.1	ENSG00000174231.16	310	100.64	32.54	8.44	6.06	4.46
ENST00000574728.1	ENSG00000174231.16	466	247.54	23.03	2.43	1.74	1.28
ENST00000575116.1	ENSG00000174231.16	460	241.66	0.00	0.00	0.00	0.00
ENST00000576407.1	ENSG00000174231.16	566	346.34	187.04	14.10	10.13	7.45
ENST00000576585.1	ENSG00000174231.16	2157	1936.75	91.40	1.23	0.88	0.65
ENST00000576958.1	ENSG00000174231.16	416	198.92	114.18	14.98	10.76	7.92
ENST00000577001.1	ENSG00000174231.16	3274	3053.75	0.00	0.00	0.00	0.00
ENST00000307885.4	ENSG00000174233.11	6464	6243.75	143.70	0.60	0.43	11.39
ENST00000357869.7	ENSG00000174233.11	5748	5527.75	447.87	2.12	1.52	40.10
ENST00000547260.5	ENSG00000174233.11	4758	4537.75	50.93	0.29	0.21	5.55
ENST00000548351.1	ENSG00000174233.11	576	356.28	7.95	0.58	0.42	11.04
ENST00000548820.1	ENSG00000174233.11	382	166.45	3.70	0.58	0.42	11.01
ENST00000550422.5	ENSG00000174233.11	5877	5656.75	0.00	0.00	0.00	0.00
ENST00000551435.1	ENSG00000174233.11	834	613.78	6.10	0.26	0.19	4.92
ENST00000552090.1	ENSG00000174233.11	861	640.77	14.82	0.60	0.43	11.44
ENST00000552099.5	ENSG00000174233.11	1694	1473.75	13.54	0.24	0.17	4.55
ENST00000310791.3	ENSG00000174236.3	1078	857.75	156.89	4.77	3.43	100.00
ENST00000313486.11	ENSG00000174238.14	3912	3691.75	4449.96	31.47	22.60	30.16
ENST00000539476.5	ENSG00000174238.14	3612	3391.75	1487.65	11.45	8.22	10.97
ENST00000572004.1	ENSG00000174238.14	548	328.46	6.00	0.48	0.34	0.46
ENST00000573056.1	ENSG00000174238.14	571	351.30	2.35	0.17	0.13	0.17
ENST00000573231.1	ENSG00000174238.14	504	284.91	23.23	2.13	1.53	2.04
ENST00000574991.5	ENSG00000174238.14	627	407.05	0.00	0.00	0.00	0.00
ENST00000575288.5	ENSG00000174238.14	1264	1043.75	2140.58	53.54	38.46	51.32
ENST00000575895.5	ENSG00000174238.14	591	371.20	52.71	3.71	2.66	3.55
ENST00000576010.6	ENSG00000174238.14	573	353.29	9.21	0.68	0.49	0.65
ENST00000576722.5	ENSG00000174238.14	793	572.80	0.00	0.00	0.00	0.00
ENST00000576761.5	ENSG00000174238.14	589	369.21	10.01	0.71	0.51	0.68
ENST00000308025.7	ENSG00000174243.9	3248	3027.75	1772.29	15.28	10.98	29.25
ENST00000547135.5	ENSG00000174243.9	1377	1156.75	33.88	0.76	0.55	1.46
ENST00000547165.5	ENSG00000174243.9	958	737.75	9.12	0.32	0.23	0.62
ENST00000547290.1	ENSG00000174243.9	750	529.83	120.74	5.95	4.27	11.39
ENST00000547842.1	ENSG00000174243.9	554	334.42	0.00	0.00	0.00	0.00
ENST00000549795.5	ENSG00000174243.9	579	359.26	38.03	2.76	1.98	5.29
ENST00000550834.1	ENSG00000174243.9	869	648.76	0.00	0.00	0.00	0.00
ENST00000551098.5	ENSG00000174243.9	1083	862.75	82.12	2.48	1.78	4.76
ENST00000551189.1	ENSG00000174243.9	587	367.22	24.72	1.76	1.26	3.36
ENST00000551331.1	ENSG00000174243.9	706	485.88	11.67	0.63	0.45	1.20
ENST00000551468.1	ENSG00000174243.9	567	347.33	0.00	0.00	0.00	0.00
ENST00000552069.1	ENSG00000174243.9	592	372.19	12.65	0.89	0.64	1.70
ENST00000552369.5	ENSG00000174243.9	603	383.14	97.74	6.66	4.78	12.75
ENST00000552512.5	ENSG00000174243.9	696	475.89	0.00	0.00	0.00	0.00
ENST00000552555.1	ENSG00000174243.9	562	342.36	0.00	0.00	0.00	0.00
ENST00000552802.5	ENSG00000174243.9	926	705.75	23.57	0.87	0.63	1.67
ENST00000553065.1	ENSG00000174243.9	336	123.79	55.60	11.73	8.42	22.45
ENST00000553182.5	ENSG00000174243.9	779	558.80	45.86	2.14	1.54	4.10
ENST00000308095.4	ENSG00000174255.6	2555	2334.75	0.00	0.00	0.00	0.00
ENST00000482457.3	ENSG00000174255.6	2471	2250.75	2.91	0.03	0.02	8.78
ENST00000619534.1	ENSG00000174255.6	2216	1995.75	26.79	0.35	0.25	91.22
ENST00000310597.5	ENSG00000174276.6	1306	1085.75	13.00	0.31	0.22	100.00
ENST00000528598.1	ENSG00000174276.6	579	359.26	0.00	0.00	0.00	0.00
ENST00000308618.4	ENSG00000174279.4	4203	3982.75	0.00	0.00	0.00	0.00
ENST00000311403.4	ENSG00000174282.11	5956	5735.75	0.00	0.00	0.00	0.00
ENST00000380599.8	ENSG00000174282.11	5866	5645.75	5496.00	25.41	18.25	100.00
ENST00000570896.5	ENSG00000174292.12	3122	2901.75	50.90	0.46	0.33	41.67
ENST00000574794.1	ENSG00000174292.12	555	335.41	4.19	0.33	0.23	29.66
ENST00000575268.1	ENSG00000174292.12	962	741.75	6.92	0.24	0.17	22.15
ENST00000576136.1	ENSG00000174292.12	584	364.23	1.00	0.07	0.05	6.52
ENST00000576207.2	ENSG00000174292.12	573	353.29	0.00	0.00	0.00	0.00
ENST00000576716.1	ENSG00000174292.12	253	54.03	0.00	0.00	0.00	0.00
ENST00000576812.5	ENSG00000174292.12	3023	2802.75	0.00	0.00	0.00	0.00
ENST00000577009.1	ENSG00000174292.12	463	244.60	0.00	0.00	0.00	0.00
ENST00000309060.7	ENSG00000174306.21	10030	9809.75	969.91	2.58	1.85	6.93
ENST00000373261.5	ENSG00000174306.21	657	436.97	11.75	0.70	0.50	1.88
ENST00000419740.6	ENSG00000174306.21	573	353.29	0.00	0.00	0.00	0.00
ENST00000421422.1	ENSG00000174306.21	8838	8617.75	140.77	0.43	0.31	1.14
ENST00000432768.6	ENSG00000174306.21	3551	3330.75	3864.54	30.29	21.76	81.28
ENST00000436099.6	ENSG00000174306.21	712	491.87	0.00	0.00	0.00	0.00
ENST00000436440.6	ENSG00000174306.21	792	571.80	0.00	0.00	0.00	0.00
ENST00000441102.6	ENSG00000174306.21	688	467.91	0.00	0.00	0.00	0.00
ENST00000485686.2	ENSG00000174306.21	255	55.53	0.00	0.00	0.00	0.00
ENST00000487057.5	ENSG00000174306.21	522	302.70	0.00	0.00	0.00	0.00
ENST00000544979.6	ENSG00000174306.21	3933	3712.75	377.67	2.66	1.91	7.13
ENST00000558993.1	ENSG00000174306.21	1528	1307.75	0.00	0.00	0.00	0.00
ENST00000559028.5	ENSG00000174306.21	256	56.29	0.00	0.00	0.00	0.00
ENST00000559234.5	ENSG00000174306.21	6296	6075.75	0.00	0.00	0.00	0.00
ENST00000559296.1	ENSG00000174306.21	258	57.81	0.00	0.00	0.00	0.00
ENST00000559436.2	ENSG00000174306.21	490	271.11	6.37	0.61	0.44	1.64
ENST00000560361.5	ENSG00000174306.21	4140	3919.75	0.00	0.00	0.00	0.00
ENST00000560364.5	ENSG00000174306.21	4283	4062.75	0.00	0.00	0.00	0.00
ENST00000560456.5	ENSG00000174306.21	441	223.13	0.00	0.00	0.00	0.00
ENST00000560759.5	ENSG00000174306.21	230	37.70	0.00	0.00	0.00	0.00
ENST00000561291.5	ENSG00000174306.21	528	308.64	0.00	0.00	0.00	0.00
ENST00000367309.1	ENSG00000174307.6	896	675.76	0.00	0.00	0.00	0.00
ENST00000367311.4	ENSG00000174307.6	2640	2419.75	281.33	3.04	2.18	94.04
ENST00000485436.1	ENSG00000174307.6	661	440.96	0.00	0.00	0.00	0.00
ENST00000497057.1	ENSG00000174307.6	582	362.24	2.67	0.19	0.14	5.96
ENST00000308100.4	ENSG00000174325.4	1037	816.75	2.00	0.06	0.05	100.00
ENST00000308009.5	ENSG00000174326.11	1803	1582.75	0.00	0.00	0.00	0.00
ENST00000447225.1	ENSG00000174326.11	1779	1558.75	0.00	0.00	0.00	0.00
ENST00000573338.1	ENSG00000174326.11	927	706.75	0.00	0.00	0.00	0.00
ENST00000574600.1	ENSG00000174326.11	430	212.45	0.00	0.00	0.00	0.00
ENST00000308027.6	ENSG00000174327.6	1748	1527.75	365.92	6.25	4.49	89.02
ENST00000575844.1	ENSG00000174327.6	968	747.75	22.08	0.77	0.55	10.98
ENST00000312233.4	ENSG00000174332.5	2812	2591.75	0.00	0.00	0.00	0.01
ENST00000628545.1	ENSG00000174332.5	2807	2586.75	11.00	0.11	0.08	99.99
ENST00000307832.2	ENSG00000174339.2	1058	837.75	0.00	0.00	0.00	0.00
ENST00000310169.2	ENSG00000174343.5	2276	2055.75	1.00	0.01	0.01	100.00
ENST00000502377.1	ENSG00000174343.5	622	402.07	0.00	0.00	0.00	0.00
ENST00000509518.1	ENSG00000174343.5	465	246.56	0.00	0.00	0.00	0.00
ENST00000312553.9	ENSG00000174348.13	3010	2789.75	801.55	7.50	5.39	57.87
ENST00000371500.7	ENSG00000174348.13	3287	3066.75	0.00	0.00	0.00	0.00
ENST00000395871.6	ENSG00000174348.13	2744	2523.75	19.57	0.20	0.15	1.56
ENST00000471210.1	ENSG00000174348.13	1542	1321.75	0.00	0.00	0.00	0.00
ENST00000471285.1	ENSG00000174348.13	710	489.87	28.56	1.52	1.09	11.74
ENST00000490650.1	ENSG00000174348.13	652	431.98	56.35	3.41	2.45	26.27
ENST00000618387.1	ENSG00000174348.13	3065	2844.75	35.98	0.33	0.24	2.55
ENST00000423834.6	ENSG00000174353.17	1262	1041.75	253.10	6.34	4.56	7.33
ENST00000428423.5	ENSG00000174353.17	2137	1916.75	1714.85	23.36	16.78	27.00
ENST00000436857.5	ENSG00000174353.17	1033	812.75	1.31	0.04	0.03	0.05
ENST00000448173.5	ENSG00000174353.17	1716	1495.75	2923.78	51.03	36.66	58.99
ENST00000569650.1	ENSG00000174353.17	897	676.76	15.30	0.59	0.42	0.68
ENST00000608210.5	ENSG00000174353.17	1067	846.75	167.01	5.15	3.70	5.95
ENST00000304460.10	ENSG00000174358.15	5174	4953.75	0.00	0.00	0.00	0.00
ENST00000515652.5	ENSG00000174358.15	3337	3116.75	0.00	0.00	0.00	0.00
ENST00000359074.8	ENSG00000174365.19	1031	810.75	16.43	0.53	0.38	30.89
ENST00000400436.6	ENSG00000174365.19	2652	2431.75	8.24	0.09	0.06	5.17
ENST00000418383.1	ENSG00000174365.19	819	598.78	0.00	0.00	0.00	0.00
ENST00000420006.5	ENSG00000174365.19	720	499.86	6.58	0.34	0.25	20.08
ENST00000421599.5	ENSG00000174365.19	1046	825.75	4.07	0.13	0.09	7.51
ENST00000432153.5	ENSG00000174365.19	1181	960.75	2.69	0.07	0.05	4.27
ENST00000434729.5	ENSG00000174365.19	1058	837.75	7.39	0.23	0.17	13.44
ENST00000437028.5	ENSG00000174365.19	1169	948.75	0.00	0.00	0.00	0.00
ENST00000440918.5	ENSG00000174365.19	556	336.40	0.00	0.00	0.00	0.00
ENST00000442419.1	ENSG00000174365.19	741	520.84	3.15	0.16	0.11	9.21
ENST00000444816.1	ENSG00000174365.19	621	401.07	0.00	0.00	0.00	0.00
ENST00000449351.5	ENSG00000174365.19	954	733.75	0.00	0.00	0.00	0.00
ENST00000453698.5	ENSG00000174365.19	1322	1101.75	0.00	0.00	0.00	0.00
ENST00000457218.5	ENSG00000174365.19	880	659.76	3.68	0.15	0.10	8.50
ENST00000483342.5	ENSG00000174365.19	1509	1288.75	0.78	0.02	0.01	0.93
ENST00000310799.7	ENSG00000174370.9	3624	3403.75	155.65	1.19	0.86	59.13
ENST00000524878.1	ENSG00000174370.9	609	389.12	0.00	0.00	0.00	0.00
ENST00000530168.1	ENSG00000174370.9	515	295.78	9.35	0.83	0.59	40.87
ENST00000348581.9	ENSG00000174371.16	3192	2971.75	0.00	0.00	0.00	0.00
ENST00000366548.7	ENSG00000174371.16	3473	3252.75	84.41	0.68	0.49	4.98
ENST00000423131.5	ENSG00000174371.16	950	729.75	7.79	0.28	0.20	2.05
ENST00000437497.5	ENSG00000174371.16	593	373.19	2.44	0.17	0.12	1.26
ENST00000450748.1	ENSG00000174371.16	607	387.13	1.36	0.09	0.07	0.67
ENST00000469419.1	ENSG00000174371.16	754	533.82	0.00	0.00	0.00	0.00
ENST00000493702.5	ENSG00000174371.16	783	562.80	3.14	0.15	0.10	1.07
ENST00000518483.5	ENSG00000174371.16	2899	2678.75	1237.38	12.06	8.66	88.73
ENST00000518741.1	ENSG00000174371.16	393	176.89	0.00	0.00	0.00	0.00
ENST00000519225.5	ENSG00000174371.16	583	363.24	1.15	0.08	0.06	0.61
ENST00000521202.2	ENSG00000174371.16	628	408.05	1.34	0.09	0.06	0.63
ENST00000523590.5	ENSG00000174371.16	621	401.07	0.00	0.00	0.00	0.00
ENST00000307138.10	ENSG00000174373.16	7911	7690.75	740.12	2.51	1.80	4.77
ENST00000382366.7	ENSG00000174373.16	6328	6107.75	890.48	3.81	2.73	7.22
ENST00000389698.7	ENSG00000174373.16	7864	7643.75	748.63	2.56	1.84	4.85
ENST00000553892.2	ENSG00000174373.16	6271	6050.75	1014.02	4.38	3.14	8.30
ENST00000553917.5	ENSG00000174373.16	723	502.86	0.00	0.00	0.00	0.00
ENST00000554259.5	ENSG00000174373.16	3354	3133.75	35.26	0.29	0.21	0.56
ENST00000554355.5	ENSG00000174373.16	490	271.11	21.05	2.03	1.46	3.85
ENST00000554573.5	ENSG00000174373.16	2358	2137.75	0.00	0.00	0.00	0.00
ENST00000554652.5	ENSG00000174373.16	4487	4266.75	132.64	0.81	0.58	1.54
ENST00000554704.5	ENSG00000174373.16	2698	2477.75	23.92	0.25	0.18	0.48
ENST00000555828.1	ENSG00000174373.16	125	0.00	0.00	0.00	0.00	0.00
ENST00000556106.1	ENSG00000174373.16	1029	808.75	24.39	0.79	0.57	1.49
ENST00000556192.1	ENSG00000174373.16	480	261.27	19.57	1.96	1.40	3.71
ENST00000556837.1	ENSG00000174373.16	394	177.84	0.00	0.00	0.00	0.00
ENST00000556839.5	ENSG00000174373.16	1305	1084.75	48.80	1.17	0.84	2.23
ENST00000557069.1	ENSG00000174373.16	467	248.52	175.94	18.48	13.28	35.07
ENST00000557104.1	ENSG00000174373.16	473	254.40	7.83	0.80	0.58	1.52
ENST00000557638.1	ENSG00000174373.16	586	366.22	13.75	0.98	0.70	1.86
ENST00000637992.1	ENSG00000174373.16	8512	8291.75	3775.05	11.89	8.54	22.55
ENST00000333674.5	ENSG00000174384.9	710	489.87	324.07	17.27	12.41	100.00
ENST00000412495.5	ENSG00000174403.15	2302	2081.75	0.00	0.00	0.00	0.00
ENST00000436101.1	ENSG00000174403.15	761	540.82	0.00	0.00	0.00	0.00
ENST00000475015.5	ENSG00000174403.15	2585	2364.75	0.00	0.00	0.00	0.00
ENST00000621644.1	ENSG00000174403.15	460	241.66	0.00	0.00	0.00	0.00
ENST00000356922.5	ENSG00000174405.13	4096	3875.75	1438.40	9.69	6.96	62.99
ENST00000405925.2	ENSG00000174405.13	4065	3844.75	221.86	1.51	1.08	9.79
ENST00000442234.5	ENSG00000174405.13	3982	3761.75	513.86	3.57	2.56	23.19
ENST00000611712.4	ENSG00000174405.13	4180	3959.75	93.88	0.62	0.44	4.02
ENST00000614526.1	ENSG00000174405.13	3884	3663.75	0.00	0.00	0.00	0.00
ENST00000347538.2	ENSG00000174407.12	102	0.00	0.00	0.00	0.00	0.00
ENST00000370523.1	ENSG00000174407.12	426	208.58	0.00	0.00	0.00	0.00
ENST00000624914.3	ENSG00000174407.12	1220	999.75	0.00	0.00	0.00	0.00
ENST00000328558.3	ENSG00000174408.8	471	252.44	0.00	0.00	0.00	0.00
ENST00000311762.2	ENSG00000174417.2	1415	1194.75	6.00	0.13	0.09	100.00
ENST00000518632.1	ENSG00000174417.2	1660	1439.75	0.00	0.00	0.00	0.00
ENST00000446059.1	ENSG00000174418.7	350	136.58	0.00	0.00	0.00	0.00
ENST00000394939.3	ENSG00000174428.16	646	426.00	209.22	12.82	9.21	37.73
ENST00000418185.6	ENSG00000174428.16	3485	3264.75	11.49	0.09	0.07	0.27
ENST00000472837.5	ENSG00000174428.16	3560	3339.75	707.75	5.53	3.97	16.28
ENST00000611835.4	ENSG00000174428.16	3058	2837.75	460.29	4.23	3.04	12.46
ENST00000613786.4	ENSG00000174428.16	484	265.21	20.00	1.97	1.41	5.79
ENST00000614064.4	ENSG00000174428.16	573	353.29	60.96	4.50	3.24	13.26
ENST00000617708.1	ENSG00000174428.16	438	220.21	22.66	2.69	1.93	7.91
ENST00000619142.4	ENSG00000174428.16	1932	1711.75	75.49	1.15	0.83	3.39
ENST00000620662.1	ENSG00000174428.16	1298	1077.75	40.78	0.99	0.71	2.91
ENST00000629105.2	ENSG00000174428.16	1910	1689.75	0.03	0.00	0.00	0.00
ENST00000311955.3	ENSG00000174429.3	2755	2534.75	5.00	0.05	0.04	100.00
ENST00000308664.10	ENSG00000174437.16	4453	4232.75	39.61	0.24	0.18	0.10
ENST00000313432.5	ENSG00000174437.16	5575	5354.75	3627.73	17.69	12.70	7.06
ENST00000377685.9	ENSG00000174437.16	5702	5481.75	78.87	0.38	0.27	0.15
ENST00000539276.6	ENSG00000174437.16	4094	3873.75	28526.77	192.25	138.09	76.75
ENST00000547050.1	ENSG00000174437.16	1176	955.75	851.94	23.27	16.72	9.29
ENST00000547792.1	ENSG00000174437.16	541	321.52	143.54	11.65	8.37	4.65
ENST00000548169.2	ENSG00000174437.16	2951	2730.75	123.66	1.18	0.85	0.47
ENST00000549840.1	ENSG00000174437.16	503	283.93	4.68	0.43	0.31	0.17
ENST00000550248.2	ENSG00000174437.16	544	324.50	3.24	0.26	0.19	0.10
ENST00000550262.1	ENSG00000174437.16	3670	3449.75	263.15	1.99	1.43	0.79
ENST00000552636.1	ENSG00000174437.16	529	309.63	3.81	0.32	0.23	0.13
ENST00000553144.1	ENSG00000174437.16	264	62.44	2.00	0.84	0.60	0.33
ENST00000307897.9	ENSG00000174442.11	3960	3739.75	126.68	0.88	0.64	1.88
ENST00000446801.6	ENSG00000174442.11	3256	3035.75	197.94	1.70	1.22	3.61
ENST00000535141.6	ENSG00000174442.11	2206	1985.75	30.31	0.40	0.29	0.85
ENST00000561583.5	ENSG00000174442.11	613	393.10	44.51	2.96	2.12	6.27
ENST00000562645.1	ENSG00000174442.11	446	228.00	17.21	1.97	1.42	4.18
ENST00000563698.5	ENSG00000174442.11	567	347.33	0.00	0.00	0.00	0.00
ENST00000564179.5	ENSG00000174442.11	582	362.24	8.57	0.62	0.44	1.31
ENST00000564309.5	ENSG00000174442.11	531	311.61	0.00	0.00	0.00	0.00
ENST00000565627.5	ENSG00000174442.11	1845	1624.75	2227.20	35.79	25.71	75.95
ENST00000565960.1	ENSG00000174442.11	583	363.24	0.00	0.00	0.00	0.00
ENST00000567816.1	ENSG00000174442.11	373	157.97	0.00	0.00	0.00	0.00
ENST00000567926.5	ENSG00000174442.11	621	401.07	34.51	2.25	1.61	4.77
ENST00000569489.1	ENSG00000174442.11	355	141.19	3.02	0.56	0.40	1.19
ENST00000613446.4	ENSG00000174442.11	3181	2960.75	0.00	0.00	0.00	0.00
ENST00000307961.10	ENSG00000174444.14	2769	2548.75	542.74	5.56	3.99	0.75
ENST00000561554.5	ENSG00000174444.14	580	360.25	265.57	19.24	13.82	2.59
ENST00000561775.5	ENSG00000174444.14	1396	1175.75	12252.17	272.04	195.41	36.55
ENST00000563473.1	ENSG00000174444.14	475	256.36	0.00	0.00	0.00	0.00
ENST00000564439.5	ENSG00000174444.14	582	362.24	0.00	0.00	0.00	0.00
ENST00000564517.1	ENSG00000174444.14	550	330.45	0.00	0.00	0.00	0.00
ENST00000564647.5	ENSG00000174444.14	1110	889.75	1008.98	29.60	21.27	3.98
ENST00000564744.1	ENSG00000174444.14	671	450.94	55.15	3.19	2.29	0.43
ENST00000565723.1	ENSG00000174444.14	408	191.23	0.00	0.00	0.00	0.00
ENST00000566039.5	ENSG00000174444.14	1099	878.75	6044.28	179.57	128.98	24.13
ENST00000566491.1	ENSG00000174444.14	593	373.19	39.70	2.78	2.00	0.37
ENST00000566622.5	ENSG00000174444.14	817	596.78	3704.12	162.04	116.39	21.77
ENST00000566624.5	ENSG00000174444.14	819	598.78	455.68	19.87	14.27	2.67
ENST00000567229.5	ENSG00000174444.14	2003	1782.75	968.47	14.18	10.19	1.91
ENST00000568588.5	ENSG00000174444.14	1864	1643.75	2249.61	35.73	25.66	4.80
ENST00000569438.2	ENSG00000174444.14	565	345.34	6.32	0.48	0.34	0.06
ENST00000569696.5	ENSG00000174444.14	569	349.32	0.00	0.00	0.00	0.00
ENST00000307979.7	ENSG00000174446.12	794	573.80	45.98	2.09	1.50	7.92
ENST00000316634.5	ENSG00000174446.12	1002	781.75	253.11	8.45	6.07	32.01
ENST00000395589.6	ENSG00000174446.12	749	528.83	27.21	1.34	0.96	5.09
ENST00000562411.5	ENSG00000174446.12	587	367.22	134.61	9.57	6.87	36.24
ENST00000563480.6	ENSG00000174446.12	920	699.75	0.03	0.00	0.00	0.00
ENST00000565465.1	ENSG00000174446.12	1069	848.75	92.82	2.85	2.05	10.81
ENST00000566658.1	ENSG00000174446.12	574	354.29	19.26	1.42	1.02	5.37
ENST00000568875.1	ENSG00000174446.12	1741	1520.75	39.21	0.67	0.48	2.55
ENST00000307844.3	ENSG00000174448.8	663	442.96	0.00	0.00	0.00	0.00
ENST00000577499.5	ENSG00000174448.8	696	475.89	0.00	0.00	0.00	0.00
ENST00000581310.5	ENSG00000174448.8	1371	1150.75	0.00	0.00	0.00	0.00
ENST00000584040.1	ENSG00000174448.8	660	439.96	0.00	0.00	0.00	0.00
ENST00000312015.6	ENSG00000174450.11	1379	1158.75	0.00	0.00	0.00	0.00
ENST00000345070.5	ENSG00000174450.11	1972	1751.75	0.00	0.00	0.00	0.00
ENST00000566571.5	ENSG00000174450.11	2938	2717.75	0.00	0.00	0.00	0.00
ENST00000567107.5	ENSG00000174450.11	3030	2809.75	0.00	0.00	0.00	0.00
ENST00000312504.9	ENSG00000174453.9	4610	4389.75	0.00	0.00	0.00	0.00
ENST00000427124.1	ENSG00000174453.9	4480	4259.75	2.00	0.01	0.01	100.00
ENST00000477752.1	ENSG00000174453.9	1800	1579.75	0.00	0.00	0.00	0.00
ENST00000309050.9	ENSG00000174456.13	1964	1743.75	4.57	0.07	0.05	0.77
ENST00000546627.1	ENSG00000174456.13	461	242.64	1.06	0.11	0.08	1.28
ENST00000546651.3	ENSG00000174456.13	1755	1534.75	248.83	4.23	3.04	47.47
ENST00000547573.1	ENSG00000174456.13	607	387.13	1.04	0.07	0.05	0.79
ENST00000548191.1	ENSG00000174456.13	2204	1983.75	7.00	0.09	0.07	1.03
ENST00000548936.1	ENSG00000174456.13	562	342.36	0.00	0.00	0.00	0.00
ENST00000549724.1	ENSG00000174456.13	1302	1081.75	3.30	0.08	0.06	0.89
ENST00000551185.2	ENSG00000174456.13	496	277.02	0.18	0.02	0.01	0.19
ENST00000615315.1	ENSG00000174456.13	1580	1359.75	220.99	4.24	3.05	47.58
ENST00000310164.2	ENSG00000174460.3	2231	2010.75	30.00	0.39	0.28	100.00
ENST00000361727.7	ENSG00000174469.18	9896	9675.75	0.00	0.00	0.00	0.00
ENST00000455301.2	ENSG00000174469.18	511	291.83	0.00	0.00	0.00	0.00
ENST00000463592.3	ENSG00000174469.18	6076	5855.75	3.76	0.02	0.01	43.94
ENST00000602734.4	ENSG00000174469.18	608	388.12	0.00	0.00	0.00	0.00
ENST00000625365.2	ENSG00000174469.18	676	455.93	0.00	0.00	0.00	0.00
ENST00000627772.2	ENSG00000174469.18	2332	2111.75	0.00	0.00	0.00	0.00
ENST00000628930.2	ENSG00000174469.18	1944	1723.75	0.00	0.00	0.00	0.00
ENST00000631199.2	ENSG00000174469.18	650	429.99	0.00	0.00	0.00	0.00
ENST00000636242.1	ENSG00000174469.18	6101	5880.75	0.00	0.00	0.00	0.00
ENST00000636277.1	ENSG00000174469.18	100	0.00	0.00	0.00	0.00	0.00
ENST00000636399.1	ENSG00000174469.18	2949	2728.75	2.24	0.02	0.02	56.06
ENST00000636561.1	ENSG00000174469.18	1787	1566.75	0.00	0.00	0.00	0.00
ENST00000636600.1	ENSG00000174469.18	100	0.00	0.00	0.00	0.00	0.00
ENST00000636755.1	ENSG00000174469.18	100	0.00	0.00	0.00	0.00	0.00
ENST00000636870.1	ENSG00000174469.18	4010	3789.75	0.00	0.00	0.00	0.00
ENST00000636988.1	ENSG00000174469.18	1069	848.75	0.00	0.00	0.00	0.00
ENST00000637020.1	ENSG00000174469.18	2873	2652.75	0.00	0.00	0.00	0.00
ENST00000637105.1	ENSG00000174469.18	100	0.00	0.00	0.00	0.00	0.00
ENST00000637150.1	ENSG00000174469.18	1767	1546.75	0.00	0.00	0.00	0.00
ENST00000637555.1	ENSG00000174469.18	2341	2120.75	0.00	0.00	0.00	0.00
ENST00000637654.1	ENSG00000174469.18	100	0.00	0.00	0.00	0.00	0.00
ENST00000637694.1	ENSG00000174469.18	2213	1992.75	0.00	0.00	0.00	0.00
ENST00000637825.1	ENSG00000174469.18	2124	1903.75	0.00	0.00	0.00	0.00
ENST00000638117.1	ENSG00000174469.18	2087	1866.75	0.00	0.00	0.00	0.00
ENST00000457021.1	ENSG00000174473.15	3068	2847.75	0.00	0.00	0.00	0.00
ENST00000504379.5	ENSG00000174473.15	929	708.75	0.00	0.00	0.00	0.00
ENST00000506823.5	ENSG00000174473.15	3922	3701.75	1.00	0.01	0.01	19.47
ENST00000508122.5	ENSG00000174473.15	1755	1534.75	0.00	0.00	0.00	0.00
ENST00000511251.1	ENSG00000174473.15	2905	2684.75	3.00	0.03	0.02	80.53
ENST00000513061.1	ENSG00000174473.15	1135	914.75	0.00	0.00	0.00	0.00
ENST00000616459.1	ENSG00000174473.15	1254	1033.75	0.00	0.00	0.00	0.00
ENST00000308675.5	ENSG00000174482.10	3031	2810.75	0.00	0.00	0.00	0.00
ENST00000379992.6	ENSG00000174482.10	3044	2823.75	0.00	0.00	0.00	0.00
ENST00000493941.1	ENSG00000174482.10	498	278.99	0.00	0.00	0.00	0.00
ENST00000613945.3	ENSG00000174482.10	2981	2760.75	0.00	0.00	0.00	0.00
ENST00000318312.11	ENSG00000174483.19	3423	3202.75	211.72	1.73	1.24	12.95
ENST00000393994.4	ENSG00000174483.19	1790	1569.75	3.72	0.06	0.04	0.46
ENST00000455748.6	ENSG00000174483.19	1552	1331.75	0.00	0.00	0.00	0.00
ENST00000524458.5	ENSG00000174483.19	891	670.76	9.95	0.39	0.28	2.91
ENST00000524705.2	ENSG00000174483.19	333	121.07	0.00	0.00	0.00	0.00
ENST00000524884.1	ENSG00000174483.19	572	352.30	3.00	0.22	0.16	1.67
ENST00000524907.5	ENSG00000174483.19	828	607.78	14.11	0.61	0.44	4.55
ENST00000525809.5	ENSG00000174483.19	601	381.15	0.00	0.00	0.00	0.00
ENST00000526035.5	ENSG00000174483.19	822	601.78	0.00	0.00	0.00	0.00
ENST00000526760.5	ENSG00000174483.19	3585	3364.75	35.34	0.27	0.20	2.06
ENST00000526815.5	ENSG00000174483.19	584	364.23	2.61	0.19	0.13	1.41
ENST00000527251.5	ENSG00000174483.19	1034	813.75	8.85	0.28	0.20	2.13
ENST00000527959.1	ENSG00000174483.19	734	513.84	36.84	1.87	1.34	14.05
ENST00000528543.1	ENSG00000174483.19	384	168.34	0.00	0.00	0.00	0.00
ENST00000529766.5	ENSG00000174483.19	1590	1369.75	0.00	0.00	0.00	0.00
ENST00000529895.1	ENSG00000174483.19	560	340.38	25.40	1.95	1.40	14.62
ENST00000529953.5	ENSG00000174483.19	604	384.14	0.00	0.00	0.00	0.00
ENST00000529955.5	ENSG00000174483.19	3437	3216.75	0.00	0.00	0.00	0.00
ENST00000532283.1	ENSG00000174483.19	590	370.20	0.00	0.00	0.00	0.00
ENST00000532908.5	ENSG00000174483.19	1001	780.75	0.00	0.00	0.00	0.00
ENST00000533430.5	ENSG00000174483.19	844	623.77	18.42	0.77	0.55	5.78
ENST00000533557.5	ENSG00000174483.19	1043	822.75	1.39	0.04	0.03	0.33
ENST00000533644.5	ENSG00000174483.19	910	689.76	0.00	0.00	0.00	0.00
ENST00000534730.5	ENSG00000174483.19	627	407.05	13.52	0.87	0.62	6.51
ENST00000630659.2	ENSG00000174483.19	1934	1713.75	267.50	4.07	2.93	30.58
ENST00000431932.6	ENSG00000174485.15	5875	5654.75	4002.55	18.48	13.27	57.21
ENST00000443035.7	ENSG00000174485.15	8665	8444.75	785.67	2.43	1.74	7.52
ENST00000561863.1	ENSG00000174485.15	480	261.27	10.00	1.00	0.72	3.09
ENST00000562028.1	ENSG00000174485.15	481	262.26	32.39	3.22	2.32	9.98
ENST00000562540.1	ENSG00000174485.15	629	409.05	5.28	0.34	0.24	1.04
ENST00000564674.5	ENSG00000174485.15	3389	3168.75	0.00	0.00	0.00	0.00
ENST00000567323.2	ENSG00000174485.15	804	583.79	42.00	1.88	1.35	5.82
ENST00000568515.1	ENSG00000174485.15	2655	2434.75	58.24	0.62	0.45	1.93
ENST00000635620.1	ENSG00000174485.15	5887	5666.75	939.31	4.33	3.11	13.40
ENST00000482002.1	ENSG00000174495.12	490	271.11	0.00	0.00	0.00	0.00
ENST00000327987.8	ENSG00000174498.13	4479	4258.75	1.59	0.01	0.01	9.75
ENST00000558354.5	ENSG00000174498.13	1783	1562.75	5.41	0.09	0.06	90.25
ENST00000559058.1	ENSG00000174498.13	564	344.35	0.00	0.00	0.00	0.00
ENST00000559231.1	ENSG00000174498.13	748	527.83	0.00	0.00	0.00	0.00
ENST00000559947.1	ENSG00000174498.13	844	623.77	0.00	0.00	0.00	0.00
ENST00000308910.8	ENSG00000174500.12	3336	3115.75	50.06	0.42	0.30	6.44
ENST00000460387.6	ENSG00000174500.12	623	403.07	31.48	2.04	1.46	31.31
ENST00000470085.5	ENSG00000174500.12	1072	851.75	42.73	1.31	0.94	20.11
ENST00000484193.5	ENSG00000174500.12	1036	815.75	71.72	2.30	1.65	35.25
ENST00000487901.1	ENSG00000174500.12	809	588.79	1.49	0.07	0.05	1.02
ENST00000488580.5	ENSG00000174500.12	816	595.78	0.00	0.00	0.00	0.00
ENST00000495418.5	ENSG00000174500.12	871	650.76	9.52	0.38	0.27	5.87
ENST00000295246.6	ENSG00000174501.14	2272	2051.75	0.00	0.00	0.00	0.00
ENST00000456556.5	ENSG00000174501.14	5428	5207.75	1630.25	8.17	5.87	19.45
ENST00000488721.5	ENSG00000174501.14	2740	2519.75	1473.92	15.27	10.97	36.34
ENST00000528268.5	ENSG00000174501.14	1907	1686.75	7.84	0.12	0.09	0.29
ENST00000531153.5	ENSG00000174501.14	2811	2590.75	22.61	0.23	0.16	0.54
ENST00000534304.5	ENSG00000174501.14	2301	2080.75	7.19	0.09	0.06	0.21
ENST00000612359.4	ENSG00000174501.14	650	429.99	11.75	0.71	0.51	1.70
ENST00000619511.1	ENSG00000174501.14	737	516.84	345.01	17.43	12.52	41.47
ENST00000340781.8	ENSG00000174502.18	4510	4289.75	0.00	0.00	0.00	0.00
ENST00000367134.2	ENSG00000174502.18	4616	4395.75	0.00	0.00	0.00	0.00
ENST00000367135.7	ENSG00000174502.18	4799	4578.75	0.00	0.00	0.00	0.00
ENST00000461505.1	ENSG00000174502.18	571	351.30	0.00	0.00	0.00	0.00
ENST00000469392.1	ENSG00000174502.18	899	678.76	0.00	0.00	0.00	0.00
ENST00000491127.5	ENSG00000174502.18	4063	3842.75	20.00	0.14	0.10	100.00
ENST00000367147.8	ENSG00000174514.12	4095	3874.75	36.77	0.25	0.18	9.56
ENST00000465651.1	ENSG00000174514.12	588	368.21	24.23	1.72	1.23	66.29
ENST00000471425.1	ENSG00000174514.12	521	301.71	0.00	0.00	0.00	0.00
ENST00000475956.5	ENSG00000174514.12	1475	1254.75	0.00	0.00	0.00	0.00
ENST00000478555.1	ENSG00000174514.12	3725	3504.75	84.00	0.63	0.45	24.15
ENST00000489709.5	ENSG00000174514.12	1136	915.75	0.00	0.00	0.00	0.00
ENST00000536357.2	ENSG00000174514.12	1841	1620.75	0.00	0.00	0.00	0.00
ENST00000539267.5	ENSG00000174514.12	1883	1662.75	0.00	0.00	0.00	0.00
ENST00000614644.1	ENSG00000174514.12	389	173.09	0.00	0.00	0.00	0.00
ENST00000616173.4	ENSG00000174514.12	542	322.51	0.00	0.00	0.00	0.00
ENST00000621216.1	ENSG00000174514.12	477	258.33	0.00	0.00	0.00	0.00
ENST00000320740.11	ENSG00000174516.14	2740	2519.75	51.64	0.54	0.38	64.77
ENST00000349459.10	ENSG00000174516.14	2783	2562.75	0.00	0.00	0.00	0.00
ENST00000524466.5	ENSG00000174516.14	1671	1450.75	10.40	0.19	0.13	22.65
ENST00000526296.5	ENSG00000174516.14	964	743.75	2.96	0.10	0.07	12.58
ENST00000527230.1	ENSG00000174516.14	525	305.67	0.00	0.00	0.00	0.00
ENST00000528752.1	ENSG00000174516.14	1967	1746.75	0.00	0.00	0.00	0.00
ENST00000531856.1	ENSG00000174516.14	289	82.68	0.00	0.00	0.00	0.00
ENST00000532970.5	ENSG00000174516.14	2572	2351.75	0.00	0.00	0.00	0.00
ENST00000618547.4	ENSG00000174516.14	2508	2287.75	0.00	0.00	0.00	0.00
ENST00000311308.6	ENSG00000174521.7	843	622.77	0.00	0.00	0.00	0.00
ENST00000593586.1	ENSG00000174521.7	2323	2102.75	4.00	0.05	0.04	100.00
ENST00000310903.9	ENSG00000174527.9	4364	4143.75	0.00	0.00	0.00	0.00
ENST00000431443.6	ENSG00000174527.9	4258	4037.75	1.00	0.01	0.00	10.72
ENST00000457826.2	ENSG00000174527.9	568	348.32	0.00	0.00	0.00	0.00
ENST00000542268.5	ENSG00000174527.9	1190	969.75	2.00	0.05	0.04	89.28
ENST00000542883.1	ENSG00000174527.9	453	234.82	0.00	0.00	0.00	0.00
ENST00000543960.1	ENSG00000174527.9	535	315.57	0.00	0.00	0.00	0.00
ENST00000367167.4	ENSG00000174529.7	1332	1111.75	64.00	1.50	1.08	100.00
ENST00000310999.11	ENSG00000174547.13	1605	1384.75	9.22	0.17	0.12	12.14
ENST00000329819.4	ENSG00000174547.13	922	701.75	14.24	0.53	0.38	36.97
ENST00000430466.6	ENSG00000174547.13	1527	1306.75	0.00	0.00	0.00	0.00
ENST00000524576.5	ENSG00000174547.13	2209	1988.75	0.00	0.00	0.00	0.00
ENST00000528272.1	ENSG00000174547.13	506	286.89	0.00	0.00	0.00	0.00
ENST00000534488.5	ENSG00000174547.13	812	591.79	16.53	0.73	0.52	50.89
ENST00000326856.8	ENSG00000174562.13	1389	1168.75	0.00	0.00	0.00	0.00
ENST00000596531.1	ENSG00000174562.13	1419	1198.75	0.00	0.00	0.00	0.00
ENST00000596931.5	ENSG00000174562.13	692	471.90	0.00	0.00	0.00	0.00
ENST00000598239.5	ENSG00000174562.13	855	634.77	0.00	0.00	0.00	0.00
ENST00000598673.1	ENSG00000174562.13	374	158.91	0.00	0.00	0.00	0.00
ENST00000601680.1	ENSG00000174562.13	1398	1177.75	0.00	0.00	0.00	0.00
ENST00000602114.1	ENSG00000174562.13	711	490.87	0.00	0.00	0.00	0.00
ENST00000329582.8	ENSG00000174564.12	2047	1826.75	38.96	0.56	0.40	30.23
ENST00000469964.5	ENSG00000174564.12	1887	1666.75	11.04	0.17	0.12	9.39
ENST00000475972.1	ENSG00000174564.12	1787	1566.75	59.67	0.99	0.71	53.98
ENST00000484501.1	ENSG00000174564.12	427	209.54	0.00	0.00	0.00	0.00
ENST00000491483.5	ENSG00000174564.12	956	735.75	3.32	0.12	0.08	6.40
ENST00000308302.3	ENSG00000174567.7	883	662.76	0.00	0.00	0.00	0.00
ENST00000475517.1	ENSG00000174567.7	386	170.24	0.00	0.00	0.00	0.00
ENST00000310599.3	ENSG00000174572.3	670	449.94	0.00	0.00	0.00	0.00
ENST00000372984.8	ENSG00000174574.15	1330	1109.75	618.21	14.54	10.45	48.43
ENST00000432648.7	ENSG00000174574.15	2741	2520.75	1477.46	15.30	10.99	50.95
ENST00000446189.6	ENSG00000174574.15	1243	1022.75	7.34	0.19	0.13	0.62
ENST00000531822.1	ENSG00000174574.15	718	497.86	0.00	0.00	0.00	0.00
ENST00000311034.6	ENSG00000174576.8	3303	3082.75	0.00	0.00	0.00	0.00
ENST00000524617.1	ENSG00000174576.8	326	114.78	0.00	0.00	0.00	0.00
ENST00000525148.1	ENSG00000174576.8	2454	2233.75	3.00	0.04	0.03	100.00
ENST00000309993.2	ENSG00000174579.3	4692	4471.75	1346.25	7.86	5.65	19.29
ENST00000434835.2	ENSG00000174579.3	2272	2051.75	2208.37	28.10	20.18	68.96
ENST00000473093.1	ENSG00000174579.3	543	323.50	0.00	0.00	0.00	0.00
ENST00000481989.1	ENSG00000174579.3	576	356.28	65.38	4.79	3.44	11.76
ENST00000491050.1	ENSG00000174579.3	559	339.38	0.00	0.00	0.00	0.00
ENST00000311044.7	ENSG00000174586.10	3468	3247.75	38.62	0.31	0.22	68.38
ENST00000425453.3	ENSG00000174586.10	2261	2040.75	0.00	0.00	0.00	0.00
ENST00000595763.1	ENSG00000174586.10	792	571.80	3.14	0.14	0.10	31.62
ENST00000310754.5	ENSG00000174599.5	2023	1802.75	1.00	0.01	0.01	100.00
ENST00000312143.11	ENSG00000174600.13	5283	5062.75	520.45	2.68	1.93	5.81
ENST00000412676.5	ENSG00000174600.13	5110	4889.75	0.00	0.00	0.00	0.00
ENST00000549466.1	ENSG00000174600.13	555	335.41	262.40	20.42	14.67	44.22
ENST00000550402.5	ENSG00000174600.13	1893	1672.75	1317.41	20.56	14.77	44.52
ENST00000550573.5	ENSG00000174600.13	632	412.04	21.77	1.38	0.99	2.99
ENST00000552995.5	ENSG00000174600.13	1890	1669.75	72.97	1.14	0.82	2.47
ENST00000360506.6	ENSG00000174606.13	4323	4102.75	44.17	0.28	0.20	1.32
ENST00000366962.7	ENSG00000174606.13	4649	4428.75	154.50	0.91	0.65	4.29
ENST00000460337.5	ENSG00000174606.13	1243	1022.75	84.49	2.16	1.55	10.16
ENST00000473303.1	ENSG00000174606.13	2135	1914.75	90.33	1.23	0.88	5.80
ENST00000476904.5	ENSG00000174606.13	913	692.76	147.23	5.55	3.99	26.14
ENST00000481918.1	ENSG00000174606.13	851	630.77	83.72	3.46	2.49	16.33
ENST00000498650.1	ENSG00000174606.13	364	149.55	5.13	0.90	0.64	4.22
ENST00000535388.2	ENSG00000174606.13	2517	2296.75	592.42	6.73	4.84	31.73
ENST00000310836.10	ENSG00000174607.10	4084	3863.75	40.05	0.27	0.19	50.15
ENST00000394511.3	ENSG00000174607.10	2448	2227.75	22.95	0.27	0.19	49.85
ENST00000507710.1	ENSG00000174607.10	735	514.84	0.00	0.00	0.00	0.00
ENST00000423778.6	ENSG00000174611.11	2345	2124.75	0.00	0.00	0.00	0.00
ENST00000503669.1	ENSG00000174611.11	2003	1782.75	2.00	0.03	0.02	81.09
ENST00000506319.5	ENSG00000174611.11	4043	3822.75	1.00	0.01	0.00	18.91
ENST00000508041.1	ENSG00000174611.11	725	504.85	0.00	0.00	0.00	0.00
ENST00000508956.5	ENSG00000174611.11	2422	2201.75	0.00	0.00	0.00	0.00
ENST00000308214.13	ENSG00000174628.16	2423	2202.75	14.29	0.17	0.12	0.75
ENST00000320394.10	ENSG00000174628.16	3482	3261.75	280.17	2.24	1.61	9.96
ENST00000561839.5	ENSG00000174628.16	946	725.75	182.15	6.55	4.71	29.10
ENST00000561935.5	ENSG00000174628.16	801	580.79	0.00	0.00	0.00	0.00
ENST00000562762.5	ENSG00000174628.16	685	464.91	0.00	0.00	0.00	0.00
ENST00000564186.5	ENSG00000174628.16	882	661.76	75.79	2.99	2.15	13.28
ENST00000564515.5	ENSG00000174628.16	691	470.90	26.33	1.46	1.05	6.48
ENST00000564955.5	ENSG00000174628.16	920	699.75	37.21	1.39	1.00	6.17
ENST00000566312.1	ENSG00000174628.16	473	254.40	25.90	2.66	1.91	11.81
ENST00000568061.1	ENSG00000174628.16	280	75.23	0.00	0.00	0.00	0.00
ENST00000568126.5	ENSG00000174628.16	1774	1553.75	14.91	0.25	0.18	1.11
ENST00000568236.2	ENSG00000174628.16	470	251.46	25.00	2.60	1.86	11.53
ENST00000568300.6	ENSG00000174628.16	1915	1694.75	115.49	1.78	1.28	7.90
ENST00000568387.1	ENSG00000174628.16	334	121.98	2.00	0.43	0.31	1.90
ENST00000310926.8	ENSG00000174640.12	4223	4002.75	1109.16	7.23	5.20	26.78
ENST00000462770.5	ENSG00000174640.12	1498	1277.75	29.67	0.61	0.44	2.24
ENST00000464676.5	ENSG00000174640.12	1379	1158.75	31.02	0.70	0.50	2.59
ENST00000477061.1	ENSG00000174640.12	371	156.09	4.02	0.67	0.48	2.49
ENST00000478651.1	ENSG00000174640.12	553	333.43	0.00	0.00	0.00	0.00
ENST00000478662.1	ENSG00000174640.12	166	6.04	0.00	0.00	0.00	0.00
ENST00000481359.3	ENSG00000174640.12	1937	1716.75	563.35	8.57	6.15	31.71
ENST00000493729.5	ENSG00000174640.12	1918	1697.75	600.78	9.24	6.64	34.20
ENST00000588013.1	ENSG00000174652.17	617	397.09	0.00	0.00	0.00	0.00
ENST00000588221.5	ENSG00000174652.17	3503	3282.75	253.40	2.02	1.45	12.28
ENST00000588933.5	ENSG00000174652.17	3293	3072.75	381.72	3.24	2.33	19.77
ENST00000590306.5	ENSG00000174652.17	3317	3096.75	131.89	1.11	0.80	6.78
ENST00000591213.1	ENSG00000174652.17	760	539.82	106.59	5.15	3.70	31.42
ENST00000592292.5	ENSG00000174652.17	3100	2879.75	490.33	4.45	3.19	27.09
ENST00000592904.5	ENSG00000174652.17	4401	4180.75	70.06	0.44	0.31	2.67
ENST00000308682.3	ENSG00000174667.3	1022	801.75	3.00	0.10	0.07	100.00
ENST00000311161.11	ENSG00000174669.11	2262	2041.75	15.78	0.20	0.14	11.06
ENST00000357440.6	ENSG00000174669.11	2514	2293.75	0.00	0.00	0.00	0.00
ENST00000540386.5	ENSG00000174669.11	2474	2253.75	7.45	0.09	0.06	4.73
ENST00000541567.5	ENSG00000174669.11	2272	2051.75	0.00	0.00	0.00	0.00
ENST00000544554.5	ENSG00000174669.11	2505	2284.75	134.40	1.54	1.10	84.21
ENST00000546034.1	ENSG00000174669.11	2509	2288.75	0.00	0.00	0.00	0.00
ENST00000619145.4	ENSG00000174669.11	2380	2159.75	0.00	0.00	0.00	0.00
ENST00000308219.13	ENSG00000174672.15	4089	3868.75	0.00	0.00	0.00	0.00
ENST00000382179.5	ENSG00000174672.15	3576	3355.75	0.00	0.00	0.00	0.00
ENST00000524702.5	ENSG00000174672.15	580	360.25	0.00	0.00	0.00	0.00
ENST00000526678.5	ENSG00000174672.15	2091	1870.75	1.00	0.01	0.01	100.00
ENST00000526768.5	ENSG00000174672.15	1956	1735.75	0.00	0.00	0.00	0.00
ENST00000528596.5	ENSG00000174672.15	581	361.25	0.00	0.00	0.00	0.00
ENST00000528710.5	ENSG00000174672.15	3528	3307.75	0.00	0.00	0.00	0.00
ENST00000528841.5	ENSG00000174672.15	3586	3365.75	0.00	0.00	0.00	0.00
ENST00000529433.5	ENSG00000174672.15	3211	2990.75	0.00	0.00	0.00	0.00
ENST00000529951.5	ENSG00000174672.15	1934	1713.75	0.00	0.00	0.00	0.00
ENST00000531078.1	ENSG00000174672.15	600	380.16	0.00	0.00	0.00	0.00
ENST00000531197.5	ENSG00000174672.15	3163	2942.75	0.00	0.00	0.00	0.00
ENST00000531932.1	ENSG00000174672.15	709	488.87	0.00	0.00	0.00	0.00
ENST00000533606.2	ENSG00000174672.15	2319	2098.75	0.00	0.00	0.00	0.00
ENST00000544817.5	ENSG00000174672.15	1842	1621.75	0.00	0.00	0.00	0.00
ENST00000458417.1	ENSG00000174677.4	907	686.76	0.00	0.00	0.00	0.00
ENST00000402340.2	ENSG00000174678.9	3290	3069.75	0.00	0.00	0.00	0.00
ENST00000309331.8	ENSG00000174680.9	813	592.78	0.00	0.00	0.00	0.00
ENST00000412579.5	ENSG00000174680.9	818	597.78	0.00	0.00	0.00	0.00
ENST00000413131.1	ENSG00000174680.9	499	279.98	0.00	0.00	0.00	0.00
ENST00000423221.5	ENSG00000174680.9	624	404.06	0.00	0.00	0.00	0.00
ENST00000455392.6	ENSG00000174680.9	767	546.81	0.00	0.00	0.00	0.00
ENST00000311181.4	ENSG00000174684.6	2072	1851.75	441.00	6.22	4.47	100.00
ENST00000502346.1	ENSG00000174695.9	4630	4409.75	890.03	5.27	3.78	73.15
ENST00000503892.1	ENSG00000174695.9	562	342.36	0.00	0.00	0.00	0.00
ENST00000504622.5	ENSG00000174695.9	596	376.17	0.00	0.00	0.00	0.00
ENST00000509770.1	ENSG00000174695.9	492	273.08	0.00	0.00	0.00	0.00
ENST00000511118.1	ENSG00000174695.9	719	498.86	36.97	1.93	1.39	26.85
ENST00000511450.5	ENSG00000174695.9	3353	3132.75	0.00	0.00	0.00	0.00
ENST00000308868.4	ENSG00000174697.4	3420	3199.75	100.00	0.82	0.59	100.00
ENST00000311601.5	ENSG00000174705.12	7777	7556.75	11568.34	39.96	28.71	99.83
ENST00000518522.5	ENSG00000174705.12	471	252.44	0.00	0.00	0.00	0.00
ENST00000519643.5	ENSG00000174705.12	1394	1173.75	0.00	0.00	0.00	0.00
ENST00000523651.1	ENSG00000174705.12	390	174.04	0.00	0.00	0.00	0.00
ENST00000636523.1	ENSG00000174705.12	1609	1388.75	3.66	0.07	0.05	0.17
ENST00000491837.1	ENSG00000174715.7	504	284.91	1.00	0.09	0.07	100.00
ENST00000312561.8	ENSG00000174718.11	6230	6009.75	7928.40	34.44	24.74	93.65
ENST00000381054.3	ENSG00000174718.11	2326	2105.75	0.00	0.00	0.00	0.00
ENST00000397578.7	ENSG00000174718.11	814	593.78	0.00	0.00	0.00	0.00
ENST00000535596.5	ENSG00000174718.11	965	744.75	9.00	0.32	0.23	0.86
ENST00000535606.1	ENSG00000174718.11	391	174.99	1.00	0.15	0.11	0.41
ENST00000540924.5	ENSG00000174718.11	362	147.68	3.71	0.66	0.47	1.78
ENST00000541981.5	ENSG00000174718.11	674	453.93	0.00	0.00	0.00	0.00
ENST00000543763.1	ENSG00000174718.11	883	662.76	30.89	1.22	0.87	3.31
ENST00000324052.10	ENSG00000174720.15	2164	1943.75	75.03	1.01	0.72	3.92
ENST00000344442.9	ENSG00000174720.15	2286	2065.75	28.63	0.36	0.26	1.41
ENST00000503316.1	ENSG00000174720.15	278	73.60	2.00	0.71	0.51	2.76
ENST00000503898.1	ENSG00000174720.15	494	275.05	0.00	0.00	0.00	0.00
ENST00000504079.1	ENSG00000174720.15	424	206.64	1.00	0.13	0.09	0.49
ENST00000505034.5	ENSG00000174720.15	1047	826.75	336.56	10.63	7.63	41.37
ENST00000505216.1	ENSG00000174720.15	477	258.33	0.00	0.00	0.00	0.00
ENST00000507443.1	ENSG00000174720.15	753	532.83	20.80	1.02	0.73	3.97
ENST00000508577.5	ENSG00000174720.15	579	359.26	0.00	0.00	0.00	0.00
ENST00000509061.5	ENSG00000174720.15	2332	2111.75	0.00	0.00	0.00	0.00
ENST00000509622.5	ENSG00000174720.15	2020	1799.75	342.07	4.96	3.56	19.31
ENST00000511529.1	ENSG00000174720.15	1003	782.75	169.64	5.66	4.06	22.02
ENST00000512361.1	ENSG00000174720.15	834	613.78	26.41	1.12	0.81	4.37
ENST00000512589.5	ENSG00000174720.15	556	336.40	1.22	0.09	0.07	0.37
ENST00000513553.5	ENSG00000174720.15	528	308.64	0.00	0.00	0.00	0.00
ENST00000311575.5	ENSG00000174721.9	2545	2324.75	40.00	0.45	0.32	100.00
ENST00000312521.8	ENSG00000174738.12	5258	5037.75	574.98	2.98	2.14	6.39
ENST00000383773.8	ENSG00000174738.12	3129	2908.75	497.57	4.47	3.21	9.58
ENST00000468700.1	ENSG00000174738.12	879	658.76	22.90	0.91	0.65	1.95
ENST00000472780.1	ENSG00000174738.12	600	380.16	151.33	10.39	7.46	22.30
ENST00000492552.5	ENSG00000174738.12	1981	1760.75	1878.21	27.85	20.00	59.77
ENST00000312600.3	ENSG00000174740.7	3221	3000.75	254.00	2.21	1.59	100.00
ENST00000373105.1	ENSG00000174740.7	1262	1041.75	0.00	0.00	0.00	0.00
ENST00000359957.7	ENSG00000174744.13	1445	1224.75	174.69	3.72	2.67	81.03
ENST00000425825.6	ENSG00000174744.13	1363	1142.75	0.00	0.00	0.00	0.00
ENST00000524699.5	ENSG00000174744.13	1131	910.75	0.00	0.00	0.00	0.00
ENST00000525127.1	ENSG00000174744.13	750	529.83	4.51	0.22	0.16	4.84
ENST00000527375.5	ENSG00000174744.13	913	692.76	0.00	0.00	0.00	0.00
ENST00000529544.1	ENSG00000174744.13	447	228.97	2.19	0.25	0.18	5.44
ENST00000530238.5	ENSG00000174744.13	1817	1596.75	17.74	0.29	0.21	6.31
ENST00000530756.1	ENSG00000174744.13	963	742.75	0.00	0.00	0.00	0.00
ENST00000534617.5	ENSG00000174744.13	905	684.76	2.86	0.11	0.08	2.38
ENST00000307839.9	ENSG00000174748.18	2730	2509.75	1338.82	13.93	10.00	3.29
ENST00000354811.5	ENSG00000174748.18	820	599.78	2335.22	101.64	73.01	23.98
ENST00000412097.5	ENSG00000174748.18	562	342.36	536.52	40.91	29.39	9.65
ENST00000413699.5	ENSG00000174748.18	2053	1832.75	17019.12	242.42	174.13	57.19
ENST00000415719.5	ENSG00000174748.18	830	609.78	0.00	0.00	0.00	0.00
ENST00000422218.5	ENSG00000174748.18	588	368.21	0.00	0.00	0.00	0.00
ENST00000434031.6	ENSG00000174748.18	650	429.99	16.51	1.00	0.72	0.24
ENST00000435882.5	ENSG00000174748.18	1063	842.75	189.87	5.88	4.22	1.39
ENST00000436146.1	ENSG00000174748.18	1990	1769.75	713.85	10.53	7.56	2.48
ENST00000456530.6	ENSG00000174748.18	2835	2614.75	16.93	0.17	0.12	0.04
ENST00000465786.1	ENSG00000174748.18	1729	1508.75	271.35	4.70	3.37	1.11
ENST00000490223.1	ENSG00000174748.18	1785	1564.75	150.59	2.51	1.80	0.59
ENST00000611050.4	ENSG00000174748.18	2363	2142.75	15.23	0.19	0.13	0.04
ENST00000309733.5	ENSG00000174749.5	8901	8680.75	818.00	2.46	1.77	100.00
ENST00000311189.7	ENSG00000174775.16	894	673.76	251.25	9.74	6.99	57.60
ENST00000397594.5	ENSG00000174775.16	1099	878.75	20.92	0.62	0.45	3.68
ENST00000397596.6	ENSG00000174775.16	1100	879.75	59.98	1.78	1.28	10.53
ENST00000417302.5	ENSG00000174775.16	1233	1012.75	0.00	0.00	0.00	0.00
ENST00000451590.5	ENSG00000174775.16	1151	930.75	0.00	0.00	0.00	0.00
ENST00000462734.1	ENSG00000174775.16	627	407.05	19.36	1.24	0.89	7.35
ENST00000468682.2	ENSG00000174775.16	749	528.83	0.00	0.00	0.00	0.00
ENST00000478324.5	ENSG00000174775.16	631	411.04	0.00	0.00	0.00	0.00
ENST00000479482.1	ENSG00000174775.16	485	266.19	35.68	3.50	2.51	20.70
ENST00000482021.1	ENSG00000174775.16	167	6.32	0.00	0.00	0.00	0.00
ENST00000493230.5	ENSG00000174775.16	1114	893.75	0.82	0.02	0.02	0.14
ENST00000308378.7	ENSG00000174776.10	2594	2373.75	6.31	0.07	0.05	16.74
ENST00000460448.5	ENSG00000174776.10	1108	887.75	0.00	0.00	0.00	0.00
ENST00000466760.5	ENSG00000174776.10	575	355.28	0.00	0.00	0.00	0.00
ENST00000471198.1	ENSG00000174776.10	570	350.31	0.00	0.00	0.00	0.00
ENST00000472600.5	ENSG00000174776.10	2215	1994.75	0.00	0.00	0.00	0.00
ENST00000476376.5	ENSG00000174776.10	1996	1775.75	9.28	0.14	0.10	32.93
ENST00000479765.5	ENSG00000174776.10	2108	1887.75	0.00	0.00	0.00	0.00
ENST00000488012.5	ENSG00000174776.10	521	301.71	2.41	0.21	0.15	50.33
ENST00000493061.1	ENSG00000174776.10	416	198.92	0.00	0.00	0.00	0.00
ENST00000342756.9	ENSG00000174780.15	3983	3762.75	1975.75	13.71	9.85	14.49
ENST00000504757.2	ENSG00000174780.15	745	524.83	522.78	26.00	18.68	27.50
ENST00000505314.1	ENSG00000174780.15	1071	850.75	840.80	25.80	18.53	27.28
ENST00000507126.2	ENSG00000174780.15	2181	1960.75	25.75	0.34	0.25	0.36
ENST00000510663.5	ENSG00000174780.15	2473	2252.75	2477.92	28.72	20.63	30.36
ENST00000311069.5	ENSG00000174788.9	776	555.81	0.00	0.00	0.00	0.00
ENST00000598935.5	ENSG00000174788.9	457	238.73	0.00	0.00	0.00	0.00
ENST00000311320.8	ENSG00000174791.10	2693	2472.75	26.07	0.28	0.20	60.40
ENST00000524804.1	ENSG00000174791.10	847	626.77	1.00	0.04	0.03	9.14
ENST00000526246.5	ENSG00000174791.10	4416	4195.75	2.15	0.01	0.01	2.93
ENST00000528006.1	ENSG00000174791.10	591	371.20	1.78	0.13	0.09	27.53
ENST00000530056.1	ENSG00000174791.10	2122	1901.75	0.00	0.00	0.00	0.00
ENST00000530745.3	ENSG00000174791.10	1872	1651.75	0.00	0.00	0.00	0.00
ENST00000534824.5	ENSG00000174791.10	1834	1613.75	0.00	0.00	0.00	0.00
ENST00000627248.1	ENSG00000174791.10	243	46.70	0.00	0.00	0.00	0.00
ENST00000311623.8	ENSG00000174792.10	1874	1653.75	0.00	0.00	0.00	0.00
ENST00000435974.2	ENSG00000174792.10	560	340.38	9.00	0.69	0.50	100.00
ENST00000511093.5	ENSG00000174792.10	635	415.03	0.00	0.00	0.00	0.00
ENST00000514064.1	ENSG00000174792.10	234	40.40	0.00	0.00	0.00	0.00
ENST00000616557.1	ENSG00000174792.10	1725	1504.75	0.00	0.00	0.00	0.00
ENST00000311638.7	ENSG00000174796.12	3549	3328.75	665.83	5.22	3.75	31.80
ENST00000380837.7	ENSG00000174796.12	3423	3202.75	13.51	0.11	0.08	0.67
ENST00000502620.1	ENSG00000174796.12	582	362.24	0.00	0.00	0.00	0.00
ENST00000503831.1	ENSG00000174796.12	655	434.97	98.02	5.88	4.23	35.82
ENST00000504190.5	ENSG00000174796.12	1004	783.75	19.31	0.64	0.46	3.92
ENST00000504218.5	ENSG00000174796.12	543	323.50	0.00	0.00	0.00	0.00
ENST00000504384.5	ENSG00000174796.12	1132	911.75	26.33	0.75	0.54	4.59
ENST00000506261.5	ENSG00000174796.12	313	103.26	0.00	0.00	0.00	0.00
ENST00000507556.5	ENSG00000174796.12	1134	913.75	23.69	0.68	0.49	4.12
ENST00000507557.5	ENSG00000174796.12	542	322.51	1.41	0.11	0.08	0.69
ENST00000507885.5	ENSG00000174796.12	896	675.76	9.42	0.36	0.26	2.22
ENST00000508105.5	ENSG00000174796.12	1103	882.75	64.26	1.90	1.37	11.57
ENST00000514480.1	ENSG00000174796.12	1161	940.75	27.23	0.76	0.54	4.60
ENST00000257287.4	ENSG00000174799.10	5562	5341.75	626.14	3.06	2.20	62.54
ENST00000422247.6	ENSG00000174799.10	2092	1871.75	44.39	0.62	0.44	12.65
ENST00000506202.1	ENSG00000174799.10	5129	4908.75	81.15	0.43	0.31	8.82
ENST00000506809.1	ENSG00000174799.10	583	363.24	4.46	0.32	0.23	6.55
ENST00000515081.1	ENSG00000174799.10	1399	1178.75	20.86	0.46	0.33	9.44
ENST00000531380.1	ENSG00000174804.3	7383	7162.75	1082.17	3.94	2.83	100.00
ENST00000311330.3	ENSG00000174807.3	2558	2337.75	2848.98	31.82	22.85	100.00
ENST00000395743.7	ENSG00000174808.11	2816	2595.75	2.00	0.02	0.01	100.00
ENST00000512743.1	ENSG00000174808.11	624	404.06	0.00	0.00	0.00	0.00
ENST00000344770.6	ENSG00000174827.13	2084	1863.75	32.05	0.45	0.32	45.48
ENST00000417171.5	ENSG00000174827.13	2230	2009.75	41.42	0.54	0.39	54.52
ENST00000429537.6	ENSG00000174827.13	578	358.26	0.00	0.00	0.00	0.00
ENST00000443667.1	ENSG00000174827.13	1010	789.75	0.00	0.00	0.00	0.00
ENST00000451928.6	ENSG00000174827.13	1897	1676.75	0.00	0.00	0.00	0.00
ENST00000465595.1	ENSG00000174827.13	642	422.01	0.00	0.00	0.00	0.00
ENST00000466386.5	ENSG00000174827.13	370	155.16	0.00	0.00	0.00	0.00
ENST00000250572.12	ENSG00000174837.14	2939	2718.75	17.63	0.17	0.12	6.19
ENST00000312053.8	ENSG00000174837.14	3128	2907.75	123.66	1.11	0.80	40.56
ENST00000381404.8	ENSG00000174837.14	3056	2835.75	38.39	0.35	0.25	12.91
ENST00000381407.9	ENSG00000174837.14	2687	2466.75	104.32	1.10	0.79	40.34
ENST00000450315.7	ENSG00000174837.14	2567	2346.75	0.00	0.00	0.00	0.00
ENST00000595026.1	ENSG00000174837.14	956	735.75	0.00	0.00	0.00	0.00
ENST00000596944.1	ENSG00000174837.14	817	596.78	0.00	0.00	0.00	0.00
ENST00000601198.5	ENSG00000174837.14	578	358.26	0.00	0.00	0.00	0.00
ENST00000311128.9	ENSG00000174839.12	4655	4434.75	3497.45	20.59	14.79	17.54
ENST00000464875.1	ENSG00000174839.12	420	202.78	18.36	2.36	1.70	2.01
ENST00000471531.1	ENSG00000174839.12	406	189.31	184.96	25.51	18.32	21.73
ENST00000477344.1	ENSG00000174839.12	503	283.93	272.64	25.07	18.01	21.35
ENST00000480710.1	ENSG00000174839.12	346	132.90	4.01	0.79	0.57	0.67
ENST00000487662.1	ENSG00000174839.12	487	268.16	442.58	43.09	30.95	36.70
ENST00000311180.8	ENSG00000174840.8	8773	8552.75	1962.75	5.99	4.30	24.62
ENST00000487257.1	ENSG00000174840.8	3040	2819.75	1981.25	18.34	13.18	75.38
ENST00000370360.7	ENSG00000174842.16	1995	1774.75	62.28	0.92	0.66	23.97
ENST00000463560.1	ENSG00000174842.16	734	513.84	4.34	0.22	0.16	5.77
ENST00000471465.1	ENSG00000174842.16	769	548.81	31.32	1.49	1.07	38.97
ENST00000487911.1	ENSG00000174842.16	572	352.30	5.00	0.37	0.27	9.69
ENST00000495106.5	ENSG00000174842.16	1833	1612.75	4.87	0.08	0.06	2.06
ENST00000495852.6	ENSG00000174842.16	891	670.76	19.19	0.75	0.54	19.53
ENST00000311202.7	ENSG00000174844.14	1555	1334.75	0.00	0.00	0.00	0.00
ENST00000351747.6	ENSG00000174844.14	9542	9321.75	21.00	0.06	0.04	100.00
ENST00000389536.8	ENSG00000174844.14	2613	2392.75	0.00	0.00	0.00	0.00
ENST00000462713.5	ENSG00000174844.14	746	525.83	0.00	0.00	0.00	0.00
ENST00000466540.2	ENSG00000174844.14	2254	2033.75	0.00	0.00	0.00	0.00
ENST00000479363.1	ENSG00000174844.14	733	512.84	0.00	0.00	0.00	0.00
ENST00000494758.5	ENSG00000174844.14	665	444.95	0.00	0.00	0.00	0.00
ENST00000495027.5	ENSG00000174844.14	12146	11925.75	0.00	0.00	0.00	0.00
ENST00000613504.1	ENSG00000174844.14	2048	1827.75	0.00	0.00	0.00	0.00
ENST00000359461.10	ENSG00000174851.14	943	722.75	2.91	0.10	0.08	1.06
ENST00000376899.8	ENSG00000174851.14	1042	821.75	22.72	0.72	0.52	7.31
ENST00000376901.8	ENSG00000174851.14	1124	903.75	255.73	7.39	5.31	74.81
ENST00000431556.6	ENSG00000174851.14	619	399.08	8.29	0.54	0.39	5.49
ENST00000471387.6	ENSG00000174851.14	854	633.77	0.00	0.00	0.00	0.00
ENST00000474986.2	ENSG00000174851.14	860	639.77	0.00	0.00	0.00	0.00
ENST00000484814.1	ENSG00000174851.14	541	321.52	0.00	0.00	0.00	0.00
ENST00000485820.1	ENSG00000174851.14	653	432.98	2.74	0.17	0.12	1.67
ENST00000494836.2	ENSG00000174851.14	540	320.53	1.13	0.09	0.07	0.93
ENST00000496746.5	ENSG00000174851.14	667	446.95	0.00	0.00	0.00	0.00
ENST00000526497.5	ENSG00000174851.14	516	296.77	0.00	0.00	0.00	0.00
ENST00000528575.1	ENSG00000174851.14	532	312.60	3.44	0.29	0.21	2.91
ENST00000534374.1	ENSG00000174851.14	540	320.53	7.04	0.57	0.41	5.81
ENST00000616458.1	ENSG00000174851.14	354	140.26	0.00	0.00	0.00	0.00
ENST00000311445.6	ENSG00000174871.10	1356	1135.75	0.00	0.00	0.00	0.00
ENST00000528063.5	ENSG00000174871.10	1142	921.75	0.00	0.00	0.00	0.00
ENST00000528852.5	ENSG00000174871.10	1524	1303.75	2.88	0.06	0.04	23.43
ENST00000530519.5	ENSG00000174871.10	653	432.98	3.12	0.19	0.14	76.57
ENST00000531936.1	ENSG00000174871.10	625	405.06	0.00	0.00	0.00	0.00
ENST00000534826.5	ENSG00000174871.10	568	348.32	0.00	0.00	0.00	0.00
ENST00000330330.9	ENSG00000174876.16	1862	1641.75	0.00	0.00	0.00	0.00
ENST00000370080.7	ENSG00000174876.16	1787	1566.75	0.00	0.00	0.00	100.00
ENST00000425410.1	ENSG00000174876.16	403	186.44	0.00	0.00	0.00	0.00
ENST00000446703.5	ENSG00000174876.16	1363	1142.75	0.00	0.00	0.00	0.00
ENST00000464691.1	ENSG00000174876.16	747	526.83	0.00	0.00	0.00	0.00
ENST00000312165.5	ENSG00000174885.12	2679	2458.75	0.00	0.00	0.00	0.00
ENST00000527946.1	ENSG00000174885.12	576	356.28	0.00	0.00	0.00	0.00
ENST00000534750.5	ENSG00000174885.12	2936	2715.75	31.00	0.30	0.21	100.00
ENST00000308961.4	ENSG00000174886.12	539	319.54	58.73	4.80	3.45	82.97
ENST00000418389.6	ENSG00000174886.12	2406	2185.75	28.48	0.34	0.24	5.88
ENST00000591160.1	ENSG00000174886.12	604	384.14	3.04	0.21	0.15	3.57
ENST00000591341.1	ENSG00000174886.12	403	186.44	1.03	0.14	0.10	2.50
ENST00000592634.5	ENSG00000174886.12	2154	1933.75	21.72	0.29	0.21	5.07
ENST00000593233.1	ENSG00000174886.12	657	436.97	0.00	0.00	0.00	0.00
ENST00000295930.7	ENSG00000174891.12	1727	1506.75	275.77	4.78	3.43	26.55
ENST00000312179.10	ENSG00000174891.12	1443	1222.75	0.00	0.00	0.00	0.00
ENST00000464171.5	ENSG00000174891.12	2411	2190.75	82.18	0.98	0.70	5.44
ENST00000468344.5	ENSG00000174891.12	551	331.44	0.00	0.00	0.00	0.00
ENST00000471911.5	ENSG00000174891.12	931	710.75	9.22	0.34	0.24	1.88
ENST00000471994.5	ENSG00000174891.12	769	548.81	0.00	0.00	0.00	0.00
ENST00000475278.6	ENSG00000174891.12	1195	974.75	0.00	0.00	0.00	0.00
ENST00000476899.5	ENSG00000174891.12	788	567.80	30.09	1.38	0.99	7.69
ENST00000477788.5	ENSG00000174891.12	755	534.82	0.00	0.00	0.00	0.00
ENST00000480119.5	ENSG00000174891.12	1335	1114.75	31.52	0.74	0.53	4.10
ENST00000480820.5	ENSG00000174891.12	1410	1189.75	237.92	5.22	3.75	29.00
ENST00000482822.2	ENSG00000174891.12	792	571.80	27.82	1.27	0.91	7.06
ENST00000494002.5	ENSG00000174891.12	679	458.92	0.00	0.00	0.00	0.00
ENST00000496268.1	ENSG00000174891.12	1039	818.75	1.00	0.03	0.02	0.18
ENST00000611884.4	ENSG00000174891.12	1738	1517.75	189.48	3.26	2.34	18.11
ENST00000309164.11	ENSG00000174898.15	1468	1247.75	0.00	0.00	0.00	0.00
ENST00000381624.3	ENSG00000174898.15	2516	2295.75	0.00	0.00	0.00	0.00
ENST00000448307.1	ENSG00000174898.15	327	115.68	0.00	0.00	0.00	0.00
ENST00000312275.9	ENSG00000174899.10	1201	980.75	55.43	1.48	1.06	47.58
ENST00000426338.2	ENSG00000174899.10	1197	976.75	0.00	0.00	0.00	0.00
ENST00000449199.6	ENSG00000174899.10	1484	1263.75	0.00	0.00	0.00	0.00
ENST00000459838.5	ENSG00000174899.10	850	629.77	32.48	1.35	0.97	43.42
ENST00000461040.5	ENSG00000174899.10	563	343.36	0.00	0.00	0.00	0.00
ENST00000468043.5	ENSG00000174899.10	883	662.76	7.09	0.28	0.20	9.00
ENST00000498159.1	ENSG00000174899.10	700	479.89	0.00	0.00	0.00	0.00
ENST00000311481.10	ENSG00000174903.15	2007	1786.75	6828.18	99.77	71.66	95.25
ENST00000527397.1	ENSG00000174903.15	991	770.75	146.81	4.97	3.57	4.75
ENST00000481421.1	ENSG00000174912.7	1045	824.75	155.67	4.93	3.54	100.00
ENST00000312153.1	ENSG00000174914.1	918	697.75	0.00	0.00	0.00	0.00
ENST00000308020.5	ENSG00000174915.11	2445	2224.75	113.49	1.33	0.96	32.86
ENST00000525059.1	ENSG00000174915.11	1258	1037.75	1.00	0.03	0.02	0.62
ENST00000525727.5	ENSG00000174915.11	837	616.77	5.20	0.22	0.16	5.43
ENST00000526558.1	ENSG00000174915.11	469	250.48	0.00	0.00	0.00	0.00
ENST00000526878.5	ENSG00000174915.11	3134	2913.75	16.99	0.15	0.11	3.76
ENST00000527325.1	ENSG00000174915.11	723	502.86	39.28	2.04	1.46	50.30
ENST00000527479.5	ENSG00000174915.11	520	300.72	1.09	0.09	0.07	2.33
ENST00000528617.5	ENSG00000174915.11	532	312.60	0.00	0.00	0.00	0.00
ENST00000530029.1	ENSG00000174915.11	579	359.26	0.00	0.00	0.00	0.00
ENST00000530087.1	ENSG00000174915.11	596	376.17	0.00	0.00	0.00	0.00
ENST00000531411.1	ENSG00000174915.11	624	404.06	2.95	0.19	0.14	4.70
ENST00000531520.5	ENSG00000174915.11	890	669.76	0.00	0.00	0.00	0.00
ENST00000532614.5	ENSG00000174915.11	437	219.24	0.00	0.00	0.00	0.00
ENST00000309324.8	ENSG00000174917.8	896	675.76	0.00	0.00	0.00	0.00
ENST00000585605.1	ENSG00000174917.8	586	366.22	0.00	0.00	0.00	0.00
ENST00000587589.1	ENSG00000174917.8	577	357.27	0.00	0.00	0.00	0.00
ENST00000587950.5	ENSG00000174917.8	655	434.97	3.80	0.23	0.16	80.02
ENST00000590075.1	ENSG00000174917.8	773	552.81	1.20	0.06	0.04	19.98
ENST00000590389.5	ENSG00000174917.8	769	548.81	0.00	0.00	0.00	0.00
ENST00000340171.6	ENSG00000174928.15	1884	1663.75	0.00	0.00	0.00	0.00
ENST00000465810.1	ENSG00000174928.15	733	512.84	5.86	0.30	0.21	29.15
ENST00000482061.6	ENSG00000174928.15	1926	1705.75	0.00	0.00	0.00	0.00
ENST00000486435.1	ENSG00000174928.15	864	643.77	11.53	0.47	0.34	45.70
ENST00000534941.2	ENSG00000174928.15	1804	1583.75	15.61	0.26	0.18	25.15
ENST00000449668.1	ENSG00000174930.4	1743	1522.75	0.00	0.00	0.00	0.00
ENST00000312240.3	ENSG00000174937.3	924	703.75	0.00	0.00	0.00	0.00
ENST00000308713.9	ENSG00000174938.14	3801	3580.75	9.41	0.07	0.05	18.32
ENST00000346932.9	ENSG00000174938.14	3015	2794.75	0.00	0.00	0.00	0.00
ENST00000350527.7	ENSG00000174938.14	3173	2952.75	19.40	0.17	0.12	45.78
ENST00000537485.5	ENSG00000174938.14	3423	3202.75	0.00	0.00	0.00	0.00
ENST00000562159.1	ENSG00000174938.14	764	543.82	0.00	0.00	0.00	0.00
ENST00000563118.1	ENSG00000174938.14	909	688.76	0.00	0.00	0.00	0.00
ENST00000568380.1	ENSG00000174938.14	332	120.17	0.00	0.00	0.00	0.00
ENST00000568407.2	ENSG00000174938.14	1068	847.75	0.00	0.00	0.00	0.00
ENST00000617533.4	ENSG00000174938.14	3555	3334.75	17.19	0.13	0.10	35.91
ENST00000308748.9	ENSG00000174939.10	1584	1363.75	0.00	0.00	0.00	0.00
ENST00000414952.6	ENSG00000174939.10	1451	1230.75	8.84	0.19	0.13	83.43
ENST00000483405.5	ENSG00000174939.10	1115	894.75	0.00	0.00	0.00	0.00
ENST00000563177.5	ENSG00000174939.10	775	554.81	0.00	0.00	0.00	0.00
ENST00000566693.1	ENSG00000174939.10	1732	1511.75	2.16	0.04	0.03	16.57
ENST00000308768.9	ENSG00000174943.9	1685	1464.75	624.51	11.13	8.00	49.32
ENST00000561540.1	ENSG00000174943.9	1773	1552.75	421.59	7.09	5.09	31.41
ENST00000563264.1	ENSG00000174943.9	440	222.16	1.73	0.20	0.15	0.90
ENST00000563955.5	ENSG00000174943.9	806	585.79	35.93	1.60	1.15	7.10
ENST00000566413.1	ENSG00000174943.9	264	62.44	0.00	0.00	0.00	0.00
ENST00000566842.5	ENSG00000174943.9	1860	1639.75	98.44	1.57	1.13	6.94
ENST00000568000.5	ENSG00000174943.9	2528	2307.75	0.00	0.00	0.00	0.00
ENST00000568721.1	ENSG00000174943.9	589	369.21	13.80	0.98	0.70	4.33
ENST00000568995.1	ENSG00000174943.9	601	381.15	0.00	0.00	0.00	0.00
ENST00000309170.7	ENSG00000174944.8	2513	2292.75	49.18	0.56	0.40	6.80
ENST00000424796.6	ENSG00000174944.8	1780	1559.75	443.65	7.43	5.33	90.19
ENST00000494668.1	ENSG00000174944.8	554	334.42	3.17	0.25	0.18	3.01
ENST00000312371.8	ENSG00000174945.13	5516	5295.75	51.00	0.25	0.18	29.15
ENST00000407112.1	ENSG00000174945.13	1862	1641.75	0.00	0.00	0.00	0.00
ENST00000433945.1	ENSG00000174945.13	544	324.50	5.74	0.46	0.33	53.50
ENST00000480560.5	ENSG00000174945.13	583	363.24	0.00	0.00	0.00	0.00
ENST00000485540.5	ENSG00000174945.13	836	615.77	0.00	0.00	0.00	0.00
ENST00000489665.1	ENSG00000174945.13	964	743.75	4.26	0.15	0.11	17.35
ENST00000309180.5	ENSG00000174946.6	1786	1565.75	374.46	6.24	4.48	28.79
ENST00000480322.1	ENSG00000174946.6	205	22.45	0.00	0.00	0.00	0.00
ENST00000617554.1	ENSG00000174946.6	960	739.75	437.54	15.44	11.09	71.21
ENST00000389740.2	ENSG00000174948.5	2323	2102.75	0.00	0.00	0.00	0.00
ENST00000374025.4	ENSG00000174950.10	947	726.75	0.00	0.00	0.00	0.00
ENST00000374027.7	ENSG00000174950.10	1457	1236.75	0.00	0.00	0.00	0.00
ENST00000374030.2	ENSG00000174950.10	993	772.75	0.00	0.00	0.00	0.00
ENST00000310160.7	ENSG00000174951.10	4246	4025.75	117.00	0.76	0.54	100.00
ENST00000597220.5	ENSG00000174951.10	649	428.99	0.00	0.00	0.00	0.00
ENST00000599826.5	ENSG00000174951.10	681	460.92	0.00	0.00	0.00	0.00
ENST00000601931.5	ENSG00000174951.10	847	626.77	0.00	0.00	0.00	0.00
ENST00000601988.1	ENSG00000174951.10	815	594.78	0.00	0.00	0.00	0.00
ENST00000308361.10	ENSG00000174953.13	3487	3266.75	761.50	6.09	4.37	5.65
ENST00000329463.9	ENSG00000174953.13	2985	2764.75	819.22	7.74	5.56	7.18
ENST00000460695.1	ENSG00000174953.13	2306	2085.75	137.11	1.72	1.23	1.59
ENST00000460875.1	ENSG00000174953.13	478	259.31	7.51	0.76	0.54	0.70
ENST00000462464.1	ENSG00000174953.13	641	421.01	38.00	2.36	1.69	2.19
ENST00000469977.1	ENSG00000174953.13	562	342.36	46.31	3.53	2.54	3.28
ENST00000477549.1	ENSG00000174953.13	644	424.00	28.45	1.75	1.26	1.63
ENST00000479934.5	ENSG00000174953.13	530	310.62	320.21	26.91	19.33	24.99
ENST00000481332.1	ENSG00000174953.13	452	233.85	390.56	43.60	31.32	40.49
ENST00000481941.5	ENSG00000174953.13	2612	2391.75	609.74	6.66	4.78	6.18
ENST00000491011.1	ENSG00000174953.13	833	612.78	68.52	2.92	2.10	2.71
ENST00000495598.1	ENSG00000174953.13	719	498.86	16.17	0.85	0.61	0.79
ENST00000496811.5	ENSG00000174953.13	6733	6512.75	700.70	2.81	2.02	2.61
ENST00000312298.1	ENSG00000174957.1	939	718.75	0.00	0.00	0.00	0.00
ENST00000383075.7	ENSG00000174963.17	4331	4110.75	16.68	0.11	0.08	10.82
ENST00000425731.7	ENSG00000174963.17	3979	3758.75	0.00	0.00	0.00	0.00
ENST00000462748.6	ENSG00000174963.17	929	708.75	0.00	0.00	0.00	0.00
ENST00000463250.1	ENSG00000174963.17	565	345.34	0.00	0.00	0.00	0.00
ENST00000463850.5	ENSG00000174963.17	834	613.78	0.00	0.00	0.00	0.00
ENST00000464144.1	ENSG00000174963.17	845	624.77	5.82	0.24	0.17	24.84
ENST00000464502.5	ENSG00000174963.17	610	390.11	0.00	0.00	0.00	0.00
ENST00000472749.6	ENSG00000174963.17	3550	3329.75	42.64	0.33	0.24	34.16
ENST00000473123.5	ENSG00000174963.17	1481	1260.75	0.00	0.00	0.00	0.00
ENST00000475502.1	ENSG00000174963.17	708	487.88	0.00	0.00	0.00	0.00
ENST00000480015.1	ENSG00000174963.17	534	314.58	0.00	0.00	0.00	0.00
ENST00000484399.5	ENSG00000174963.17	1774	1553.75	0.00	0.00	0.00	0.00
ENST00000484586.5	ENSG00000174963.17	500	280.97	0.00	0.00	0.00	0.00
ENST00000491672.5	ENSG00000174963.17	925	704.75	0.00	0.00	0.00	0.00
ENST00000493664.5	ENSG00000174963.17	2965	2744.75	8.35	0.08	0.06	8.12
ENST00000494569.5	ENSG00000174963.17	3317	3096.75	0.00	0.00	0.00	0.00
ENST00000525172.6	ENSG00000174963.17	4152	3931.75	32.52	0.22	0.16	22.06
ENST00000312345.3	ENSG00000174970.3	906	685.76	0.00	0.00	0.00	0.00
ENST00000447794.1	ENSG00000174977.8	1348	1127.75	425.73	9.86	7.08	100.00
ENST00000312422.2	ENSG00000174982.2	936	715.75	0.00	0.00	0.00	0.00
ENST00000309909.9	ENSG00000174989.12	2343	2122.75	259.67	3.19	2.29	29.46
ENST00000455858.2	ENSG00000174989.12	4648	4427.75	1249.91	7.37	5.29	67.99
ENST00000551773.1	ENSG00000174989.12	511	291.83	3.08	0.28	0.20	2.54
ENST00000309893.3	ENSG00000174990.4	7567	7346.75	0.00	0.00	0.00	0.00
ENST00000566402.2	ENSG00000174990.4	725	504.85	0.00	0.00	0.00	0.00
ENST00000568801.1	ENSG00000174990.4	506	286.89	0.00	0.00	0.00	0.00
ENST00000400752.5	ENSG00000174992.7	3132	2911.75	0.00	0.00	0.00	0.00
ENST00000316924.9	ENSG00000174996.11	2990	2769.75	0.00	0.00	0.00	0.00
ENST00000394065.2	ENSG00000174996.11	3755	3534.75	118.96	0.88	0.63	12.93
ENST00000394066.6	ENSG00000174996.11	2591	2370.75	175.69	1.93	1.39	28.47
ENST00000394067.6	ENSG00000174996.11	2898	2677.75	338.80	3.30	2.37	48.61
ENST00000394078.5	ENSG00000174996.11	1557	1336.75	0.00	0.00	0.00	0.00
ENST00000417856.5	ENSG00000174996.11	3015	2794.75	0.00	0.00	0.00	0.00
ENST00000421552.5	ENSG00000174996.11	2721	2500.75	0.00	0.00	0.00	0.00
ENST00000440228.6	ENSG00000174996.11	620	400.08	1.94	0.13	0.09	1.87
ENST00000461611.5	ENSG00000174996.11	643	423.00	0.00	0.00	0.00	0.00
ENST00000475757.2	ENSG00000174996.11	1073	852.75	0.00	0.00	0.00	0.00
ENST00000483152.1	ENSG00000174996.11	670	449.94	5.18	0.30	0.22	4.42
ENST00000526758.5	ENSG00000174996.11	594	374.18	0.00	0.00	0.00	0.00
ENST00000531240.5	ENSG00000174996.11	559	339.38	0.00	0.00	0.00	0.00
ENST00000534023.1	ENSG00000174996.11	362	147.68	1.43	0.25	0.18	3.71
ENST00000324965.8	ENSG00000175003.12	1521	1300.75	0.00	0.00	0.00	0.00
ENST00000366963.8	ENSG00000175003.12	1948	1727.75	0.00	0.00	0.00	0.00
ENST00000457470.6	ENSG00000175003.12	1452	1231.75	20.00	0.42	0.30	100.00
ENST00000460902.2	ENSG00000175003.12	1484	1263.75	0.00	0.00	0.00	0.00
ENST00000478607.1	ENSG00000175003.12	324	113.00	0.00	0.00	0.00	0.00
ENST00000539263.5	ENSG00000175003.12	1598	1377.75	0.00	0.00	0.00	0.00
ENST00000540443.1	ENSG00000175003.12	653	432.98	0.00	0.00	0.00	0.00
ENST00000368821.3	ENSG00000175018.12	922	701.75	0.00	0.00	0.00	0.00
ENST00000526819.5	ENSG00000175018.12	438	220.21	0.00	0.00	0.00	0.00
ENST00000532135.5	ENSG00000175018.12	734	513.84	0.00	0.00	0.00	0.00
ENST00000309035.10	ENSG00000175029.16	3669	3448.75	48.19	0.36	0.26	0.40
ENST00000334808.10	ENSG00000175029.16	2130	1909.75	1235.00	16.88	12.13	18.54
ENST00000337195.9	ENSG00000175029.16	6939	6718.75	4347.17	16.89	12.13	18.55
ENST00000395705.3	ENSG00000175029.16	580	360.25	1.94	0.14	0.10	0.15
ENST00000411419.6	ENSG00000175029.16	2036	1815.75	9.41	0.14	0.10	0.15
ENST00000460976.5	ENSG00000175029.16	603	383.14	0.00	0.00	0.00	0.00
ENST00000467395.2	ENSG00000175029.16	410	193.15	0.00	0.00	0.00	0.00
ENST00000476817.1	ENSG00000175029.16	705	484.88	0.00	0.00	0.00	0.00
ENST00000486955.2	ENSG00000175029.16	571	351.30	41.83	3.11	2.23	3.41
ENST00000493552.1	ENSG00000175029.16	100	0.00	0.00	0.00	0.00	0.00
ENST00000494626.6	ENSG00000175029.16	2014	1793.75	0.00	0.00	0.00	0.00
ENST00000530884.1	ENSG00000175029.16	578	358.26	3.37	0.25	0.18	0.27
ENST00000530930.1	ENSG00000175029.16	425	207.61	1.00	0.13	0.09	0.14
ENST00000531469.5	ENSG00000175029.16	1918	1697.75	3457.39	53.16	38.19	58.38
ENST00000309575.4	ENSG00000175040.5	4582	4361.75	773.00	4.63	3.32	100.00
ENST00000340347.7	ENSG00000175048.16	328	116.57	0.00	0.00	0.00	0.00
ENST00000341375.12	ENSG00000175048.16	1934	1713.75	0.00	0.00	0.00	0.00
ENST00000359775.9	ENSG00000175048.16	7380	7159.75	167.21	0.61	0.44	3.55
ENST00000414563.6	ENSG00000175048.16	3134	2913.75	82.43	0.74	0.53	4.30
ENST00000422910.2	ENSG00000175048.16	2883	2662.75	4.92	0.05	0.03	0.28
ENST00000517432.5	ENSG00000175048.16	3646	3425.75	0.00	0.00	0.00	0.00
ENST00000518214.5	ENSG00000175048.16	861	640.77	0.00	0.00	0.00	0.00
ENST00000523468.5	ENSG00000175048.16	571	351.30	207.38	15.41	11.07	89.68
ENST00000523706.5	ENSG00000175048.16	5146	4925.75	71.06	0.38	0.27	2.19
ENST00000350721.8	ENSG00000175054.14	8249	8028.75	4405.71	14.33	10.29	64.71
ENST00000504521.5	ENSG00000175054.14	718	497.86	7.34	0.38	0.28	1.74
ENST00000507148.1	ENSG00000175054.14	724	503.86	0.00	0.00	0.00	0.00
ENST00000507620.2	ENSG00000175054.14	837	616.77	47.39	2.01	1.44	9.06
ENST00000511016.1	ENSG00000175054.14	681	460.92	13.96	0.79	0.57	3.57
ENST00000513291.1	ENSG00000175054.14	5190	4969.75	133.17	0.70	0.50	3.16
ENST00000514393.5	ENSG00000175054.14	552	332.43	35.76	2.81	2.02	12.69
ENST00000515149.2	ENSG00000175054.14	929	708.75	23.67	0.87	0.63	3.94
ENST00000515810.1	ENSG00000175054.14	553	333.43	0.00	0.00	0.00	0.00
ENST00000515863.1	ENSG00000175054.14	641	421.01	4.05	0.25	0.18	1.13
ENST00000460249.5	ENSG00000175061.17	773	552.81	68.32	3.23	2.32	5.81
ENST00000470491.6	ENSG00000175061.17	1057	836.75	12.91	0.40	0.29	0.73
ENST00000472367.5	ENSG00000175061.17	794	573.80	0.00	0.00	0.00	0.00
ENST00000475947.6	ENSG00000175061.17	598	378.16	65.90	4.55	3.27	8.19
ENST00000475953.5	ENSG00000175061.17	1201	980.75	18.11	0.48	0.35	0.87
ENST00000477249.6	ENSG00000175061.17	891	670.76	6.66	0.26	0.19	0.47
ENST00000478103.6	ENSG00000175061.17	712	491.87	0.00	0.00	0.00	0.00
ENST00000480811.5	ENSG00000175061.17	968	747.75	9.89	0.35	0.25	0.62
ENST00000481027.5	ENSG00000175061.17	1016	795.75	114.06	3.74	2.69	6.74
ENST00000481898.5	ENSG00000175061.17	993	772.75	15.57	0.53	0.38	0.95
ENST00000483140.5	ENSG00000175061.17	936	715.75	12.84	0.47	0.34	0.84
ENST00000483588.2	ENSG00000175061.17	688	467.91	0.00	0.00	0.00	0.00
ENST00000484836.1	ENSG00000175061.17	821	600.78	5.32	0.23	0.17	0.42
ENST00000487066.5	ENSG00000175061.17	763	542.82	1.23	0.06	0.04	0.11
ENST00000491009.5	ENSG00000175061.17	863	642.77	91.38	3.71	2.67	6.68
ENST00000492250.5	ENSG00000175061.17	565	345.34	0.00	0.00	0.00	0.00
ENST00000497774.5	ENSG00000175061.17	1662	1441.75	95.31	1.73	1.24	3.11
ENST00000578380.6	ENSG00000175061.17	310	100.64	0.00	0.00	0.00	0.00
ENST00000578757.5	ENSG00000175061.17	920	699.75	146.53	5.47	3.93	9.85
ENST00000579473.5	ENSG00000175061.17	585	365.23	0.00	0.00	0.00	0.00
ENST00000580180.5	ENSG00000175061.17	753	532.83	380.47	18.64	13.39	33.58
ENST00000580770.5	ENSG00000175061.17	572	352.30	0.00	0.00	0.00	0.00
ENST00000581361.5	ENSG00000175061.17	843	622.77	0.00	0.00	0.00	0.00
ENST00000581718.5	ENSG00000175061.17	574	354.29	0.00	0.00	0.00	0.00
ENST00000581913.5	ENSG00000175061.17	1091	870.75	14.53	0.44	0.31	0.78
ENST00000582911.5	ENSG00000175061.17	879	658.76	0.00	0.00	0.00	0.00
ENST00000583400.6	ENSG00000175061.17	712	491.87	0.00	0.00	0.00	0.00
ENST00000584141.5	ENSG00000175061.17	564	344.35	13.96	1.06	0.76	1.91
ENST00000584177.5	ENSG00000175061.17	574	354.29	2.39	0.18	0.13	0.32
ENST00000584926.5	ENSG00000175061.17	604	384.14	147.32	10.01	7.19	18.03
ENST00000243893.10	ENSG00000175063.16	476	257.34	0.00	0.00	0.00	0.00
ENST00000335046.7	ENSG00000175063.16	737	516.84	7.98	0.40	0.29	0.64
ENST00000352551.9	ENSG00000175063.16	665	444.95	19.17	1.12	0.81	1.80
ENST00000356455.8	ENSG00000175063.16	850	629.77	1023.16	42.41	30.47	67.79
ENST00000372568.4	ENSG00000175063.16	914	693.76	259.20	9.75	7.01	15.59
ENST00000405520.5	ENSG00000175063.16	641	421.01	0.00	0.00	0.00	0.00
ENST00000496085.1	ENSG00000175063.16	518	298.74	101.48	8.87	6.37	14.17
ENST00000617055.4	ENSG00000175063.16	705	484.88	0.00	0.00	0.00	0.00
ENST00000308128.8	ENSG00000175065.11	3579	3358.75	0.00	0.00	0.00	0.00
ENST00000359747.4	ENSG00000175065.11	4526	4305.75	0.00	0.00	0.00	0.00
ENST00000392993.6	ENSG00000175066.15	9837	9616.75	344.02	0.93	0.67	4.48
ENST00000460515.5	ENSG00000175066.15	2494	2273.75	1062.29	12.20	8.76	58.52
ENST00000460544.5	ENSG00000175066.15	744	523.83	49.07	2.45	1.76	11.73
ENST00000460630.1	ENSG00000175066.15	670	449.94	26.52	1.54	1.11	7.38
ENST00000463349.1	ENSG00000175066.15	520	300.72	8.50	0.74	0.53	3.54
ENST00000466685.7	ENSG00000175066.15	801	580.79	0.00	0.00	0.00	0.00
ENST00000472759.5	ENSG00000175066.15	546	326.48	0.00	0.00	0.00	0.00
ENST00000480757.5	ENSG00000175066.15	4479	4258.75	6.55	0.04	0.03	0.19
ENST00000486459.1	ENSG00000175066.15	545	325.49	21.61	1.73	1.25	8.32
ENST00000487672.1	ENSG00000175066.15	1103	882.75	11.23	0.33	0.24	1.59
ENST00000489085.1	ENSG00000175066.15	568	348.32	1.46	0.11	0.08	0.53
ENST00000492097.5	ENSG00000175066.15	3049	2828.75	83.74	0.77	0.56	3.71
ENST00000310421.4	ENSG00000175073.7	9942	9721.75	5531.00	14.85	10.67	100.00
ENST00000312295.4	ENSG00000175077.5	2217	1996.75	0.00	0.00	0.00	0.00
ENST00000373960.3	ENSG00000175084.11	2248	2027.75	76.64	0.99	0.71	26.89
ENST00000477226.5	ENSG00000175084.11	760	539.82	4.31	0.21	0.15	5.68
ENST00000483395.1	ENSG00000175084.11	462	243.62	0.00	0.00	0.00	0.00
ENST00000492726.1	ENSG00000175084.11	706	485.88	46.05	2.47	1.78	67.42
ENST00000374269.1	ENSG00000175087.9	2566	2345.75	78.88	0.88	0.63	20.58
ENST00000374271.8	ENSG00000175087.9	4279	4058.75	0.00	0.00	0.00	0.00
ENST00000444713.5	ENSG00000175087.9	838	617.77	0.00	0.00	0.00	0.00
ENST00000619836.4	ENSG00000175087.9	4252	4031.75	523.12	3.39	2.43	79.42
ENST00000310546.2	ENSG00000175093.4	2908	2687.75	2.37	0.02	0.02	16.85
ENST00000507895.1	ENSG00000175093.4	576	356.28	0.92	0.07	0.05	49.23
ENST00000508126.1	ENSG00000175093.4	1752	1531.75	2.72	0.05	0.03	33.92
ENST00000508828.1	ENSG00000175093.4	537	317.56	0.00	0.00	0.00	0.00
ENST00000311485.7	ENSG00000175097.7	2388	2167.75	6.08	0.07	0.05	51.92
ENST00000524423.1	ENSG00000175097.7	529	309.63	0.00	0.00	0.00	0.00
ENST00000527033.5	ENSG00000175097.7	569	349.32	0.00	0.00	0.00	0.00
ENST00000528428.1	ENSG00000175097.7	633	413.03	0.00	0.00	0.00	0.00
ENST00000529083.1	ENSG00000175097.7	572	352.30	0.92	0.07	0.05	48.08
ENST00000530276.1	ENSG00000175097.7	537	317.56	0.00	0.00	0.00	0.00
ENST00000532616.1	ENSG00000175097.7	554	334.42	0.00	0.00	0.00	0.00
ENST00000534379.5	ENSG00000175097.7	539	319.54	0.00	0.00	0.00	0.00
ENST00000618712.4	ENSG00000175097.7	2818	2597.75	0.00	0.00	0.00	0.00
ENST00000348124.5	ENSG00000175104.14	2558	2337.75	3282.41	36.66	26.33	86.56
ENST00000526995.5	ENSG00000175104.14	4627	4406.75	936.61	5.55	3.99	13.10
ENST00000529150.1	ENSG00000175104.14	575	355.28	1.94	0.14	0.10	0.34
ENST00000309495.6	ENSG00000175105.6	4957	4736.75	451.22	2.49	1.79	18.62
ENST00000473136.4	ENSG00000175105.6	1377	1156.75	28.46	0.64	0.46	4.81
ENST00000623596.1	ENSG00000175105.6	548	328.46	26.96	2.14	1.54	16.05
ENST00000636215.1	ENSG00000175105.6	6446	6225.75	1927.36	8.08	5.81	60.52
ENST00000225576.7	ENSG00000175106.16	1527	1306.75	52.61	1.05	0.75	11.62
ENST00000419890.3	ENSG00000175106.16	537	317.56	32.57	2.68	1.92	29.60
ENST00000428082.6	ENSG00000175106.16	1911	1690.75	0.00	0.00	0.00	0.00
ENST00000438826.7	ENSG00000175106.16	1852	1631.75	19.39	0.31	0.22	3.43
ENST00000518321.5	ENSG00000175106.16	1080	859.75	110.19	3.35	2.40	37.00
ENST00000521179.5	ENSG00000175106.16	591	371.20	15.01	1.06	0.76	11.68
ENST00000523573.5	ENSG00000175106.16	764	543.82	10.30	0.49	0.36	5.47
ENST00000581273.5	ENSG00000175106.16	488	269.14	0.00	0.00	0.00	0.00
ENST00000583206.1	ENSG00000175106.16	701	480.89	2.00	0.11	0.08	1.20
ENST00000584811.5	ENSG00000175106.16	2989	2768.75	0.00	0.00	0.00	0.00
ENST00000310776.8	ENSG00000175110.11	1120	899.75	131.49	3.82	2.74	31.31
ENST00000465056.5	ENSG00000175110.11	1099	878.75	14.31	0.43	0.31	3.49
ENST00000465373.5	ENSG00000175110.11	600	380.16	5.84	0.40	0.29	3.29
ENST00000466690.5	ENSG00000175110.11	827	606.78	0.00	0.00	0.00	0.00
ENST00000478464.5	ENSG00000175110.11	1065	844.75	0.00	0.00	0.00	0.00
ENST00000480644.1	ENSG00000175110.11	363	148.62	5.37	0.94	0.68	7.74
ENST00000480938.5	ENSG00000175110.11	1774	1553.75	80.91	1.36	0.98	11.16
ENST00000483545.1	ENSG00000175110.11	568	348.32	10.75	0.81	0.58	6.61
ENST00000486705.1	ENSG00000175110.11	598	378.16	7.89	0.54	0.39	4.47
ENST00000489521.1	ENSG00000175110.11	556	336.40	0.00	0.00	0.00	0.00
ENST00000492644.1	ENSG00000175110.11	2160	1939.75	84.26	1.13	0.81	9.30
ENST00000495075.5	ENSG00000175110.11	1547	1326.75	22.09	0.43	0.31	3.57
ENST00000495225.1	ENSG00000175110.11	532	312.60	0.00	0.00	0.00	0.00
ENST00000498505.5	ENSG00000175110.11	1401	1180.75	105.09	2.32	1.67	19.07
ENST00000320580.8	ENSG00000175115.11	4392	4171.75	3959.00	24.77	17.80	19.18
ENST00000524784.1	ENSG00000175115.11	540	320.53	0.00	0.00	0.00	0.00
ENST00000524815.5	ENSG00000175115.11	628	408.05	0.00	0.00	0.00	0.00
ENST00000525798.1	ENSG00000175115.11	589	369.21	27.12	1.92	1.38	1.48
ENST00000527224.1	ENSG00000175115.11	3024	2803.75	287.51	2.68	1.92	2.07
ENST00000527380.1	ENSG00000175115.11	548	328.46	894.03	71.06	51.04	55.01
ENST00000528935.1	ENSG00000175115.11	846	625.77	80.27	3.35	2.41	2.59
ENST00000529677.1	ENSG00000175115.11	679	458.92	0.00	0.00	0.00	0.00
ENST00000529757.5	ENSG00000175115.11	1688	1467.75	601.36	10.70	7.68	8.28
ENST00000529795.1	ENSG00000175115.11	448	229.94	32.58	3.70	2.66	2.86
ENST00000531298.5	ENSG00000175115.11	547	327.47	55.28	4.41	3.17	3.41
ENST00000531597.1	ENSG00000175115.11	617	397.09	32.63	2.15	1.54	1.66
ENST00000533756.5	ENSG00000175115.11	578	358.26	1.35	0.10	0.07	0.08
ENST00000533811.1	ENSG00000175115.11	541	321.52	42.91	3.48	2.50	2.70
ENST00000534273.1	ENSG00000175115.11	612	392.11	12.95	0.86	0.62	0.67
ENST00000307971.7	ENSG00000175121.11	1034	813.75	0.00	0.00	0.00	0.00
ENST00000372789.5	ENSG00000175121.11	1018	797.75	0.00	0.00	0.00	0.00
ENST00000329421.7	ENSG00000175130.6	1699	1478.75	6540.00	115.46	82.93	100.00
ENST00000366472.5	ENSG00000175137.10	3861	3640.75	75.91	0.54	0.39	17.59
ENST00000475978.1	ENSG00000175137.10	4122	3901.75	43.23	0.29	0.21	9.35
ENST00000484202.2	ENSG00000175137.10	3110	2889.75	25.86	0.23	0.17	7.55
ENST00000494837.1	ENSG00000175137.10	658	437.97	34.00	2.03	1.46	65.51
ENST00000366474.1	ENSG00000175143.3	1110	889.75	0.00	0.00	0.00	0.00
ENST00000310916.6	ENSG00000175147.11	7100	6879.75	40.20	0.15	0.11	100.00
ENST00000404665.3	ENSG00000175147.11	2780	2559.75	0.00	0.00	0.00	0.00
ENST00000312655.8	ENSG00000175155.8	5217	4996.75	838.64	4.38	3.15	55.79
ENST00000581865.1	ENSG00000175155.8	480	261.27	0.00	0.00	0.00	0.00
ENST00000582192.1	ENSG00000175155.8	3193	2972.75	64.36	0.57	0.41	7.20
ENST00000582813.1	ENSG00000175155.8	678	457.92	51.00	2.91	2.09	37.02
ENST00000585166.1	ENSG00000175155.8	881	660.76	0.00	0.00	0.00	0.00
ENST00000383699.7	ENSG00000175161.13	9488	9267.75	40.84	0.12	0.08	3.67
ENST00000405615.2	ENSG00000175161.13	1314	1093.75	77.61	1.85	1.33	59.17
ENST00000407528.6	ENSG00000175161.13	1422	1201.75	53.55	1.16	0.84	37.16
ENST00000473523.1	ENSG00000175161.13	551	331.44	0.00	0.00	0.00	0.00
ENST00000485126.1	ENSG00000175161.13	1006	785.75	0.00	0.00	0.00	0.00
ENST00000453660.3	ENSG00000175164.13	6341	6120.75	11.59	0.05	0.04	22.04
ENST00000538324.2	ENSG00000175164.13	1147	926.75	3.62	0.10	0.07	45.42
ENST00000611156.4	ENSG00000175164.13	1577	1356.75	3.79	0.07	0.05	32.54
ENST00000310118.8	ENSG00000175166.16	3449	3228.75	655.61	5.30	3.81	3.77
ENST00000417952.5	ENSG00000175166.16	721	500.86	43.23	2.25	1.62	1.60
ENST00000432855.1	ENSG00000175166.16	609	389.12	0.00	0.00	0.00	0.00
ENST00000433010.5	ENSG00000175166.16	942	721.75	217.47	7.87	5.65	5.59
ENST00000435761.5	ENSG00000175166.16	2574	2353.75	0.06	0.00	0.00	0.00
ENST00000439383.5	ENSG00000175166.16	2633	2412.75	6573.07	71.12	51.09	50.54
ENST00000445558.6	ENSG00000175166.16	825	604.78	58.27	2.52	1.81	1.79
ENST00000459910.5	ENSG00000175166.16	676	455.93	6.50	0.37	0.27	0.26
ENST00000460628.1	ENSG00000175166.16	565	345.34	79.46	6.01	4.31	4.27
ENST00000463602.1	ENSG00000175166.16	576	356.28	0.00	0.00	0.00	0.00
ENST00000466987.1	ENSG00000175166.16	530	310.62	53.84	4.53	3.25	3.22
ENST00000473991.1	ENSG00000175166.16	590	370.20	0.00	0.00	0.00	0.00
ENST00000476461.1	ENSG00000175166.16	816	595.78	24.35	1.07	0.77	0.76
ENST00000485937.1	ENSG00000175166.16	603	383.14	0.00	0.00	0.00	0.00
ENST00000487475.5	ENSG00000175166.16	910	689.76	165.14	6.25	4.49	4.44
ENST00000488085.1	ENSG00000175166.16	543	323.50	67.51	5.45	3.91	3.87
ENST00000491149.5	ENSG00000175166.16	895	674.76	38.22	1.48	1.06	1.05
ENST00000491494.1	ENSG00000175166.16	371	156.09	17.32	2.90	2.08	2.06
ENST00000492191.5	ENSG00000175166.16	581	361.25	80.17	5.79	4.16	4.12
ENST00000496925.5	ENSG00000175166.16	723	502.86	343.54	17.83	12.81	12.67
ENST00000376403.5	ENSG00000175170.14	1681	1460.75	27.16	0.49	0.35	50.64
ENST00000376404.3	ENSG00000175170.14	456	237.75	1.84	0.20	0.15	21.07
ENST00000424021.2	ENSG00000175170.14	605	385.13	4.00	0.27	0.19	28.29
ENST00000453481.3	ENSG00000175170.14	309	99.77	0.00	0.00	0.00	0.00
ENST00000478164.1	ENSG00000175170.14	992	771.75	0.00	0.00	0.00	0.00
ENST00000485279.1	ENSG00000175170.14	388	172.14	0.00	0.00	0.00	0.00
ENST00000582267.5	ENSG00000175170.14	832	611.78	0.00	0.00	0.00	0.00
ENST00000584071.1	ENSG00000175170.14	733	512.84	0.00	0.00	0.00	0.00
ENST00000584356.1	ENSG00000175170.14	610	390.11	0.00	0.00	0.00	0.00
ENST00000308249.3	ENSG00000175175.5	6542	6321.75	89.00	0.37	0.26	100.00
ENST00000310585.4	ENSG00000175182.13	3677	3456.75	67.51	0.51	0.37	9.41
ENST00000340957.9	ENSG00000175182.13	2421	2200.75	0.00	0.00	0.00	0.00
ENST00000383847.6	ENSG00000175182.13	1483	1262.75	10.96	0.23	0.16	4.18
ENST00000418281.5	ENSG00000175182.13	1664	1443.75	0.00	0.00	0.00	0.00
ENST00000418768.5	ENSG00000175182.13	812	591.79	77.13	3.40	2.44	62.82
ENST00000433578.5	ENSG00000175182.13	573	353.29	0.00	0.00	0.00	0.00
ENST00000450976.5	ENSG00000175182.13	1335	1114.75	0.00	0.00	0.00	0.00
ENST00000453072.5	ENSG00000175182.13	1038	817.75	0.00	0.00	0.00	0.00
ENST00000487702.1	ENSG00000175182.13	523	303.69	12.56	1.08	0.78	19.93
ENST00000497070.1	ENSG00000175182.13	3228	3007.75	22.84	0.20	0.14	3.66
ENST00000311083.9	ENSG00000175183.9	943	722.75	49.03	1.77	1.27	10.43
ENST00000546966.5	ENSG00000175183.9	754	533.82	0.00	0.00	0.00	0.00
ENST00000547435.1	ENSG00000175183.9	632	412.04	158.52	10.04	7.21	59.15
ENST00000547557.1	ENSG00000175183.9	628	408.05	35.00	2.24	1.61	13.19
ENST00000548783.1	ENSG00000175183.9	5078	4857.75	494.37	2.66	1.91	15.65
ENST00000551725.1	ENSG00000175183.9	194	16.79	0.00	0.00	0.00	0.00
ENST00000552330.5	ENSG00000175183.9	910	689.76	7.08	0.27	0.19	1.58
ENST00000309668.2	ENSG00000175189.3	1992	1771.75	5.00	0.07	0.05	100.00
ENST00000311101.9	ENSG00000175193.12	1240	1019.75	28.94	0.74	0.53	4.53
ENST00000317096.8	ENSG00000175193.12	1414	1193.75	224.27	4.90	3.52	29.99
ENST00000417784.5	ENSG00000175193.12	722	501.86	0.00	0.00	0.00	0.00
ENST00000418450.5	ENSG00000175193.12	546	326.48	0.00	0.00	0.00	0.00
ENST00000421484.5	ENSG00000175193.12	1347	1126.75	44.21	1.02	0.74	6.26
ENST00000435888.5	ENSG00000175193.12	1098	877.75	0.00	0.00	0.00	0.00
ENST00000449306.1	ENSG00000175193.12	476	257.34	0.00	0.00	0.00	0.00
ENST00000450375.5	ENSG00000175193.12	488	269.14	1.31	0.13	0.09	0.78
ENST00000469056.1	ENSG00000175193.12	579	359.26	122.27	8.89	6.38	54.33
ENST00000488202.1	ENSG00000175193.12	765	544.82	13.99	0.67	0.48	4.10
ENST00000346473.7	ENSG00000175197.11	906	685.76	84.89	3.23	2.32	36.43
ENST00000547303.5	ENSG00000175197.11	872	651.76	52.99	2.12	1.52	23.92
ENST00000547526.1	ENSG00000175197.11	644	424.00	0.00	0.00	0.00	0.00
ENST00000551116.5	ENSG00000175197.11	1067	846.75	0.00	0.00	0.00	0.00
ENST00000552740.5	ENSG00000175197.11	951	730.75	54.02	1.93	1.39	21.75
ENST00000623876.1	ENSG00000175197.11	1151	930.75	56.62	1.59	1.14	17.90
ENST00000376279.7	ENSG00000175198.15	2418	2197.75	0.00	0.00	0.00	0.00
ENST00000376285.5	ENSG00000175198.15	2494	2273.75	763.36	8.76	6.30	27.63
ENST00000376286.8	ENSG00000175198.15	2481	2260.75	0.00	0.00	0.00	0.00
ENST00000413170.1	ENSG00000175198.15	397	180.70	3.86	0.56	0.40	1.76
ENST00000424527.5	ENSG00000175198.15	447	228.97	82.09	9.36	6.72	29.51
ENST00000428969.1	ENSG00000175198.15	602	382.15	0.00	0.00	0.00	0.00
ENST00000443601.1	ENSG00000175198.15	418	200.85	48.82	6.35	4.56	20.01
ENST00000458283.5	ENSG00000175198.15	669	448.94	31.28	1.82	1.31	5.73
ENST00000485946.1	ENSG00000175198.15	1789	1568.75	10.00	0.17	0.12	0.52
ENST00000621936.1	ENSG00000175198.15	1850	1629.75	124.83	2.00	1.44	6.30
ENST00000636366.1	ENSG00000175198.15	1654	1433.75	0.00	0.00	0.00	0.00
ENST00000636420.1	ENSG00000175198.15	1418	1197.75	0.00	0.00	0.00	0.00
ENST00000636475.1	ENSG00000175198.15	1971	1750.75	65.34	0.97	0.70	3.07
ENST00000637358.1	ENSG00000175198.15	1533	1312.75	57.66	1.15	0.82	3.62
ENST00000637657.1	ENSG00000175198.15	2118	1897.75	42.67	0.59	0.42	1.85
ENST00000311755.3	ENSG00000175202.3	1116	895.75	0.00	0.00	0.00	0.00
ENST00000434715.7	ENSG00000175203.15	1677	1456.75	79.53	1.43	1.02	1.02
ENST00000543672.5	ENSG00000175203.15	1321	1100.75	1005.25	23.84	17.13	17.04
ENST00000546559.1	ENSG00000175203.15	471	252.44	0.00	0.00	0.00	0.00
ENST00000546670.5	ENSG00000175203.15	580	360.25	2.62	0.19	0.14	0.14
ENST00000546758.5	ENSG00000175203.15	817	596.78	0.00	0.00	0.00	0.00
ENST00000546965.5	ENSG00000175203.15	542	322.51	0.00	0.00	0.00	0.00
ENST00000547345.5	ENSG00000175203.15	566	346.34	114.84	8.66	6.22	6.19
ENST00000547480.5	ENSG00000175203.15	599	379.16	18.11	1.25	0.90	0.89
ENST00000548249.5	ENSG00000175203.15	2061	1840.75	416.55	5.91	4.24	4.22
ENST00000548736.1	ENSG00000175203.15	565	345.34	10.15	0.77	0.55	0.55
ENST00000548949.5	ENSG00000175203.15	305	96.30	0.00	0.00	0.00	0.00
ENST00000549394.5	ENSG00000175203.15	1439	1218.75	113.81	2.44	1.75	1.74
ENST00000549712.1	ENSG00000175203.15	211	25.83	0.00	0.00	0.00	0.00
ENST00000550086.5	ENSG00000175203.15	384	168.34	0.00	0.00	0.00	0.00
ENST00000550201.5	ENSG00000175203.15	1527	1306.75	537.65	10.74	7.72	7.68
ENST00000550576.1	ENSG00000175203.15	397	180.70	80.73	11.66	8.38	8.34
ENST00000550750.1	ENSG00000175203.15	567	347.33	11.12	0.84	0.60	0.60
ENST00000550954.5	ENSG00000175203.15	892	671.76	569.68	22.14	15.90	15.82
ENST00000550988.5	ENSG00000175203.15	795	574.79	74.50	3.38	2.43	2.42
ENST00000551142.1	ENSG00000175203.15	562	342.36	45.77	3.49	2.51	2.49
ENST00000551400.5	ENSG00000175203.15	568	348.32	29.21	2.19	1.57	1.56
ENST00000551611.5	ENSG00000175203.15	502	282.94	0.09	0.01	0.01	0.01
ENST00000551872.1	ENSG00000175203.15	571	351.30	185.74	13.80	9.91	9.87
ENST00000552390.5	ENSG00000175203.15	842	621.77	647.66	27.19	19.53	19.44
ENST00000376476.1	ENSG00000175206.10	728	507.85	0.00	0.00	0.00	0.00
ENST00000376480.7	ENSG00000175206.10	855	634.77	0.00	0.00	0.00	0.00
ENST00000610706.1	ENSG00000175206.10	849	628.77	3.10	0.13	0.09	100.00
ENST00000311764.2	ENSG00000175213.2	2442	2221.75	93.49	1.10	0.79	48.68
ENST00000526410.1	ENSG00000175213.2	539	319.54	0.00	0.00	0.00	0.00
ENST00000527008.1	ENSG00000175213.2	699	478.89	18.39	1.00	0.72	44.42
ENST00000531866.1	ENSG00000175213.2	575	355.28	2.12	0.16	0.11	6.90
ENST00000534481.1	ENSG00000175213.2	529	309.63	0.00	0.00	0.00	0.00
ENST00000398073.6	ENSG00000175215.10	4795	4574.75	2692.53	15.37	11.04	57.03
ENST00000547169.5	ENSG00000175215.10	1340	1119.75	114.80	2.68	1.92	9.93
ENST00000547701.5	ENSG00000175215.10	988	767.75	0.00	0.00	0.00	0.00
ENST00000548823.1	ENSG00000175215.10	1368	1147.75	14.68	0.33	0.24	1.24
ENST00000549039.5	ENSG00000175215.10	797	576.79	3.44	0.16	0.11	0.58
ENST00000550144.1	ENSG00000175215.10	544	324.50	52.55	4.23	3.04	15.69
ENST00000551594.1	ENSG00000175215.10	900	679.76	35.39	1.36	0.98	5.04
ENST00000552294.1	ENSG00000175215.10	436	218.27	23.62	2.82	2.03	10.48
ENST00000312055.9	ENSG00000175216.14	6532	6311.75	1482.44	6.13	4.40	3.58
ENST00000354558.7	ENSG00000175216.14	6428	6207.75	4442.22	18.68	13.42	10.90
ENST00000525248.1	ENSG00000175216.14	698	477.89	2.00	0.11	0.08	0.06
ENST00000525896.1	ENSG00000175216.14	832	611.78	220.45	9.41	6.76	5.49
ENST00000526496.1	ENSG00000175216.14	582	362.24	2.20	0.16	0.11	0.09
ENST00000526876.2	ENSG00000175216.14	570	350.31	214.61	15.99	11.49	9.33
ENST00000526943.1	ENSG00000175216.14	563	343.36	0.00	0.00	0.00	0.00
ENST00000527333.5	ENSG00000175216.14	498	278.99	2.13	0.20	0.14	0.12
ENST00000528593.1	ENSG00000175216.14	366	151.41	10.36	1.79	1.28	1.04
ENST00000529230.5	ENSG00000175216.14	7121	6900.75	11594.38	43.86	31.51	25.58
ENST00000532321.1	ENSG00000175216.14	586	366.22	5.25	0.37	0.27	0.22
ENST00000533413.5	ENSG00000175216.14	3084	2863.75	8198.95	74.74	53.69	43.60
ENST00000311956.8	ENSG00000175220.11	3375	3154.75	3180.85	26.32	18.91	23.97
ENST00000524594.1	ENSG00000175220.11	920	699.75	45.50	1.70	1.22	1.55
ENST00000525488.1	ENSG00000175220.11	890	669.76	518.56	20.21	14.52	18.41
ENST00000526423.1	ENSG00000175220.11	1377	1156.75	1103.98	24.92	17.90	22.69
ENST00000527588.5	ENSG00000175220.11	2344	2123.75	50.22	0.62	0.44	0.56
ENST00000528837.5	ENSG00000175220.11	1000	779.75	1074.75	35.98	25.85	32.77
ENST00000529960.5	ENSG00000175220.11	901	680.76	1.14	0.04	0.03	0.04
ENST00000269814.8	ENSG00000175221.14	1199	978.75	0.00	0.00	0.00	0.00
ENST00000312090.10	ENSG00000175221.14	3229	3008.75	0.00	0.00	0.00	0.00
ENST00000325464.5	ENSG00000175221.14	2922	2701.75	0.00	0.00	0.00	0.00
ENST00000395808.7	ENSG00000175221.14	3420	3199.75	170.60	1.39	1.00	19.92
ENST00000586017.5	ENSG00000175221.14	1403	1182.75	0.00	0.00	0.00	0.00
ENST00000586342.1	ENSG00000175221.14	635	415.03	0.00	0.00	0.00	0.00
ENST00000589119.5	ENSG00000175221.14	2772	2551.75	414.74	4.24	3.05	60.73
ENST00000592373.1	ENSG00000175221.14	927	706.75	6.92	0.26	0.18	3.66
ENST00000592943.5	ENSG00000175221.14	1628	1407.75	15.56	0.29	0.21	4.13
ENST00000606248.5	ENSG00000175221.14	3181	2960.75	0.00	0.00	0.00	0.00
ENST00000606828.2	ENSG00000175221.14	599	379.16	0.00	0.00	0.00	0.00
ENST00000607471.5	ENSG00000175221.14	2004	1783.75	55.18	0.81	0.58	11.56
ENST00000616387.4	ENSG00000175221.14	1078	857.75	0.00	0.00	0.00	0.00
ENST00000617672.1	ENSG00000175221.14	554	334.42	0.00	0.00	0.00	0.00
ENST00000621073.4	ENSG00000175221.14	492	273.08	0.00	0.00	0.00	0.00
ENST00000359513.8	ENSG00000175224.16	4348	4127.75	0.00	0.00	0.00	0.00
ENST00000395549.3	ENSG00000175224.16	937	716.75	0.00	0.00	0.00	0.00
ENST00000524625.5	ENSG00000175224.16	4014	3793.75	1941.19	13.36	9.60	25.68
ENST00000525009.5	ENSG00000175224.16	581	361.25	0.00	0.00	0.00	0.00
ENST00000525850.1	ENSG00000175224.16	562	342.36	0.00	0.00	0.00	0.00
ENST00000526485.1	ENSG00000175224.16	637	417.02	0.00	0.00	0.00	0.00
ENST00000526508.5	ENSG00000175224.16	4199	3978.75	100.73	0.66	0.47	1.27
ENST00000526715.5	ENSG00000175224.16	578	358.26	0.00	0.00	0.00	0.00
ENST00000527907.5	ENSG00000175224.16	662	441.96	233.31	13.78	9.90	26.50
ENST00000528145.5	ENSG00000175224.16	579	359.26	101.53	7.38	5.30	14.19
ENST00000528494.5	ENSG00000175224.16	2351	2130.75	16.22	0.20	0.14	0.38
ENST00000528704.1	ENSG00000175224.16	574	354.29	14.00	1.03	0.74	1.98
ENST00000528984.5	ENSG00000175224.16	587	367.22	1.78	0.13	0.09	0.24
ENST00000529395.1	ENSG00000175224.16	667	446.95	18.99	1.11	0.80	2.13
ENST00000529655.5	ENSG00000175224.16	2566	2345.75	273.36	3.04	2.19	5.85
ENST00000530500.5	ENSG00000175224.16	2030	1809.75	79.69	1.15	0.83	2.21
ENST00000530942.1	ENSG00000175224.16	552	332.43	0.00	0.00	0.00	0.00
ENST00000531933.1	ENSG00000175224.16	583	363.24	8.78	0.63	0.45	1.21
ENST00000532067.1	ENSG00000175224.16	297	89.43	0.00	0.00	0.00	0.00
ENST00000533316.1	ENSG00000175224.16	578	358.26	54.56	3.98	2.86	7.64
ENST00000533325.5	ENSG00000175224.16	1021	800.75	20.51	0.67	0.48	1.29
ENST00000534610.5	ENSG00000175224.16	1655	1434.75	221.05	4.02	2.89	7.73
ENST00000577256.5	ENSG00000175224.16	613	393.10	9.79	0.65	0.47	1.25
ENST00000578626.5	ENSG00000175224.16	587	367.22	3.14	0.22	0.16	0.43
ENST00000579280.1	ENSG00000175224.16	498	278.99	0.00	0.00	0.00	0.00
ENST00000580238.5	ENSG00000175224.16	624	404.06	0.00	0.00	0.00	0.00
ENST00000581416.5	ENSG00000175224.16	741	520.84	0.00	0.00	0.00	0.00
ENST00000581438.5	ENSG00000175224.16	619	399.08	0.00	0.00	0.00	0.00
ENST00000582547.5	ENSG00000175224.16	600	380.16	0.00	0.00	0.00	0.00
ENST00000583249.5	ENSG00000175224.16	544	324.50	0.00	0.00	0.00	0.00
ENST00000312006.4	ENSG00000175229.6	2133	1912.75	0.00	0.00	0.00	0.00
ENST00000527048.1	ENSG00000175229.6	678	457.92	0.00	0.00	0.00	0.00
ENST00000527878.1	ENSG00000175229.6	1599	1378.75	0.00	0.00	0.00	0.00
ENST00000377004.8	ENSG00000175262.14	2761	2540.75	0.00	0.00	0.00	0.00
ENST00000418570.6	ENSG00000175262.14	2265	2044.75	6.44	0.08	0.06	81.32
ENST00000468348.1	ENSG00000175262.14	340	127.42	0.00	0.00	0.00	0.00
ENST00000476357.1	ENSG00000175262.14	2377	2156.75	1.56	0.02	0.01	18.68
ENST00000520253.1	ENSG00000175262.14	2359	2138.75	0.00	0.00	0.00	0.00
ENST00000308064.6	ENSG00000175264.7	2718	2497.75	94.00	0.98	0.71	100.00
ENST00000531322.1	ENSG00000175264.7	1361	1140.75	0.00	0.00	0.00	0.00
ENST00000533673.1	ENSG00000175264.7	516	296.77	0.00	0.00	0.00	0.00
ENST00000359187.4	ENSG00000175265.17	1877	1656.75	0.00	0.00	0.00	0.00
ENST00000432566.6	ENSG00000175265.17	4577	4356.75	0.00	0.00	0.00	0.00
ENST00000473125.5	ENSG00000175265.17	6233	6012.75	8423.24	36.57	26.27	98.58
ENST00000565885.1	ENSG00000175265.17	665	444.95	5.07	0.30	0.21	0.80
ENST00000569781.1	ENSG00000175265.17	653	432.98	3.81	0.23	0.17	0.62
ENST00000299840.10	ENSG00000175267.14	2513	2292.75	0.00	0.00	0.00	0.00
ENST00000389398.9	ENSG00000175267.14	4600	4379.75	0.00	0.00	0.00	0.00
ENST00000562340.5	ENSG00000175267.14	581	361.25	0.00	0.00	0.00	0.00
ENST00000563389.1	ENSG00000175267.14	478	259.31	0.00	0.00	0.00	0.00
ENST00000563755.1	ENSG00000175267.14	861	640.77	0.00	0.00	0.00	0.00
ENST00000566668.1	ENSG00000175267.14	2379	2158.75	0.00	0.00	0.00	0.00
ENST00000567131.5	ENSG00000175267.14	593	373.19	0.00	0.00	0.00	0.00
ENST00000568328.5	ENSG00000175267.14	2336	2115.75	1.00	0.01	0.01	100.00
ENST00000308212.9	ENSG00000175274.18	3683	3462.75	46.12	0.35	0.25	2.30
ENST00000354556.8	ENSG00000175274.18	1954	1733.75	0.00	0.00	0.00	0.00
ENST00000395648.7	ENSG00000175274.18	3381	3160.75	607.02	5.01	3.60	33.14
ENST00000524774.1	ENSG00000175274.18	566	346.34	1.00	0.08	0.05	0.50
ENST00000525138.5	ENSG00000175274.18	499	279.98	0.00	0.00	0.00	0.00
ENST00000525145.5	ENSG00000175274.18	720	499.86	0.00	0.00	0.00	0.00
ENST00000525667.1	ENSG00000175274.18	586	366.22	2.72	0.19	0.14	1.28
ENST00000525680.5	ENSG00000175274.18	2647	2426.75	0.00	0.00	0.00	0.00
ENST00000525683.5	ENSG00000175274.18	556	336.40	0.00	0.00	0.00	0.00
ENST00000527685.5	ENSG00000175274.18	533	313.59	0.00	0.00	0.00	0.00
ENST00000528290.5	ENSG00000175274.18	502	282.94	0.00	0.00	0.00	0.00
ENST00000528473.5	ENSG00000175274.18	658	437.97	18.96	1.13	0.81	7.47
ENST00000530035.5	ENSG00000175274.18	602	382.15	6.56	0.45	0.32	2.96
ENST00000531130.6	ENSG00000175274.18	708	487.88	6.98	0.37	0.27	2.47
ENST00000531928.6	ENSG00000175274.18	1078	857.75	13.32	0.41	0.29	2.68
ENST00000532253.5	ENSG00000175274.18	2045	1824.75	382.76	5.48	3.93	36.20
ENST00000532921.1	ENSG00000175274.18	1061	840.75	53.56	1.66	1.19	10.99
ENST00000533443.5	ENSG00000175274.18	642	422.01	0.00	0.00	0.00	0.00
ENST00000533937.1	ENSG00000175274.18	571	351.30	0.00	0.00	0.00	0.00
ENST00000533940.5	ENSG00000175274.18	3703	3482.75	0.00	0.00	0.00	0.00
ENST00000533955.5	ENSG00000175274.18	530	310.62	0.00	0.00	0.00	0.00
ENST00000616990.4	ENSG00000175274.18	3567	3346.75	0.00	0.00	0.00	0.00
ENST00000627720.1	ENSG00000175274.18	195	17.27	0.00	0.00	0.00	0.00
ENST00000309048.7	ENSG00000175279.21	896	675.76	6.57	0.25	0.18	3.11
ENST00000462462.1	ENSG00000175279.21	584	364.23	0.00	0.00	0.00	0.00
ENST00000464507.1	ENSG00000175279.21	684	463.91	15.23	0.86	0.62	10.51
ENST00000477755.1	ENSG00000175279.21	914	693.76	187.22	7.05	5.06	86.38
ENST00000602486.1	ENSG00000175279.21	312	102.39	0.00	0.00	0.00	0.00
ENST00000372586.3	ENSG00000175283.7	2090	1869.75	915.00	12.78	9.18	100.00
ENST00000308941.9	ENSG00000175287.18	1599	1378.75	0.00	0.00	0.00	0.00
ENST00000353176.9	ENSG00000175287.18	1374	1153.75	0.00	0.00	0.00	0.00
ENST00000372592.7	ENSG00000175287.18	2133	1912.75	0.00	0.00	0.00	0.00
ENST00000412476.5	ENSG00000175287.18	1811	1590.75	0.00	0.00	0.00	0.00
ENST00000419552.5	ENSG00000175287.18	548	328.46	0.00	0.00	0.00	0.00
ENST00000419872.1	ENSG00000175287.18	753	532.83	4.69	0.23	0.16	25.39
ENST00000421063.6	ENSG00000175287.18	1182	961.75	15.59	0.42	0.30	46.80
ENST00000424503.1	ENSG00000175287.18	711	490.87	4.73	0.25	0.18	27.81
ENST00000426694.5	ENSG00000175287.18	872	651.76	0.00	0.00	0.00	0.00
ENST00000428610.5	ENSG00000175287.18	790	569.80	0.00	0.00	0.00	0.00
ENST00000442837.5	ENSG00000175287.18	780	559.80	0.00	0.00	0.00	0.00
ENST00000451000.5	ENSG00000175287.18	615	395.09	0.00	0.00	0.00	0.00
ENST00000487504.1	ENSG00000175287.18	491	272.10	0.00	0.00	0.00	0.00
ENST00000312106.5	ENSG00000175294.5	2619	2398.75	4.26	0.05	0.03	24.48
ENST00000529244.1	ENSG00000175294.5	720	499.86	2.74	0.14	0.10	75.52
ENST00000451052.1	ENSG00000175302.5	2186	1965.75	0.00	0.00	0.00	0.00
ENST00000308108.8	ENSG00000175305.17	2724	2503.75	156.11	1.63	1.17	17.22
ENST00000396133.7	ENSG00000175305.17	1361	1140.75	167.97	3.84	2.76	40.67
ENST00000517487.5	ENSG00000175305.17	830	609.78	2.00	0.09	0.06	0.91
ENST00000519889.5	ENSG00000175305.17	434	216.33	1.15	0.14	0.10	1.46
ENST00000520509.5	ENSG00000175305.17	3330	3109.75	66.03	0.55	0.40	5.86
ENST00000521809.5	ENSG00000175305.17	592	372.19	0.00	0.00	0.00	0.00
ENST00000523476.5	ENSG00000175305.17	626	406.06	35.64	2.29	1.65	24.24
ENST00000524224.5	ENSG00000175305.17	625	405.06	14.12	0.91	0.65	9.63
ENST00000308158.9	ENSG00000175309.14	2038	1817.75	20.87	0.30	0.22	1.68
ENST00000323594.8	ENSG00000175309.14	739	518.84	0.00	0.00	0.00	0.00
ENST00000393488.2	ENSG00000175309.14	1001	780.75	0.00	0.00	0.00	0.00
ENST00000474052.5	ENSG00000175309.14	1539	1318.75	0.00	0.00	0.00	0.00
ENST00000476170.2	ENSG00000175309.14	824	603.78	149.46	6.46	4.64	36.27
ENST00000476487.5	ENSG00000175309.14	2251	2030.75	192.01	2.47	1.77	13.85
ENST00000481436.5	ENSG00000175309.14	2025	1804.75	175.99	2.55	1.83	14.29
ENST00000481811.5	ENSG00000175309.14	2709	2488.75	208.50	2.19	1.57	12.27
ENST00000489262.5	ENSG00000175309.14	2780	2559.75	63.41	0.65	0.46	3.63
ENST00000493197.5	ENSG00000175309.14	1969	1748.75	10.38	0.16	0.11	0.87
ENST00000494126.6	ENSG00000175309.14	2297	2076.75	20.29	0.26	0.18	1.43
ENST00000504096.1	ENSG00000175309.14	607	387.13	7.00	0.47	0.34	2.65
ENST00000506001.1	ENSG00000175309.14	583	363.24	9.81	0.70	0.51	3.96
ENST00000506045.1	ENSG00000175309.14	731	510.85	14.39	0.74	0.53	4.13
ENST00000510913.5	ENSG00000175309.14	643	423.00	0.00	0.00	0.00	0.00
ENST00000510991.5	ENSG00000175309.14	814	593.78	14.40	0.63	0.45	3.55
ENST00000511716.1	ENSG00000175309.14	562	342.36	0.00	0.00	0.00	0.00
ENST00000514424.5	ENSG00000175309.14	584	364.23	3.52	0.25	0.18	1.42
ENST00000311620.6	ENSG00000175311.6	4352	4131.75	0.00	0.00	0.00	0.00
ENST00000312134.2	ENSG00000175315.2	759	538.82	0.00	0.00	0.00	0.00
ENST00000309731.11	ENSG00000175318.11	3281	3060.75	0.00	0.00	0.00	0.00
ENST00000562288.1	ENSG00000175318.11	507	287.87	0.00	0.00	0.00	0.00
ENST00000563133.5	ENSG00000175318.11	591	371.20	0.00	0.00	0.00	0.00
ENST00000564129.5	ENSG00000175318.11	664	443.95	0.00	0.00	0.00	0.00
ENST00000564184.1	ENSG00000175318.11	601	381.15	0.00	0.00	0.00	0.00
ENST00000564773.1	ENSG00000175318.11	564	344.35	0.00	0.00	0.00	0.00
ENST00000565233.5	ENSG00000175318.11	1024	803.75	0.00	0.00	0.00	0.00
ENST00000567029.5	ENSG00000175318.11	594	374.18	0.00	0.00	0.00	0.00
ENST00000567637.5	ENSG00000175318.11	509	289.85	0.00	0.00	0.00	0.00
ENST00000567662.5	ENSG00000175318.11	2878	2657.75	1.00	0.01	0.01	100.00
ENST00000568594.5	ENSG00000175318.11	623	403.07	0.00	0.00	0.00	0.00
ENST00000569450.1	ENSG00000175318.11	513	293.80	0.00	0.00	0.00	0.00
ENST00000570275.5	ENSG00000175318.11	556	336.40	0.00	0.00	0.00	0.00
ENST00000588287.1	ENSG00000175319.3	448	229.94	0.00	0.00	0.00	0.00
ENST00000586507.1	ENSG00000175322.11	826	605.78	0.00	0.00	0.00	0.00
ENST00000587419.5	ENSG00000175322.11	2114	1893.75	0.12	0.00	0.00	0.03
ENST00000587512.5	ENSG00000175322.11	661	440.96	2.35	0.14	0.10	2.58
ENST00000588435.1	ENSG00000175322.11	599	379.16	57.77	3.98	2.86	73.97
ENST00000589203.5	ENSG00000175322.11	7112	6891.75	18.35	0.07	0.05	1.29
ENST00000589498.5	ENSG00000175322.11	2117	1896.75	24.45	0.34	0.24	6.26
ENST00000590202.2	ENSG00000175322.11	2830	2609.75	23.90	0.24	0.17	4.45
ENST00000591393.1	ENSG00000175322.11	1111	890.75	1.34	0.04	0.03	0.73
ENST00000591987.1	ENSG00000175322.11	589	369.21	6.04	0.43	0.31	7.95
ENST00000592049.5	ENSG00000175322.11	558	338.39	0.00	0.00	0.00	0.00
ENST00000592345.5	ENSG00000175322.11	772	551.81	0.00	0.00	0.00	0.00
ENST00000592411.5	ENSG00000175322.11	585	365.23	0.00	0.00	0.00	0.00
ENST00000624133.1	ENSG00000175322.11	6497	6276.75	35.48	0.15	0.11	2.74
ENST00000311351.8	ENSG00000175324.9	1147	926.75	120.48	3.39	2.44	22.95
ENST00000520286.5	ENSG00000175324.9	776	555.81	172.51	8.10	5.82	54.80
ENST00000520755.5	ENSG00000175324.9	975	754.75	88.92	3.08	2.21	20.80
ENST00000522515.5	ENSG00000175324.9	1568	1347.75	11.08	0.21	0.15	1.45
ENST00000523511.1	ENSG00000175324.9	700	479.89	0.00	0.00	0.00	0.00
ENST00000308304.2	ENSG00000175325.2	1464	1243.75	0.00	0.00	0.00	0.00
ENST00000308700.6	ENSG00000175329.12	3384	3163.75	0.00	0.00	0.00	0.00
ENST00000404699.6	ENSG00000175329.12	3094	2873.75	0.00	0.00	0.00	0.00
ENST00000312175.6	ENSG00000175334.7	1155	934.75	610.08	17.04	12.24	24.61
ENST00000445560.6	ENSG00000175334.7	946	725.75	1032.26	37.13	26.67	53.63
ENST00000524628.1	ENSG00000175334.7	612	392.11	37.20	2.48	1.78	3.58
ENST00000524663.1	ENSG00000175334.7	251	52.54	0.00	0.00	0.00	0.00
ENST00000527348.1	ENSG00000175334.7	670	449.94	200.22	11.62	8.34	16.78
ENST00000528648.1	ENSG00000175334.7	362	147.68	0.00	0.00	0.00	0.00
ENST00000530204.1	ENSG00000175334.7	586	366.22	0.00	0.00	0.00	0.00
ENST00000533166.5	ENSG00000175334.7	1135	914.75	34.24	0.98	0.70	1.41
ENST00000398189.3	ENSG00000175336.9	1715	1494.75	0.00	0.00	0.00	0.00
ENST00000306901.8	ENSG00000175344.17	6181	5960.75	0.99	0.00	0.00	0.24
ENST00000437966.3	ENSG00000175344.17	1788	1567.75	0.00	0.00	0.00	0.00
ENST00000454250.7	ENSG00000175344.17	2093	1872.75	0.00	0.00	0.00	0.00
ENST00000635722.1	ENSG00000175344.17	917	696.75	0.00	0.00	0.00	0.00
ENST00000635759.1	ENSG00000175344.17	273	69.56	0.00	0.00	0.00	0.00
ENST00000635883.1	ENSG00000175344.17	692	471.90	0.00	0.00	0.00	0.00
ENST00000635884.1	ENSG00000175344.17	1975	1754.75	28.10	0.42	0.30	23.16
ENST00000635978.1	ENSG00000175344.17	903	682.76	0.00	0.00	0.00	0.00
ENST00000636044.1	ENSG00000175344.17	846	625.77	0.00	0.00	0.00	0.00
ENST00000636184.1	ENSG00000175344.17	3426	3205.75	11.00	0.09	0.06	4.96
ENST00000636245.1	ENSG00000175344.17	1794	1573.75	20.86	0.35	0.25	19.17
ENST00000636271.1	ENSG00000175344.17	1974	1753.75	12.10	0.18	0.13	9.98
ENST00000636292.1	ENSG00000175344.17	4843	4622.75	81.32	0.46	0.33	25.44
ENST00000636295.1	ENSG00000175344.17	2160	1939.75	0.00	0.00	0.00	0.00
ENST00000636440.1	ENSG00000175344.17	875	654.76	0.00	0.00	0.00	0.00
ENST00000636521.1	ENSG00000175344.17	524	304.68	0.00	0.00	0.00	0.00
ENST00000636603.1	ENSG00000175344.17	2012	1791.75	0.00	0.00	0.00	0.00
ENST00000636647.1	ENSG00000175344.17	917	696.75	0.00	0.00	0.00	0.00
ENST00000636709.1	ENSG00000175344.17	7722	7501.75	5.39	0.02	0.01	1.04
ENST00000636850.1	ENSG00000175344.17	916	695.75	0.00	0.00	0.00	0.00
ENST00000636898.1	ENSG00000175344.17	2057	1836.75	2.10	0.03	0.02	1.66
ENST00000636957.1	ENSG00000175344.17	622	402.07	0.00	0.00	0.00	0.00
ENST00000637033.1	ENSG00000175344.17	3204	2983.75	0.00	0.00	0.00	0.00
ENST00000637183.1	ENSG00000175344.17	2912	2691.75	0.00	0.00	0.00	0.00
ENST00000637189.1	ENSG00000175344.17	6181	5960.75	30.03	0.13	0.09	7.29
ENST00000637348.1	ENSG00000175344.17	1136	915.75	1.00	0.03	0.02	1.58
ENST00000637350.1	ENSG00000175344.17	2241	2020.75	0.00	0.00	0.00	0.00
ENST00000637519.1	ENSG00000175344.17	2084	1863.75	7.07	0.10	0.07	5.49
ENST00000637552.1	ENSG00000175344.17	955	734.75	0.00	0.00	0.00	0.00
ENST00000637649.1	ENSG00000175344.17	526	306.66	0.00	0.00	0.00	0.00
ENST00000637786.1	ENSG00000175344.17	383	167.40	0.00	0.00	0.00	0.00
ENST00000637971.1	ENSG00000175344.17	1335	1114.75	0.00	0.00	0.00	0.00
ENST00000638031.1	ENSG00000175344.17	1133	912.75	0.00	0.00	0.00	0.00
ENST00000638081.1	ENSG00000175344.17	692	471.90	0.00	0.00	0.00	0.00
ENST00000638106.1	ENSG00000175344.17	1139	918.75	0.00	0.00	0.00	0.00
ENST00000309134.9	ENSG00000175348.10	1659	1438.75	131.73	2.39	1.72	3.07
ENST00000525069.5	ENSG00000175348.10	1433	1212.75	2976.79	64.08	46.03	82.42
ENST00000528117.5	ENSG00000175348.10	949	728.75	19.56	0.70	0.50	0.90
ENST00000530136.1	ENSG00000175348.10	625	405.06	0.00	0.00	0.00	0.00
ENST00000534025.5	ENSG00000175348.10	2083	1862.75	754.91	10.58	7.60	13.61
ENST00000309166.7	ENSG00000175352.10	3809	3588.75	1114.64	8.11	5.82	49.84
ENST00000525100.1	ENSG00000175352.10	547	327.47	21.97	1.75	1.26	10.77
ENST00000531090.5	ENSG00000175352.10	980	759.75	0.00	0.00	0.00	0.00
ENST00000531142.1	ENSG00000175352.10	551	331.44	81.39	6.41	4.60	39.40
ENST00000534759.1	ENSG00000175352.10	567	347.33	0.00	0.00	0.00	0.00
ENST00000309660.9	ENSG00000175354.18	3467	3246.75	1275.16	10.25	7.36	18.14
ENST00000327283.7	ENSG00000175354.18	1706	1485.75	622.59	10.94	7.86	19.35
ENST00000353319.8	ENSG00000175354.18	1542	1321.75	0.00	0.00	0.00	0.00
ENST00000585666.5	ENSG00000175354.18	812	591.79	0.00	0.00	0.00	0.00
ENST00000587497.1	ENSG00000175354.18	426	208.58	126.41	15.82	11.36	27.98
ENST00000587703.5	ENSG00000175354.18	577	357.27	0.00	0.00	0.00	0.00
ENST00000589086.1	ENSG00000175354.18	549	329.46	0.00	0.00	0.00	0.00
ENST00000589216.1	ENSG00000175354.18	646	426.00	53.08	3.25	2.34	5.75
ENST00000589444.1	ENSG00000175354.18	2264	2043.75	118.44	1.51	1.09	2.68
ENST00000591115.5	ENSG00000175354.18	1648	1427.75	333.76	6.10	4.38	10.79
ENST00000591305.5	ENSG00000175354.18	876	655.76	19.52	0.78	0.56	1.37
ENST00000591497.5	ENSG00000175354.18	3390	3169.75	728.45	6.00	4.31	10.61
ENST00000591901.5	ENSG00000175354.18	743	522.83	9.39	0.47	0.34	0.83
ENST00000592059.5	ENSG00000175354.18	577	357.27	19.27	1.41	1.01	2.49
ENST00000592776.1	ENSG00000175354.18	772	551.81	0.00	0.00	0.00	0.00
ENST00000309263.7	ENSG00000175356.12	3727	3506.75	9624.84	71.65	51.47	35.95
ENST00000450649.6	ENSG00000175356.12	2912	2691.75	1683.50	16.33	11.73	8.19
ENST00000518447.1	ENSG00000175356.12	462	243.62	89.65	9.61	6.90	4.82
ENST00000519202.1	ENSG00000175356.12	537	317.56	313.19	25.75	18.49	12.92
ENST00000519535.1	ENSG00000175356.12	738	517.84	312.57	15.76	11.32	7.91
ENST00000519788.6	ENSG00000175356.12	575	355.28	71.96	5.29	3.80	2.65
ENST00000520467.5	ENSG00000175356.12	3148	2927.75	4975.86	44.37	31.87	22.26
ENST00000524317.1	ENSG00000175356.12	2322	2101.75	210.45	2.61	1.88	1.31
ENST00000528651.1	ENSG00000175356.12	536	316.56	5.62	0.46	0.33	0.23
ENST00000530265.1	ENSG00000175356.12	525	305.67	31.00	2.65	1.90	1.33
ENST00000531429.1	ENSG00000175356.12	514	294.79	50.24	4.45	3.20	2.23
ENST00000532532.1	ENSG00000175356.12	325	113.89	1.00	0.23	0.16	0.12
ENST00000534295.1	ENSG00000175356.12	569	349.32	2.00	0.15	0.11	0.08
ENST00000312234.6	ENSG00000175376.8	2887	2666.75	128.78	1.26	0.91	10.15
ENST00000525767.5	ENSG00000175376.8	743	522.83	0.00	0.00	0.00	0.00
ENST00000526449.1	ENSG00000175376.8	561	341.37	5.26	0.40	0.29	3.24
ENST00000526451.5	ENSG00000175376.8	2761	2540.75	697.57	7.17	5.15	57.69
ENST00000527051.1	ENSG00000175376.8	588	368.21	7.95	0.56	0.40	4.54
ENST00000527249.5	ENSG00000175376.8	889	668.76	28.43	1.11	0.80	8.93
ENST00000529964.5	ENSG00000175376.8	808	587.79	0.00	0.00	0.00	0.00
ENST00000529973.1	ENSG00000175376.8	530	310.62	1.87	0.16	0.11	1.26
ENST00000530462.5	ENSG00000175376.8	580	360.25	0.00	0.00	0.00	0.00
ENST00000532707.5	ENSG00000175376.8	584	364.23	11.64	0.83	0.60	6.71
ENST00000533544.5	ENSG00000175376.8	965	744.75	26.52	0.93	0.67	7.48
ENST00000262160.10	ENSG00000175387.15	34526	34305.75	2496.56	1.90	1.36	0.86
ENST00000356825.8	ENSG00000175387.15	10445	10224.75	4.89	0.01	0.01	0.01
ENST00000402690.6	ENSG00000175387.15	12075	11854.75	1597.97	3.52	2.53	1.59
ENST00000585978.1	ENSG00000175387.15	663	442.96	0.00	0.00	0.00	0.00
ENST00000586040.5	ENSG00000175387.15	1971	1750.75	3581.27	53.40	38.36	24.11
ENST00000586487.2	ENSG00000175387.15	564	344.35	29.00	2.20	1.58	0.99
ENST00000586514.5	ENSG00000175387.15	828	607.78	2425.42	104.18	74.83	47.04
ENST00000587269.5	ENSG00000175387.15	1042	821.75	272.01	8.64	6.21	3.90
ENST00000587353.5	ENSG00000175387.15	584	364.23	208.67	14.96	10.74	6.75
ENST00000587421.5	ENSG00000175387.15	575	355.28	416.72	30.62	22.00	13.83
ENST00000589877.5	ENSG00000175387.15	527	307.65	0.00	0.00	0.00	0.00
ENST00000591214.5	ENSG00000175387.15	1714	1493.75	117.48	2.05	1.47	0.93
ENST00000309828.4	ENSG00000175390.12	1254	1033.75	1753.46	44.28	31.81	78.30
ENST00000528653.1	ENSG00000175390.12	739	518.84	65.47	3.29	2.37	5.83
ENST00000528763.1	ENSG00000175390.12	609	389.12	19.34	1.30	0.93	2.29
ENST00000530219.1	ENSG00000175390.12	2110	1889.75	143.47	1.98	1.42	3.50
ENST00000531329.5	ENSG00000175390.12	1072	851.75	0.00	0.00	0.00	0.00
ENST00000531572.1	ENSG00000175390.12	485	266.19	5.63	0.55	0.40	0.98
ENST00000532882.1	ENSG00000175390.12	454	235.80	36.36	4.03	2.89	7.12
ENST00000533626.5	ENSG00000175390.12	7540	7319.75	313.34	1.12	0.80	1.98
ENST00000302609.7	ENSG00000175395.15	4139	3918.75	385.77	2.57	1.85	66.25
ENST00000374633.5	ENSG00000175395.15	3161	2940.75	31.78	0.28	0.20	7.27
ENST00000467975.2	ENSG00000175395.15	689	468.91	18.45	1.03	0.74	26.48
ENST00000309675.2	ENSG00000175398.2	995	774.75	0.00	0.00	0.00	0.00
ENST00000310389.5	ENSG00000175414.6	10845	10624.75	295.85	0.73	0.52	78.46
ENST00000503175.1	ENSG00000175414.6	380	164.56	0.00	0.00	0.00	0.00
ENST00000507151.1	ENSG00000175414.6	365	150.48	1.15	0.20	0.14	21.54
ENST00000514533.1	ENSG00000175414.6	258	57.81	0.00	0.00	0.00	0.00
ENST00000310418.8	ENSG00000175416.12	1215	994.75	0.00	0.00	0.00	0.00
ENST00000345807.6	ENSG00000175416.12	1161	940.75	174.00	4.83	3.47	98.53
ENST00000502877.1	ENSG00000175416.12	552	332.43	0.00	0.00	0.00	0.00
ENST00000507821.1	ENSG00000175416.12	417	199.89	0.00	0.00	0.00	0.00
ENST00000508425.5	ENSG00000175416.12	527	307.65	0.00	0.00	0.00	0.00
ENST00000509319.1	ENSG00000175416.12	581	361.25	1.00	0.07	0.05	1.47
ENST00000510734.5	ENSG00000175416.12	1489	1268.75	0.00	0.00	0.00	0.00
ENST00000311106.7	ENSG00000175426.10	5086	4865.75	216.16	1.16	0.83	24.54
ENST00000508626.5	ENSG00000175426.10	2234	2013.75	31.11	0.40	0.29	8.53
ENST00000509190.1	ENSG00000175426.10	565	345.34	0.00	0.00	0.00	0.00
ENST00000513085.1	ENSG00000175426.10	1481	1260.75	152.73	3.16	2.27	66.92
ENST00000311322.8	ENSG00000175445.14	3846	3625.75	1159.25	8.35	6.00	85.26
ENST00000519773.1	ENSG00000175445.14	554	334.42	0.00	0.00	0.00	0.00
ENST00000520959.5	ENSG00000175445.14	560	340.38	4.37	0.34	0.24	3.42
ENST00000521994.1	ENSG00000175445.14	566	346.34	0.00	0.00	0.00	0.00
ENST00000522701.5	ENSG00000175445.14	559	339.38	0.00	0.00	0.00	0.00
ENST00000523696.1	ENSG00000175445.14	463	244.60	10.38	1.11	0.80	11.32
ENST00000524029.5	ENSG00000175445.14	629	409.05	0.00	0.00	0.00	0.00
ENST00000311364.8	ENSG00000175449.13	2722	2501.75	8.02	0.08	0.06	6.66
ENST00000380005.8	ENSG00000175449.13	2587	2366.75	18.34	0.20	0.15	16.08
ENST00000458310.1	ENSG00000175449.13	2788	2567.75	0.00	0.00	0.00	0.00
ENST00000504893.1	ENSG00000175449.13	757	536.82	0.00	0.00	0.00	0.00
ENST00000506212.1	ENSG00000175449.13	720	499.86	7.84	0.41	0.29	32.53
ENST00000508206.1	ENSG00000175449.13	725	504.85	0.00	0.00	0.00	0.00
ENST00000511684.5	ENSG00000175449.13	615	395.09	3.97	0.26	0.19	20.87
ENST00000513950.2	ENSG00000175449.13	464	245.58	2.82	0.30	0.22	23.86
ENST00000310351.8	ENSG00000175455.14	3111	2890.75	0.00	0.00	0.00	0.00
ENST00000409657.5	ENSG00000175455.14	3815	3594.75	8.79	0.06	0.05	0.06
ENST00000409697.7	ENSG00000175455.14	2962	2741.75	4634.09	44.12	31.69	42.73
ENST00000417438.1	ENSG00000175455.14	548	328.46	1.65	0.13	0.09	0.13
ENST00000419247.5	ENSG00000175455.14	1221	1000.75	414.05	10.80	7.76	10.46
ENST00000426152.5	ENSG00000175455.14	735	514.84	158.62	8.04	5.78	7.79
ENST00000433542.6	ENSG00000175455.14	3260	3039.75	70.65	0.61	0.44	0.59
ENST00000434954.1	ENSG00000175455.14	567	347.33	13.54	1.02	0.73	0.99
ENST00000435910.5	ENSG00000175455.14	864	643.77	152.37	6.18	4.44	5.98
ENST00000438440.2	ENSG00000175455.14	783	562.80	135.58	6.29	4.52	6.09
ENST00000463996.1	ENSG00000175455.14	374	158.91	0.00	0.00	0.00	0.00
ENST00000471054.5	ENSG00000175455.14	544	324.50	6.15	0.49	0.36	0.48
ENST00000477268.5	ENSG00000175455.14	589	369.21	2.34	0.17	0.12	0.16
ENST00000478956.1	ENSG00000175455.14	555	335.41	51.66	4.02	2.89	3.89
ENST00000479903.5	ENSG00000175455.14	770	549.81	0.00	0.00	0.00	0.00
ENST00000483247.1	ENSG00000175455.14	697	476.89	0.00	0.00	0.00	0.00
ENST00000485727.5	ENSG00000175455.14	7917	7696.75	444.82	1.51	1.08	1.46
ENST00000485949.5	ENSG00000175455.14	439	221.18	103.69	12.24	8.79	11.85
ENST00000487498.1	ENSG00000175455.14	615	395.09	65.36	4.32	3.10	4.18
ENST00000488653.6	ENSG00000175455.14	4156	3935.75	5.63	0.04	0.03	0.04
ENST00000489746.5	ENSG00000175455.14	6476	6255.75	89.88	0.38	0.27	0.36
ENST00000495381.5	ENSG00000175455.14	3993	3772.75	411.13	2.84	2.04	2.76
ENST00000312390.9	ENSG00000175463.11	1497	1276.75	0.00	0.00	0.00	0.00
ENST00000524662.1	ENSG00000175463.11	533	313.59	0.00	0.00	0.00	0.00
ENST00000526387.5	ENSG00000175463.11	1520	1299.75	2.30	0.05	0.03	3.47
ENST00000526474.1	ENSG00000175463.11	4480	4259.75	75.49	0.46	0.33	34.71
ENST00000529132.1	ENSG00000175463.11	741	520.84	8.30	0.42	0.30	31.22
ENST00000529635.5	ENSG00000175463.11	1796	1575.75	2.45	0.04	0.03	3.04
ENST00000530967.6	ENSG00000175463.11	964	743.75	10.46	0.37	0.26	27.56
ENST00000533745.5	ENSG00000175463.11	619	399.08	0.00	0.00	0.00	0.00
ENST00000542590.1	ENSG00000175463.11	1659	1438.75	0.00	0.00	0.00	0.00
ENST00000312397.9	ENSG00000175467.14	3293	3072.75	695.93	5.91	4.25	43.82
ENST00000528137.1	ENSG00000175467.14	403	186.44	0.00	0.00	0.00	0.00
ENST00000528573.1	ENSG00000175467.14	585	365.23	0.00	0.00	0.00	0.00
ENST00000529532.5	ENSG00000175467.14	1471	1250.75	6.13	0.13	0.09	0.95
ENST00000529580.1	ENSG00000175467.14	390	174.04	38.90	5.83	4.19	43.25
ENST00000530251.1	ENSG00000175467.14	753	532.83	0.00	0.00	0.00	0.00
ENST00000532333.5	ENSG00000175467.14	873	652.76	3.10	0.12	0.09	0.92
ENST00000533386.1	ENSG00000175467.14	586	366.22	20.95	1.49	1.07	11.07
ENST00000455566.5	ENSG00000175470.18	5738	5517.75	34.34	0.16	0.12	0.89
ENST00000470416.5	ENSG00000175470.18	6203	5982.75	54.84	0.24	0.17	1.32
ENST00000472664.1	ENSG00000175470.18	770	549.81	4.05	0.19	0.14	1.06
ENST00000482010.6	ENSG00000175470.18	1792	1571.75	156.68	2.60	1.87	14.31
ENST00000490777.3	ENSG00000175470.18	1462	1241.75	667.04	14.02	10.07	77.12
ENST00000517472.1	ENSG00000175470.18	573	353.29	13.05	0.96	0.69	5.30
ENST00000616467.4	ENSG00000175470.18	2058	1837.75	0.00	0.00	0.00	0.00
ENST00000312216.12	ENSG00000175471.19	2337	2116.75	1325.69	16.35	11.74	35.18
ENST00000429576.6	ENSG00000175471.19	3159	2938.75	867.40	7.71	5.53	16.58
ENST00000503301.5	ENSG00000175471.19	874	653.76	0.00	0.00	0.00	0.00
ENST00000505078.5	ENSG00000175471.19	2629	2408.75	901.18	9.77	7.02	21.02
ENST00000505208.5	ENSG00000175471.19	2158	1937.75	0.00	0.00	0.00	0.00
ENST00000505465.1	ENSG00000175471.19	483	264.22	0.00	0.00	0.00	0.00
ENST00000506568.8	ENSG00000175471.19	2350	2129.75	127.14	1.56	1.12	3.35
ENST00000507214.5	ENSG00000175471.19	575	355.28	21.29	1.56	1.12	3.37
ENST00000508509.5	ENSG00000175471.19	2214	1993.75	213.16	2.79	2.00	6.01
ENST00000509850.2	ENSG00000175471.19	2225	2004.75	63.05	0.82	0.59	1.77
ENST00000510732.5	ENSG00000175471.19	570	350.31	15.00	1.12	0.80	2.41
ENST00000512425.5	ENSG00000175471.19	1751	1530.75	43.15	0.74	0.53	1.58
ENST00000512568.5	ENSG00000175471.19	369	154.22	0.00	0.00	0.00	0.00
ENST00000513695.5	ENSG00000175471.19	381	165.51	0.00	0.00	0.00	0.00
ENST00000513857.1	ENSG00000175471.19	394	177.84	2.20	0.32	0.23	0.70
ENST00000514040.1	ENSG00000175471.19	1905	1684.75	28.35	0.44	0.32	0.95
ENST00000514780.5	ENSG00000175471.19	1702	1481.75	113.58	2.00	1.44	4.31
ENST00000515393.5	ENSG00000175471.19	5396	5175.75	257.81	1.30	0.93	2.80
ENST00000312419.7	ENSG00000175482.8	918	697.75	57.48	2.15	1.54	33.76
ENST00000524743.1	ENSG00000175482.8	558	338.39	0.00	0.00	0.00	0.00
ENST00000528087.1	ENSG00000175482.8	1701	1480.75	12.48	0.22	0.16	3.45
ENST00000529000.1	ENSG00000175482.8	543	323.50	13.14	1.06	0.76	16.64
ENST00000529704.5	ENSG00000175482.8	1486	1265.75	6.83	0.14	0.10	2.21
ENST00000530584.5	ENSG00000175482.8	899	678.76	20.45	0.79	0.57	12.35
ENST00000531239.2	ENSG00000175482.8	584	364.23	2.40	0.17	0.12	2.70
ENST00000532830.5	ENSG00000175482.8	904	683.76	0.00	0.00	0.00	0.00
ENST00000533429.1	ENSG00000175482.8	860	639.77	18.45	0.75	0.54	11.82
ENST00000534515.1	ENSG00000175482.8	1793	1572.75	10.01	0.17	0.12	2.61
ENST00000539074.1	ENSG00000175482.8	714	493.87	0.00	0.00	0.00	0.00
ENST00000542982.1	ENSG00000175482.8	809	588.79	20.77	0.92	0.66	14.46
ENST00000311352.2	ENSG00000175485.2	1114	893.75	0.00	0.00	0.00	0.00
ENST00000339007.3	ENSG00000175489.9	2415	2194.75	120.15	1.43	1.03	17.97
ENST00000595840.1	ENSG00000175489.9	1924	1703.75	425.85	6.53	4.69	82.03
ENST00000310323.12	ENSG00000175497.16	3052	2831.75	0.00	0.00	0.00	0.00
ENST00000393146.6	ENSG00000175497.16	862	641.77	0.00	0.00	0.00	0.00
ENST00000393147.6	ENSG00000175497.16	2758	2537.75	0.00	0.00	0.00	0.00
ENST00000409163.5	ENSG00000175497.16	3883	3662.75	0.00	0.00	0.00	0.00
ENST00000410059.5	ENSG00000175497.16	6278	6057.75	0.00	0.00	0.00	0.00
ENST00000419287.1	ENSG00000175497.16	565	345.34	0.00	0.00	0.00	0.00
ENST00000429914.5	ENSG00000175497.16	553	333.43	0.00	0.00	0.00	0.00
ENST00000436732.5	ENSG00000175497.16	883	662.76	0.00	0.00	0.00	0.00
ENST00000461250.5	ENSG00000175497.16	2165	1944.75	0.00	0.00	0.00	0.00
ENST00000473362.1	ENSG00000175497.16	548	328.46	0.00	0.00	0.00	0.00
ENST00000486885.5	ENSG00000175497.16	913	692.76	0.00	0.00	0.00	0.00
ENST00000488208.1	ENSG00000175497.16	546	326.48	0.00	0.00	0.00	0.00
ENST00000492708.1	ENSG00000175497.16	457	238.73	0.00	0.00	0.00	0.00
ENST00000312438.7	ENSG00000175505.10	1844	1623.75	385.74	6.20	4.45	47.73
ENST00000533438.1	ENSG00000175505.10	967	746.75	194.26	6.79	4.88	52.27
ENST00000419351.2	ENSG00000175509.8	698	477.89	0.00	0.00	0.00	0.00
ENST00000528291.2	ENSG00000175513.9	563	343.36	0.00	0.00	0.00	0.00
ENST00000531518.1	ENSG00000175513.9	628	408.05	0.00	0.00	0.00	0.00
ENST00000532620.5	ENSG00000175513.9	1925	1704.75	0.00	0.00	0.00	0.00
ENST00000534740.5	ENSG00000175513.9	722	501.86	0.00	0.00	0.00	0.00
ENST00000608857.2	ENSG00000175513.9	1589	1368.75	0.00	0.00	0.00	0.00
ENST00000312457.2	ENSG00000175514.2	1429	1208.75	1.46	0.03	0.02	100.00
ENST00000380184.1	ENSG00000175518.6	2313	2092.75	14.00	0.17	0.13	100.00
ENST00000311659.4	ENSG00000175520.8	2407	2186.75	1.00	0.01	0.01	100.00
ENST00000445998.1	ENSG00000175520.8	817	596.78	0.00	0.00	0.00	0.00
ENST00000369221.2	ENSG00000175535.6	1483	1262.75	0.00	0.00	0.00	0.00
ENST00000470562.1	ENSG00000175535.6	515	295.78	0.00	0.00	0.00	0.00
ENST00000310109.4	ENSG00000175536.6	1018	797.75	10.83	0.35	0.25	34.44
ENST00000527115.1	ENSG00000175536.6	769	548.81	14.17	0.67	0.48	65.56
ENST00000528085.1	ENSG00000175536.6	218	30.01	0.00	0.00	0.00	0.00
ENST00000310128.8	ENSG00000175538.10	3143	2922.75	120.07	1.07	0.77	26.87
ENST00000525550.1	ENSG00000175538.10	935	714.75	77.75	2.84	2.04	71.15
ENST00000526855.1	ENSG00000175538.10	550	330.45	0.00	0.00	0.00	0.00
ENST00000529425.5	ENSG00000175538.10	555	335.41	0.00	0.00	0.00	0.00
ENST00000531854.5	ENSG00000175538.10	607	387.13	1.17	0.08	0.06	1.98
ENST00000532569.5	ENSG00000175538.10	585	365.23	0.00	0.00	0.00	0.00
ENST00000325656.6	ENSG00000175544.13	2559	2338.75	121.39	1.35	0.97	38.81
ENST00000438189.6	ENSG00000175544.13	1426	1205.75	96.54	2.09	1.50	59.87
ENST00000538060.1	ENSG00000175544.13	561	341.37	0.61	0.05	0.03	1.33
ENST00000542025.2	ENSG00000175544.13	764	543.82	0.00	0.00	0.00	0.00
ENST00000542233.1	ENSG00000175544.13	353	139.34	0.00	0.00	0.00	0.00
ENST00000545040.1	ENSG00000175544.13	914	693.76	0.00	0.00	0.00	0.00
ENST00000545777.1	ENSG00000175544.13	682	461.92	0.00	0.00	0.00	0.00
ENST00000308742.8	ENSG00000175548.8	10253	10032.75	403.02	1.05	0.75	10.02
ENST00000548240.1	ENSG00000175548.8	1565	1344.75	266.07	5.17	3.71	49.37
ENST00000551464.1	ENSG00000175548.8	571	351.30	49.62	3.69	2.65	35.24
ENST00000553138.1	ENSG00000175548.8	1982	1761.75	37.89	0.56	0.40	5.37
ENST00000312515.6	ENSG00000175550.7	989	768.75	47.52	1.61	1.16	31.01
ENST00000376991.6	ENSG00000175550.7	819	598.78	4.50	0.20	0.14	3.77
ENST00000525190.1	ENSG00000175550.7	474	255.38	0.00	0.00	0.00	0.00
ENST00000525501.5	ENSG00000175550.7	695	474.90	0.00	0.00	0.00	0.00
ENST00000527119.5	ENSG00000175550.7	581	361.25	0.00	0.00	0.00	0.00
ENST00000530791.5	ENSG00000175550.7	837	616.77	4.00	0.17	0.12	3.26
ENST00000531121.5	ENSG00000175550.7	672	451.94	9.48	0.55	0.39	10.53
ENST00000532933.1	ENSG00000175550.7	751	530.83	36.61	1.80	1.29	34.59
ENST00000534333.1	ENSG00000175550.7	453	234.82	7.89	0.88	0.63	16.85
ENST00000304778.11	ENSG00000175556.16	2989	2768.75	0.00	0.00	0.00	0.00
ENST00000371628.7	ENSG00000175556.16	2550	2329.75	205.23	2.30	1.65	14.29
ENST00000422289.3	ENSG00000175556.16	2898	2677.75	201.37	1.96	1.41	12.20
ENST00000439603.5	ENSG00000175556.16	1873	1652.75	678.63	10.72	7.70	66.61
ENST00000472173.5	ENSG00000175556.16	2685	2464.75	0.00	0.00	0.00	0.00
ENST00000481285.5	ENSG00000175556.16	2895	2674.75	113.77	1.11	0.80	6.90
ENST00000314032.8	ENSG00000175564.12	2623	2402.75	45.93	0.50	0.36	58.68
ENST00000426995.2	ENSG00000175564.12	1406	1185.75	9.07	0.20	0.14	23.49
ENST00000544614.1	ENSG00000175564.12	551	331.44	0.00	0.00	0.00	0.00
ENST00000545271.1	ENSG00000175564.12	564	344.35	2.00	0.15	0.11	17.83
ENST00000310473.7	ENSG00000175567.8	2113	1892.75	688.56	9.50	6.82	1.85
ENST00000536983.5	ENSG00000175567.8	1413	1192.75	3518.21	77.00	55.31	14.97
ENST00000539330.1	ENSG00000175567.8	608	388.12	27.26	1.83	1.32	0.36
ENST00000539764.1	ENSG00000175567.8	464	245.58	2.23	0.24	0.17	0.05
ENST00000541027.5	ENSG00000175567.8	536	316.56	0.00	0.00	0.00	0.00
ENST00000542615.5	ENSG00000175567.8	538	318.55	0.00	0.00	0.00	0.00
ENST00000543714.5	ENSG00000175567.8	567	347.33	300.60	22.59	16.23	4.39
ENST00000544615.5	ENSG00000175567.8	1004	783.75	10968.02	365.34	262.42	71.03
ENST00000545212.1	ENSG00000175567.8	389	173.09	4.32	0.65	0.47	0.13
ENST00000545562.2	ENSG00000175567.8	344	131.07	186.81	37.21	26.73	7.23
ENST00000438576.2	ENSG00000175573.6	1619	1398.75	71.14	1.33	0.95	7.88
ENST00000449692.3	ENSG00000175573.6	1559	1338.75	301.36	5.88	4.22	34.86
ENST00000530188.1	ENSG00000175573.6	1528	1307.75	483.50	9.65	6.93	57.26
ENST00000310571.7	ENSG00000175575.12	4994	4773.75	5.83	0.03	0.02	0.18
ENST00000376384.9	ENSG00000175575.12	1500	1279.75	187.39	3.82	2.75	21.38
ENST00000381783.4	ENSG00000175575.12	2020	1799.75	91.00	1.32	0.95	7.38
ENST00000504441.6	ENSG00000175575.12	975	754.75	4.29	0.15	0.11	0.83
ENST00000535604.5	ENSG00000175575.12	1695	1474.75	0.00	0.00	0.00	0.00
ENST00000535936.1	ENSG00000175575.12	383	167.40	0.00	0.00	0.00	0.00
ENST00000536003.5	ENSG00000175575.12	1639	1418.75	21.11	0.39	0.28	2.17
ENST00000536582.5	ENSG00000175575.12	582	362.24	16.09	1.16	0.83	6.49
ENST00000540659.1	ENSG00000175575.12	349	135.66	1.61	0.31	0.22	1.74
ENST00000541951.5	ENSG00000175575.12	1383	1162.75	432.50	9.71	6.98	54.30
ENST00000542293.5	ENSG00000175575.12	667	446.95	0.00	0.00	0.00	0.00
ENST00000543079.1	ENSG00000175575.12	390	174.04	1.97	0.30	0.21	1.66
ENST00000543814.5	ENSG00000175575.12	882	661.76	0.00	0.00	0.00	0.00
ENST00000544552.5	ENSG00000175575.12	1612	1391.75	12.27	0.23	0.17	1.29
ENST00000544909.5	ENSG00000175575.12	1802	1581.75	8.78	0.14	0.10	0.81
ENST00000546039.5	ENSG00000175575.12	805	584.79	7.15	0.32	0.23	1.78
ENST00000310614.11	ENSG00000175581.13	1536	1315.75	83.29	1.65	1.19	13.59
ENST00000314282.7	ENSG00000175581.13	1922	1701.75	17.44	0.27	0.19	2.20
ENST00000398483.7	ENSG00000175581.13	1058	837.75	0.00	0.00	0.00	0.00
ENST00000411840.6	ENSG00000175581.13	1197	976.75	8.45	0.23	0.16	1.86
ENST00000497094.6	ENSG00000175581.13	531	311.61	2.31	0.19	0.14	1.59
ENST00000508278.6	ENSG00000175581.13	1560	1339.75	2.68	0.05	0.04	0.43
ENST00000535277.5	ENSG00000175581.13	598	378.16	5.86	0.40	0.29	3.33
ENST00000537007.5	ENSG00000175581.13	287	81.01	1.23	0.40	0.29	3.27
ENST00000540162.5	ENSG00000175581.13	1004	783.75	19.14	0.64	0.46	5.24
ENST00000542303.5	ENSG00000175581.13	661	440.96	15.57	0.92	0.66	7.58
ENST00000543058.1	ENSG00000175581.13	699	478.89	4.17	0.23	0.16	1.87
ENST00000543374.1	ENSG00000175581.13	463	244.60	49.09	5.24	3.76	43.09
ENST00000544140.5	ENSG00000175581.13	996	775.75	36.61	1.23	0.88	10.13
ENST00000544819.5	ENSG00000175581.13	742	521.84	14.15	0.71	0.51	5.82
ENST00000310653.10	ENSG00000175582.19	3389	3168.75	2410.46	19.86	14.26	4.15
ENST00000336083.7	ENSG00000175582.19	3085	2864.75	14064.31	128.17	92.06	26.80
ENST00000400470.3	ENSG00000175582.19	522	302.70	9.97	0.86	0.62	0.18
ENST00000536566.5	ENSG00000175582.19	1267	1046.75	0.00	0.00	0.00	0.00
ENST00000537446.5	ENSG00000175582.19	447	228.97	7.64	0.87	0.63	0.18
ENST00000540771.5	ENSG00000175582.19	699	478.89	0.00	0.00	0.00	0.00
ENST00000541588.5	ENSG00000175582.19	758	537.82	9.17	0.45	0.32	0.09
ENST00000541795.1	ENSG00000175582.19	1812	1591.75	377.67	6.19	4.45	1.30
ENST00000541973.5	ENSG00000175582.19	1104	883.75	10879.84	321.39	230.86	67.21
ENST00000545625.5	ENSG00000175582.19	447	228.97	3.81	0.43	0.31	0.09
ENST00000311131.6	ENSG00000175591.11	2660	2439.75	90.39	0.97	0.69	80.80
ENST00000393596.2	ENSG00000175591.11	2174	1953.75	0.00	0.00	0.00	0.00
ENST00000393597.6	ENSG00000175591.11	2107	1886.75	16.61	0.23	0.17	19.20
ENST00000312562.6	ENSG00000175592.8	1669	1448.75	5160.75	93.00	66.80	46.39
ENST00000448083.6	ENSG00000175592.8	1427	1206.75	376.60	8.15	5.85	4.06
ENST00000531493.5	ENSG00000175592.8	1200	979.75	2540.51	67.69	48.62	33.77
ENST00000532401.1	ENSG00000175592.8	1132	911.75	1105.14	31.64	22.73	15.78
ENST00000534222.1	ENSG00000175592.8	584	364.23	0.00	0.00	0.00	0.00
ENST00000311895.7	ENSG00000175595.14	6758	6537.75	661.78	2.64	1.90	8.55
ENST00000389138.7	ENSG00000175595.14	2106	1885.75	159.47	2.21	1.59	7.15
ENST00000462862.1	ENSG00000175595.14	721	500.86	3.23	0.17	0.12	0.55
ENST00000573018.1	ENSG00000175595.14	523	303.69	31.95	2.75	1.97	8.89
ENST00000574194.1	ENSG00000175595.14	583	363.24	123.48	8.87	6.37	28.73
ENST00000574781.1	ENSG00000175595.14	638	418.02	24.31	1.52	1.09	4.91
ENST00000575156.5	ENSG00000175595.14	2073	1852.75	385.35	5.43	3.90	17.58
ENST00000576348.1	ENSG00000175595.14	604	384.14	107.49	7.31	5.25	23.65
ENST00000335693.8	ENSG00000175600.15	1645	1424.75	40.85	0.75	0.54	47.30
ENST00000401647.6	ENSG00000175600.15	1369	1148.75	13.79	0.31	0.23	19.81
ENST00000413931.5	ENSG00000175600.15	539	319.54	0.00	0.00	0.00	0.00
ENST00000416370.1	ENSG00000175600.15	1593	1372.75	27.36	0.52	0.37	32.89
ENST00000444074.2	ENSG00000175600.15	367	152.35	0.00	0.00	0.00	0.00
ENST00000460466.1	ENSG00000175600.15	452	233.85	0.00	0.00	0.00	0.00
ENST00000464028.1	ENSG00000175600.15	509	289.85	0.00	0.00	0.00	0.00
ENST00000488110.1	ENSG00000175600.15	500	280.97	0.00	0.00	0.00	0.00
ENST00000628514.2	ENSG00000175600.15	1591	1370.75	0.00	0.00	0.00	0.00
ENST00000312579.3	ENSG00000175602.3	1524	1303.75	53.00	1.06	0.76	100.00
ENST00000312019.2	ENSG00000175604.2	1974	1753.75	4.00	0.06	0.04	100.00
ENST00000312184.5	ENSG00000175606.10	2018	1797.75	378.37	5.49	3.95	53.26
ENST00000416961.6	ENSG00000175606.10	928	707.75	33.56	1.24	0.89	12.00
ENST00000517439.1	ENSG00000175606.10	617	397.09	10.30	0.68	0.49	6.56
ENST00000517614.1	ENSG00000175606.10	539	319.54	5.89	0.48	0.35	4.67
ENST00000519551.1	ENSG00000175606.10	534	314.58	29.23	2.43	1.74	23.51
ENST00000520167.5	ENSG00000175606.10	479	260.29	0.00	0.00	0.00	0.00
ENST00000523794.1	ENSG00000175606.10	761	540.82	0.00	0.00	0.00	0.00
ENST00000321517.3	ENSG00000175611.11	1269	1048.75	49.87	1.24	0.89	42.55
ENST00000412446.5	ENSG00000175611.11	809	588.79	15.00	0.67	0.48	22.79
ENST00000427259.1	ENSG00000175611.11	893	672.76	6.53	0.25	0.18	8.69
ENST00000429781.1	ENSG00000175611.11	2825	2604.75	75.59	0.76	0.54	25.97
ENST00000433656.2	ENSG00000175611.11	1040	819.75	0.00	0.00	0.00	0.00
ENST00000448465.1	ENSG00000175611.11	290	83.51	0.00	0.00	0.00	0.00
ENST00000309562.2	ENSG00000175619.2	971	750.75	0.00	0.00	0.00	0.00
ENST00000312629.9	ENSG00000175634.14	1733	1512.75	423.22	7.30	5.25	45.14
```
