## Supplemental Data 2 for "ProTECT – Prediction of T-cell Epitopes for Cancer Therapy": rsem.isoforms.results (part 9 of 14)

```
ENST00000420069.3	ENSG00000175634.14	461	242.64	0.00	0.00	0.00	0.00
ENST00000524814.5	ENSG00000175634.14	550	330.45	0.00	0.00	0.00	0.00
ENST00000524934.5	ENSG00000175634.14	466	247.54	6.07	0.64	0.46	3.96
ENST00000525088.5	ENSG00000175634.14	5528	5307.75	65.66	0.32	0.23	2.00
ENST00000525726.1	ENSG00000175634.14	497	278.01	0.00	0.00	0.00	0.00
ENST00000525996.7	ENSG00000175634.14	957	736.75	0.00	0.00	0.00	0.00
ENST00000526268.5	ENSG00000175634.14	787	566.80	17.49	0.81	0.58	4.98
ENST00000528964.5	ENSG00000175634.14	1806	1585.75	29.76	0.49	0.35	3.03
ENST00000530623.5	ENSG00000175634.14	569	349.32	72.97	5.45	3.92	33.70
ENST00000531765.2	ENSG00000175634.14	723	502.86	1.09	0.06	0.04	0.35
ENST00000556575.5	ENSG00000175634.14	850	629.77	26.73	1.11	0.80	6.85
ENST00000312499.5	ENSG00000175643.8	1457	1236.75	167.41	3.53	2.54	20.17
ENST00000572173.1	ENSG00000175643.8	1865	1644.75	0.00	0.00	0.00	0.00
ENST00000572992.1	ENSG00000175643.8	934	713.75	33.00	1.21	0.87	6.89
ENST00000573910.1	ENSG00000175643.8	670	449.94	0.00	0.00	0.00	0.00
ENST00000576027.1	ENSG00000175643.8	818	597.78	292.59	12.78	9.18	72.94
ENST00000312511.3	ENSG00000175646.3	424	206.64	0.00	0.00	0.00	0.00
ENST00000421395.1	ENSG00000175658.4	2012	1791.75	1.00	0.01	0.01	100.00
ENST00000318094.14	ENSG00000175662.17	2259	2038.75	0.00	0.00	0.00	0.00
ENST00000379504.7	ENSG00000175662.17	2418	2197.75	407.10	4.84	3.47	60.54
ENST00000395739.8	ENSG00000175662.17	1766	1545.75	7.32	0.12	0.09	1.55
ENST00000468944.1	ENSG00000175662.17	575	355.28	3.00	0.22	0.16	2.76
ENST00000478943.5	ENSG00000175662.17	2098	1877.75	7.49	0.10	0.07	1.30
ENST00000486413.1	ENSG00000175662.17	680	459.92	15.63	0.89	0.64	11.11
ENST00000535933.5	ENSG00000175662.17	1748	1527.75	14.84	0.25	0.18	3.17
ENST00000537091.2	ENSG00000175662.17	1220	999.75	6.61	0.17	0.12	2.16
ENST00000540946.5	ENSG00000175662.17	1420	1199.75	4.16	0.09	0.07	1.13
ENST00000542206.5	ENSG00000175662.17	1320	1099.75	0.00	0.00	0.00	0.00
ENST00000577517.1	ENSG00000175662.17	538	318.55	0.00	0.00	0.00	0.00
ENST00000577794.1	ENSG00000175662.17	577	357.27	0.00	0.00	0.00	0.00
ENST00000579586.1	ENSG00000175662.17	453	234.82	1.54	0.17	0.12	2.14
ENST00000581396.5	ENSG00000175662.17	5595	5374.75	232.31	1.13	0.81	14.13
ENST00000380473.7	ENSG00000175664.9	1478	1257.75	0.00	0.00	0.00	0.00
ENST00000479195.1	ENSG00000175664.9	256	56.29	0.00	0.00	0.00	0.00
ENST00000530916.1	ENSG00000175664.9	727	506.85	0.00	0.00	0.00	0.00
ENST00000531960.1	ENSG00000175664.9	804	583.79	0.00	0.00	0.00	0.00
ENST00000530246.1	ENSG00000175676.15	1959	1738.75	0.00	0.00	0.00	0.00
ENST00000620011.4	ENSG00000175676.15	5241	5020.75	0.00	0.00	0.00	0.00
ENST00000314531.4	ENSG00000175691.8	2002	1781.75	48.00	0.70	0.51	100.00
ENST00000588050.1	ENSG00000175691.8	549	329.46	0.00	0.00	0.00	0.00
ENST00000315843.7	ENSG00000175697.10	4193	3972.75	2.46	0.02	0.01	1.85
ENST00000461057.1	ENSG00000175697.10	2525	2304.75	9.58	0.11	0.08	12.43
ENST00000464295.5	ENSG00000175697.10	4442	4221.75	0.00	0.00	0.00	0.00
ENST00000481907.1	ENSG00000175697.10	1439	1218.75	34.96	0.75	0.54	85.72
ENST00000495912.5	ENSG00000175697.10	4154	3933.75	0.00	0.00	0.00	0.00
ENST00000359253.2	ENSG00000175699.13	1275	1054.75	1.00	0.02	0.02	100.00
ENST00000444118.5	ENSG00000175699.13	1937	1716.75	0.00	0.00	0.00	0.00
ENST00000449472.1	ENSG00000175699.13	477	258.33	0.00	0.00	0.00	0.00
ENST00000455802.5	ENSG00000175699.13	427	209.54	0.00	0.00	0.00	0.00
ENST00000636493.1	ENSG00000175699.13	1279	1058.75	0.00	0.00	0.00	0.00
ENST00000414416.2	ENSG00000175701.10	2051	1830.75	0.00	0.00	0.00	0.00
ENST00000426713.1	ENSG00000175701.10	461	242.64	0.00	0.00	0.00	0.00
ENST00000611969.4	ENSG00000175701.10	441	223.13	5.00	0.59	0.42	100.00
ENST00000320567.5	ENSG00000175707.8	1793	1572.75	0.00	0.00	0.00	0.00
ENST00000616918.1	ENSG00000175707.8	1651	1430.75	0.00	0.00	0.00	0.00
ENST00000320865.3	ENSG00000175711.8	1383	1162.75	20.25	0.45	0.33	26.75
ENST00000570947.5	ENSG00000175711.8	390	174.04	0.00	0.00	0.00	0.00
ENST00000571218.1	ENSG00000175711.8	459	240.69	0.00	0.00	0.00	0.00
ENST00000571301.1	ENSG00000175711.8	3324	3103.75	78.37	0.66	0.47	38.78
ENST00000571394.1	ENSG00000175711.8	774	553.81	0.00	0.00	0.00	0.00
ENST00000571954.5	ENSG00000175711.8	881	660.76	2.00	0.08	0.06	4.66
ENST00000572267.1	ENSG00000175711.8	446	228.00	0.00	0.00	0.00	0.00
ENST00000572977.5	ENSG00000175711.8	2446	2225.75	23.06	0.27	0.19	15.91
ENST00000573363.5	ENSG00000175711.8	471	252.44	0.00	0.00	0.00	0.00
ENST00000573629.5	ENSG00000175711.8	423	205.68	0.89	0.11	0.08	6.64
ENST00000576599.5	ENSG00000175711.8	1787	1566.75	7.41	0.12	0.09	7.26
ENST00000424776.4	ENSG00000175718.9	3442	3221.75	1.00	0.01	0.01	100.00
ENST00000319080.11	ENSG00000175727.13	8427	8206.75	3240.64	10.31	7.40	28.42
ENST00000366272.6	ENSG00000175727.13	1682	1461.75	23.40	0.42	0.30	1.15
ENST00000377037.3	ENSG00000175727.13	805	584.79	0.00	0.00	0.00	0.00
ENST00000535430.5	ENSG00000175727.13	1619	1398.75	9.73	0.18	0.13	0.50
ENST00000535876.1	ENSG00000175727.13	465	246.56	10.00	1.06	0.76	2.92
ENST00000535996.1	ENSG00000175727.13	209	24.68	0.00	0.00	0.00	0.00
ENST00000538061.1	ENSG00000175727.13	1078	857.75	40.29	1.23	0.88	3.38
ENST00000538698.5	ENSG00000175727.13	5097	4876.75	529.45	2.83	2.04	7.81
ENST00000539861.5	ENSG00000175727.13	1384	1163.75	876.65	19.67	14.13	54.22
ENST00000541750.1	ENSG00000175727.13	2835	2614.75	57.84	0.58	0.41	1.59
ENST00000542417.1	ENSG00000175727.13	513	293.80	0.00	0.00	0.00	0.00
ENST00000317019.2	ENSG00000175728.4	3547	3326.75	0.00	0.00	0.00	0.00
ENST00000317045.6	ENSG00000175730.8	636	416.02	33.17	2.08	1.49	100.00
ENST00000426392.1	ENSG00000175741.5	563	343.36	67.41	5.13	3.68	100.00
ENST00000327111.7	ENSG00000175745.11	3732	3511.75	83.30	0.62	0.44	5.96
ENST00000502982.1	ENSG00000175745.11	584	364.23	0.00	0.00	0.00	0.00
ENST00000506162.1	ENSG00000175745.11	796	575.79	51.95	2.36	1.69	22.67
ENST00000512697.1	ENSG00000175745.11	560	340.38	0.00	0.00	0.00	0.00
ENST00000615873.1	ENSG00000175745.11	1427	1206.75	342.75	7.41	5.33	71.37
ENST00000561223.1	ENSG00000175746.6	953	732.75	4.34	0.15	0.11	61.34
ENST00000625107.1	ENSG00000175746.6	3078	2857.75	10.66	0.10	0.07	38.66
ENST00000513279.1	ENSG00000175749.11	656	435.97	5.00	0.30	0.22	100.00
ENST00000321751.9	ENSG00000175756.13	798	577.79	512.93	23.18	16.65	73.15
ENST00000338338.9	ENSG00000175756.13	1047	826.75	89.25	2.82	2.02	8.90
ENST00000338370.7	ENSG00000175756.13	1072	851.75	22.66	0.69	0.50	2.19
ENST00000378853.3	ENSG00000175756.13	875	654.76	114.98	4.58	3.29	14.47
ENST00000489799.1	ENSG00000175756.13	695	474.90	7.46	0.41	0.29	1.29
ENST00000496905.1	ENSG00000175756.13	608	388.12	0.00	0.00	0.00	0.00
ENST00000321582.9	ENSG00000175764.14	3250	3029.75	1.66	0.01	0.01	0.75
ENST00000373776.4	ENSG00000175764.14	2012	1791.75	39.51	0.58	0.41	30.10
ENST00000373778.5	ENSG00000175764.14	2195	1974.75	0.00	0.00	0.00	0.00
ENST00000474723.5	ENSG00000175764.14	2699	2478.75	11.20	0.12	0.08	6.17
ENST00000486362.1	ENSG00000175764.14	453	234.82	0.85	0.09	0.07	4.95
ENST00000487468.5	ENSG00000175764.14	1038	817.75	34.78	1.11	0.80	58.04
ENST00000318682.10	ENSG00000175766.11	1974	1753.75	0.00	0.00	0.00	0.00
ENST00000503895.1	ENSG00000175766.11	564	344.35	0.00	0.00	0.00	0.00
ENST00000504597.5	ENSG00000175766.11	1676	1455.75	0.00	0.00	0.00	0.00
ENST00000505497.1	ENSG00000175766.11	514	294.79	0.00	0.00	0.00	0.00
ENST00000510473.5	ENSG00000175766.11	533	313.59	0.00	0.00	0.00	0.00
ENST00000510660.5	ENSG00000175766.11	581	361.25	0.00	0.00	0.00	0.00
ENST00000512734.1	ENSG00000175766.11	561	341.37	0.00	0.00	0.00	0.00
ENST00000515458.5	ENSG00000175766.11	2836	2615.75	0.00	0.00	0.00	0.00
ENST00000321301.6	ENSG00000175768.12	751	530.83	189.22	9.31	6.68	88.26
ENST00000377773.9	ENSG00000175768.12	808	587.79	13.64	0.61	0.44	5.75
ENST00000401811.3	ENSG00000175768.12	789	568.80	0.00	0.00	0.00	0.00
ENST00000540941.1	ENSG00000175768.12	3071	2850.75	69.00	0.63	0.45	5.99
ENST00000544379.1	ENSG00000175768.12	635	415.03	0.00	0.00	0.00	0.00
ENST00000436665.2	ENSG00000175772.10	2244	2023.75	0.00	0.00	0.00	0.00
ENST00000448359.1	ENSG00000175772.10	2443	2222.75	16.15	0.19	0.14	100.00
ENST00000532116.3	ENSG00000175773.12	669	448.94	0.00	0.00	0.00	0.00
ENST00000602310.1	ENSG00000175773.12	330	118.37	0.00	0.00	0.00	0.00
ENST00000602376.5	ENSG00000175773.12	1763	1542.75	0.00	0.00	0.00	0.00
ENST00000616197.1	ENSG00000175773.12	413	196.03	0.00	0.00	0.00	0.00
ENST00000318792.1	ENSG00000175779.1	2043	1822.75	1.00	0.01	0.01	100.00
ENST00000319429.6	ENSG00000175782.9	453	234.82	102.81	11.43	8.21	94.55
ENST00000398004.3	ENSG00000175782.9	17791	17570.75	443.19	0.66	0.47	5.45
ENST00000399333.4	ENSG00000175782.9	1553	1332.75	0.00	0.00	0.00	0.00
ENST00000431174.2	ENSG00000175782.9	726	505.85	0.00	0.00	0.00	0.00
ENST00000538043.1	ENSG00000175782.9	481	262.26	0.00	0.00	0.00	0.00
ENST00000316227.3	ENSG00000175785.12	1080	859.75	0.00	0.00	0.00	0.00
ENST00000393140.5	ENSG00000175785.12	3711	3490.75	0.00	0.00	0.00	0.00
ENST00000393143.5	ENSG00000175785.12	3649	3428.75	1.00	0.01	0.01	100.00
ENST00000477603.5	ENSG00000175785.12	1081	860.75	0.00	0.00	0.00	0.00
ENST00000340911.8	ENSG00000175787.16	2336	2115.75	26.15	0.32	0.23	7.98
ENST00000395395.6	ENSG00000175787.16	1986	1765.75	25.25	0.37	0.27	9.23
ENST00000480716.1	ENSG00000175787.16	2716	2495.75	4.24	0.04	0.03	1.10
ENST00000481550.6	ENSG00000175787.16	1696	1475.75	14.36	0.25	0.18	6.28
ENST00000492115.2	ENSG00000175787.16	396	179.75	21.00	3.05	2.19	75.41
ENST00000322623.9	ENSG00000175792.11	1761	1540.75	1462.45	24.78	17.80	77.08
ENST00000464873.5	ENSG00000175792.11	2126	1905.75	61.03	0.84	0.60	2.60
ENST00000472125.5	ENSG00000175792.11	913	692.76	127.30	4.80	3.45	14.92
ENST00000478243.1	ENSG00000175792.11	395	178.79	0.00	0.00	0.00	0.00
ENST00000478892.1	ENSG00000175792.11	872	651.76	10.88	0.44	0.31	1.36
ENST00000480616.1	ENSG00000175792.11	564	344.35	0.08	0.01	0.00	0.02
ENST00000582176.1	ENSG00000175792.11	4062	3841.75	43.36	0.29	0.21	0.92
ENST00000585057.5	ENSG00000175792.11	1113	892.75	34.11	1.00	0.72	3.10
ENST00000339276.5	ENSG00000175793.11	1320	1099.75	4.00	0.09	0.07	100.00
ENST00000314715.3	ENSG00000175800.5	928	707.75	0.00	0.00	0.00	0.00
ENST00000317173.8	ENSG00000175806.14	1536	1315.75	322.34	6.40	4.59	25.27
ENST00000382490.9	ENSG00000175806.14	1460	1239.75	0.00	0.00	0.00	0.00
ENST00000441698.6	ENSG00000175806.14	788	567.80	13.26	0.61	0.44	2.41
ENST00000517594.1	ENSG00000175806.14	596	376.17	5.00	0.35	0.25	1.37
ENST00000518255.5	ENSG00000175806.14	674	453.93	287.92	16.56	11.89	65.42
ENST00000521209.6	ENSG00000175806.14	814	593.78	4.24	0.19	0.13	0.74
ENST00000521686.1	ENSG00000175806.14	559	339.38	2.13	0.16	0.12	0.65
ENST00000522907.5	ENSG00000175806.14	871	650.76	0.00	0.00	0.00	0.00
ENST00000523637.2	ENSG00000175806.14	1092	871.75	35.11	1.05	0.76	4.15
ENST00000528246.5	ENSG00000175806.14	1706	1485.75	0.00	0.00	0.00	0.00
ENST00000323684.3	ENSG00000175809.5	1519	1298.75	4.00	0.08	0.06	100.00
ENST00000322527.3	ENSG00000175820.3	21466	21245.75	27.00	0.03	0.02	100.00
ENST00000318988.10	ENSG00000175826.11	1549	1328.75	0.00	0.00	0.00	0.00
ENST00000570380.5	ENSG00000175826.11	506	286.89	7.22	0.66	0.47	0.45
ENST00000570385.1	ENSG00000175826.11	529	309.63	55.41	4.67	3.36	3.21
ENST00000570484.1	ENSG00000175826.11	393	176.89	7.51	1.11	0.80	0.76
ENST00000570828.5	ENSG00000175826.11	986	765.75	1049.08	35.77	25.69	24.60
ENST00000571409.1	ENSG00000175826.11	741	520.84	0.00	0.00	0.00	0.00
ENST00000572043.5	ENSG00000175826.11	857	636.77	1274.07	52.23	37.52	35.93
ENST00000573600.5	ENSG00000175826.11	1724	1503.75	0.00	0.00	0.00	0.00
ENST00000574205.5	ENSG00000175826.11	1506	1285.75	12.86	0.26	0.19	0.18
ENST00000574322.5	ENSG00000175826.11	1708	1487.75	2887.55	50.67	36.40	34.86
ENST00000575783.5	ENSG00000175826.11	876	655.76	0.00	0.00	0.00	0.00
ENST00000576613.5	ENSG00000175826.11	606	386.13	0.00	0.00	0.00	0.00
ENST00000319349.9	ENSG00000175832.12	2429	2208.75	568.66	6.72	4.83	12.60
ENST00000393664.6	ENSG00000175832.12	2182	1961.75	0.00	0.00	0.00	0.00
ENST00000538265.5	ENSG00000175832.12	2147	1926.75	0.00	0.00	0.00	0.00
ENST00000545089.5	ENSG00000175832.12	1628	1407.75	54.79	1.02	0.73	1.91
ENST00000545954.5	ENSG00000175832.12	1775	1554.75	28.26	0.47	0.34	0.89
ENST00000585508.5	ENSG00000175832.12	760	539.82	221.50	10.71	7.69	20.09
ENST00000586764.1	ENSG00000175832.12	581	361.25	0.00	0.00	0.00	0.00
ENST00000586826.1	ENSG00000175832.12	917	696.75	13.72	0.51	0.37	0.96
ENST00000587151.5	ENSG00000175832.12	582	362.24	49.99	3.60	2.59	6.76
ENST00000590236.5	ENSG00000175832.12	616	396.09	297.84	19.63	14.10	36.81
ENST00000591713.5	ENSG00000175832.12	1727	1506.75	615.23	10.66	7.66	19.99
ENST00000487497.1	ENSG00000175841.8	1089	868.75	8.00	0.24	0.17	100.00
ENST00000320188.9	ENSG00000175854.11	980	759.75	0.00	0.00	0.00	0.00
ENST00000372898.6	ENSG00000175854.11	699	478.89	0.00	0.00	0.00	0.00
ENST00000418976.1	ENSG00000175854.11	763	542.82	63.25	3.04	2.18	49.90
ENST00000419867.6	ENSG00000175854.11	1048	827.75	8.08	0.25	0.18	4.18
ENST00000495313.5	ENSG00000175854.11	466	247.54	18.55	1.96	1.41	32.10
ENST00000608796.5	ENSG00000175854.11	906	685.76	22.12	0.84	0.60	13.82
ENST00000318469.2	ENSG00000175857.8	2119	1898.75	154.81	2.13	1.53	75.95
ENST00000396776.6	ENSG00000175857.8	3016	2795.75	0.00	0.00	0.00	0.00
ENST00000502276.5	ENSG00000175857.8	731	510.85	13.19	0.67	0.48	24.05
ENST00000511178.1	ENSG00000175857.8	472	253.42	0.00	0.00	0.00	0.00
ENST00000511930.1	ENSG00000175857.8	769	548.81	0.00	0.00	0.00	0.00
ENST00000513924.1	ENSG00000175857.8	557	337.40	0.00	0.00	0.00	0.00
ENST00000515443.1	ENSG00000175857.8	540	320.53	0.00	0.00	0.00	0.00
ENST00000321280.11	ENSG00000175866.15	1939	1718.75	398.17	6.05	4.34	15.00
ENST00000321300.10	ENSG00000175866.15	2879	2658.75	17.03	0.17	0.12	0.41
ENST00000416299.6	ENSG00000175866.15	1442	1221.75	3.70	0.08	0.06	0.20
ENST00000428708.6	ENSG00000175866.15	2095	1874.75	0.00	0.00	0.00	0.00
ENST00000435091.7	ENSG00000175866.15	2129	1908.75	0.00	0.00	0.00	0.00
ENST00000570913.5	ENSG00000175866.15	559	339.38	0.00	0.00	0.00	0.00
ENST00000571530.5	ENSG00000175866.15	581	361.25	15.14	1.09	0.79	2.71
ENST00000572073.5	ENSG00000175866.15	782	561.80	472.24	21.94	15.76	54.42
ENST00000572329.5	ENSG00000175866.15	2133	1912.75	44.34	0.61	0.43	1.50
ENST00000572498.1	ENSG00000175866.15	858	637.77	6.62	0.27	0.19	0.67
ENST00000572918.5	ENSG00000175866.15	626	406.06	0.00	0.00	0.00	0.00
ENST00000573017.5	ENSG00000175866.15	574	354.29	0.00	0.00	0.00	0.00
ENST00000573659.5	ENSG00000175866.15	578	358.26	0.00	0.00	0.00	0.00
ENST00000573677.5	ENSG00000175866.15	646	426.00	0.00	0.00	0.00	0.00
ENST00000573894.5	ENSG00000175866.15	657	436.97	45.17	2.70	1.94	6.69
ENST00000574027.5	ENSG00000175866.15	604	384.14	0.00	0.00	0.00	0.00
ENST00000574688.5	ENSG00000175866.15	575	355.28	0.00	0.00	0.00	0.00
ENST00000574804.5	ENSG00000175866.15	631	411.04	0.00	0.00	0.00	0.00
ENST00000575245.5	ENSG00000175866.15	2229	2008.75	0.00	0.00	0.00	0.00
ENST00000575712.5	ENSG00000175866.15	2512	2291.75	21.53	0.25	0.18	0.61
ENST00000575750.5	ENSG00000175866.15	584	364.23	13.58	0.97	0.70	2.41
ENST00000575841.5	ENSG00000175866.15	509	289.85	9.10	0.82	0.59	2.03
ENST00000575958.5	ENSG00000175866.15	567	347.33	0.00	0.00	0.00	0.00
ENST00000575989.5	ENSG00000175866.15	565	345.34	14.94	1.13	0.81	2.80
ENST00000576225.5	ENSG00000175866.15	2316	2095.75	63.35	0.79	0.57	1.96
ENST00000576364.6	ENSG00000175866.15	542	322.51	0.00	0.00	0.00	0.00
ENST00000576470.5	ENSG00000175866.15	593	373.19	26.14	1.83	1.31	4.54
ENST00000576756.5	ENSG00000175866.15	748	527.83	29.13	1.44	1.03	3.57
ENST00000576995.1	ENSG00000175866.15	3689	3468.75	1.23	0.01	0.01	0.02
ENST00000577097.5	ENSG00000175866.15	1014	793.75	5.62	0.18	0.13	0.46
ENST00000324229.10	ENSG00000175868.13	1070	849.75	0.00	0.00	0.00	0.00
ENST00000523376.5	ENSG00000175868.13	2258	2037.75	0.00	0.00	0.00	0.00
ENST00000533448.1	ENSG00000175868.13	2097	1876.75	0.00	0.00	0.00	0.00
ENST00000324768.5	ENSG00000175874.9	6383	6162.75	0.00	0.00	0.00	0.00
ENST00000486966.1	ENSG00000175874.9	775	554.81	1.00	0.05	0.03	100.00
ENST00000495455.5	ENSG00000175874.9	906	685.76	0.00	0.00	0.00	0.00
ENST00000320531.2	ENSG00000175877.3	854	633.77	0.00	0.00	0.00	0.00
ENST00000426490.1	ENSG00000175877.3	961	740.75	0.00	0.00	0.00	0.00
ENST00000313173.5	ENSG00000175879.8	1917	1696.75	4.77	0.07	0.05	2.12
ENST00000429017.2	ENSG00000175879.8	1608	1387.75	131.89	2.48	1.78	71.71
ENST00000450510.2	ENSG00000175879.8	1268	1047.75	36.35	0.91	0.65	26.17
ENST00000544999.2	ENSG00000175879.8	1235	1014.75	0.00	0.00	0.00	0.00
ENST00000588490.1	ENSG00000175886.10	801	580.79	47.77	2.15	1.54	100.00
ENST00000380916.8	ENSG00000175893.11	9160	8939.75	1757.00	5.13	3.69	98.10
ENST00000497966.1	ENSG00000175893.11	482	263.24	1.00	0.10	0.07	1.90
ENST00000323084.8	ENSG00000175894.14	3967	3746.75	0.00	0.00	0.00	0.00
ENST00000397916.1	ENSG00000175894.14	2114	1893.75	17.00	0.23	0.17	100.00
ENST00000613245.4	ENSG00000175894.14	3524	3303.75	0.00	0.00	0.00	0.00
ENST00000614657.4	ENSG00000175894.14	4027	3806.75	0.00	0.00	0.00	0.00
ENST00000315367.3	ENSG00000175895.3	2881	2660.75	2359.00	23.15	16.63	100.00
ENST00000519516.1	ENSG00000175895.3	1144	923.75	0.00	0.00	0.00	0.00
ENST00000318602.11	ENSG00000175899.14	4844	4623.75	56463.15	318.80	228.99	43.41
ENST00000404455.2	ENSG00000175899.14	623	403.07	0.00	0.00	0.00	0.00
ENST00000462568.1	ENSG00000175899.14	546	326.48	2966.50	237.21	170.39	32.30
ENST00000467091.1	ENSG00000175899.14	533	313.59	0.00	0.00	0.00	0.00
ENST00000472360.1	ENSG00000175899.14	692	471.90	301.71	16.69	11.99	2.27
ENST00000495442.1	ENSG00000175899.14	729	508.85	30.96	1.59	1.14	0.22
ENST00000495709.1	ENSG00000175899.14	509	289.85	8.23	0.74	0.53	0.10
ENST00000497324.1	ENSG00000175899.14	533	313.59	6.08	0.51	0.36	0.07
ENST00000539638.5	ENSG00000175899.14	590	370.20	22.04	1.55	1.12	0.21
ENST00000542567.1	ENSG00000175899.14	563	343.36	9.78	0.74	0.53	0.10
ENST00000543436.2	ENSG00000175899.14	600	380.16	2279.39	156.53	112.44	21.32
ENST00000545828.1	ENSG00000175899.14	471	252.44	0.00	0.00	0.00	0.00
ENST00000546069.1	ENSG00000175899.14	593	373.19	0.00	0.00	0.00	0.00
ENST00000320033.4	ENSG00000175906.4	1612	1391.75	64.00	1.20	0.86	100.00
ENST00000340083.5	ENSG00000175920.15	2562	2341.75	0.00	0.00	0.00	0.00
ENST00000503688.5	ENSG00000175920.15	535	315.57	0.00	0.00	0.00	0.00
ENST00000507039.5	ENSG00000175920.15	2551	2330.75	0.00	0.00	0.00	0.00
ENST00000511267.5	ENSG00000175920.15	552	332.43	0.00	0.00	0.00	0.00
ENST00000512714.1	ENSG00000175920.15	1667	1446.75	1.00	0.02	0.01	100.00
ENST00000513995.1	ENSG00000175920.15	557	337.40	0.00	0.00	0.00	0.00
ENST00000515886.5	ENSG00000175920.15	2263	2042.75	0.00	0.00	0.00	0.00
ENST00000319331.3	ENSG00000175928.5	3823	3602.75	67.00	0.49	0.35	86.73
ENST00000472075.1	ENSG00000175928.5	571	351.30	1.00	0.07	0.05	13.27
ENST00000496115.1	ENSG00000175928.5	592	372.19	0.00	0.00	0.00	0.00
ENST00000319380.11	ENSG00000175931.12	5436	5215.75	1716.96	8.59	6.17	66.99
ENST00000586409.5	ENSG00000175931.12	3579	3358.75	358.89	2.79	2.00	21.74
ENST00000586505.1	ENSG00000175931.12	522	302.70	2.11	0.18	0.13	1.42
ENST00000587127.1	ENSG00000175931.12	3569	3348.75	34.84	0.27	0.20	2.12
ENST00000587581.1	ENSG00000175931.12	545	325.49	0.00	0.00	0.00	0.00
ENST00000590658.1	ENSG00000175931.12	567	347.33	13.21	0.99	0.71	7.74
ENST00000318663.4	ENSG00000175938.6	2206	1985.75	122.87	1.62	1.16	39.40
ENST00000562699.1	ENSG00000175938.6	628	408.05	23.14	1.48	1.06	36.10
ENST00000563161.1	ENSG00000175938.6	976	755.75	0.00	0.00	0.00	0.00
ENST00000566237.1	ENSG00000175938.6	1393	1172.75	45.12	1.00	0.72	24.50
ENST00000325995.7	ENSG00000175946.8	1982	1761.75	108.00	1.60	1.15	100.00
ENST00000314481.3	ENSG00000175967.3	2255	2034.75	2.00	0.03	0.02	100.00
ENST00000344651.4	ENSG00000175970.9	4404	4183.75	469.71	2.93	2.11	97.34
ENST00000539658.1	ENSG00000175970.9	485	266.19	0.00	0.00	0.00	0.00
ENST00000578311.1	ENSG00000175970.9	74	0.00	0.00	0.00	0.00	0.00
ENST00000618898.1	ENSG00000175970.9	896	675.76	2.07	0.08	0.06	2.66
ENST00000393274.5	ENSG00000175984.14	6163	5942.75	0.00	0.00	0.00	0.00
ENST00000393276.7	ENSG00000175984.14	5701	5480.75	0.00	0.00	0.00	0.00
ENST00000393277.2	ENSG00000175984.14	4730	4509.75	79.00	0.46	0.33	100.00
ENST00000481894.1	ENSG00000175984.14	2990	2769.75	0.00	0.00	0.00	0.00
ENST00000493549.1	ENSG00000175984.14	673	452.93	0.00	0.00	0.00	0.00
ENST00000495031.5	ENSG00000175984.14	2214	1993.75	0.00	0.00	0.00	0.00
ENST00000322564.8	ENSG00000175985.9	4865	4644.75	0.00	0.00	0.00	0.00
ENST00000556123.1	ENSG00000175985.9	3999	3778.75	0.00	0.00	0.00	0.00
ENST00000377689.2	ENSG00000176007.10	816	595.78	0.00	0.00	0.00	0.00
ENST00000531618.1	ENSG00000176009.3	633	413.03	3.00	0.19	0.14	100.00
ENST00000317702.9	ENSG00000176014.12	2064	1843.75	712.08	10.08	7.24	29.28
ENST00000417736.2	ENSG00000176014.12	2163	1942.75	84.24	1.13	0.81	3.29
ENST00000586653.5	ENSG00000176014.12	788	567.80	5.44	0.25	0.18	0.73
ENST00000586691.1	ENSG00000176014.12	359	144.90	11.81	2.13	1.53	6.18
ENST00000586810.5	ENSG00000176014.12	1493	1272.75	34.36	0.70	0.51	2.05
ENST00000587204.1	ENSG00000176014.12	408	191.23	31.22	4.26	3.06	12.38
ENST00000590103.5	ENSG00000176014.12	1075	854.75	0.00	0.00	0.00	0.00
ENST00000590388.5	ENSG00000176014.12	576	356.28	1.13	0.08	0.06	0.24
ENST00000590693.5	ENSG00000176014.12	524	304.68	0.00	0.00	0.00	0.00
ENST00000590967.5	ENSG00000176014.12	430	212.45	0.00	0.00	0.00	0.00
ENST00000591208.1	ENSG00000176014.12	1492	1271.75	522.60	10.73	7.71	31.15
ENST00000591463.1	ENSG00000176014.12	485	266.19	0.00	0.00	0.00	0.00
ENST00000591909.5	ENSG00000176014.12	1017	796.75	154.64	5.07	3.64	14.71
ENST00000592683.5	ENSG00000176014.12	481	262.26	0.00	0.00	0.00	0.00
ENST00000315948.10	ENSG00000176018.12	4259	4038.75	1734.90	11.21	8.06	64.53
ENST00000453259.2	ENSG00000176018.12	553	333.43	0.00	0.00	0.00	0.00
ENST00000500869.6	ENSG00000176018.12	3863	3642.75	0.00	0.00	0.00	0.00
ENST00000509384.5	ENSG00000176018.12	1538	1317.75	311.10	6.16	4.43	35.47
ENST00000320431.7	ENSG00000176020.8	2862	2641.75	21.74	0.21	0.15	100.00
ENST00000379198.3	ENSG00000176022.4	2777	2556.75	274.00	2.80	2.01	100.00
ENST00000293471.10	ENSG00000176024.17	3419	3198.75	97.52	0.80	0.57	8.04
ENST00000391794.8	ENSG00000176024.17	2225	2004.75	126.49	1.65	1.18	16.65
ENST00000593379.1	ENSG00000176024.17	538	318.55	0.00	0.00	0.00	0.00
ENST00000593395.1	ENSG00000176024.17	585	365.23	0.00	0.00	0.00	0.00
ENST00000599683.5	ENSG00000176024.17	606	386.13	42.27	2.86	2.05	28.88
ENST00000600853.1	ENSG00000176024.17	542	322.51	55.48	4.49	3.23	45.39
ENST00000601794.1	ENSG00000176024.17	786	565.80	2.24	0.10	0.07	1.04
ENST00000326053.9	ENSG00000176029.13	1908	1687.75	0.00	0.00	0.00	0.00
ENST00000525780.5	ENSG00000176029.13	1685	1464.75	1.00	0.02	0.01	100.00
ENST00000526227.3	ENSG00000176029.13	563	343.36	0.00	0.00	0.00	0.00
ENST00000527607.1	ENSG00000176029.13	924	703.75	0.00	0.00	0.00	0.00
ENST00000528830.3	ENSG00000176029.13	593	373.19	0.00	0.00	0.00	0.00
ENST00000528998.5	ENSG00000176029.13	565	345.34	0.00	0.00	0.00	0.00
ENST00000419127.5	ENSG00000176040.13	2317	2096.75	0.00	0.00	0.00	0.00
ENST00000435737.5	ENSG00000176040.13	2620	2399.75	0.00	0.00	0.00	0.00
ENST00000452346.6	ENSG00000176040.13	2616	2395.75	0.00	0.00	0.00	0.00
ENST00000460599.1	ENSG00000176040.13	617	397.09	0.00	0.00	0.00	0.00
ENST00000617607.4	ENSG00000176040.13	2377	2156.75	0.00	0.00	0.00	0.00
ENST00000488095.1	ENSG00000176043.5	319	108.55	0.00	0.00	0.00	0.00
ENST00000324873.7	ENSG00000176046.8	5491	5270.75	225.07	1.11	0.80	7.23
ENST00000395641.2	ENSG00000176046.8	550	330.45	140.47	11.10	7.97	71.97
ENST00000567646.1	ENSG00000176046.8	598	378.16	46.47	3.21	2.30	20.80
ENST00000265272.9	ENSG00000176049.15	6001	5780.75	86.17	0.39	0.28	10.82
ENST00000333010.6	ENSG00000176049.15	2992	2771.75	274.05	2.58	1.85	71.74
ENST00000504845.1	ENSG00000176049.15	575	355.28	0.00	0.00	0.00	0.00
ENST00000507343.1	ENSG00000176049.15	598	378.16	8.89	0.61	0.44	17.05
ENST00000507386.5	ENSG00000176049.15	5915	5694.75	0.00	0.00	0.00	0.00
ENST00000616793.4	ENSG00000176049.15	9272	9051.75	4.97	0.01	0.01	0.40
ENST00000320371.6	ENSG00000176054.6	421	203.74	32.00	4.10	2.95	100.00
ENST00000316610.6	ENSG00000176055.9	4280	4059.75	923.53	5.94	4.27	93.65
ENST00000514906.1	ENSG00000176055.9	1936	1715.75	26.45	0.40	0.29	6.35
ENST00000333046.8	ENSG00000176058.11	2109	1888.75	43.83	0.61	0.44	64.24
ENST00000409012.4	ENSG00000176058.11	2718	2497.75	28.65	0.30	0.22	31.76
ENST00000477345.1	ENSG00000176058.11	3350	3129.75	4.52	0.04	0.03	4.00
ENST00000541945.1	ENSG00000176058.11	130	0.00	0.00	0.00	0.00	0.00
ENST00000444515.1	ENSG00000176075.7	302	93.71	0.00	0.00	0.00	0.00
ENST00000372101.3	ENSG00000176076.7	1473	1252.75	8.00	0.17	0.12	100.00
ENST00000349618.7	ENSG00000176083.17	1610	1389.75	3.95	0.07	0.05	2.40
ENST00000403843.5	ENSG00000176083.17	1670	1449.75	0.00	0.00	0.00	0.00
ENST00000416125.1	ENSG00000176083.17	853	632.77	0.00	0.00	0.00	0.00
ENST00000423508.5	ENSG00000176083.17	744	523.83	40.20	2.00	1.44	64.77
ENST00000436292.5	ENSG00000176083.17	1712	1491.75	0.00	0.00	0.00	0.00
ENST00000451801.5	ENSG00000176083.17	936	715.75	27.85	1.02	0.73	32.83
ENST00000453132.5	ENSG00000176083.17	662	441.96	0.00	0.00	0.00	0.00
ENST00000454975.1	ENSG00000176083.17	592	372.19	0.00	0.00	0.00	0.00
ENST00000455900.5	ENSG00000176083.17	1080	859.75	0.00	0.00	0.00	0.00
ENST00000323146.7	ENSG00000176087.14	3041	2820.75	351.04	3.25	2.33	4.87
ENST00000514199.1	ENSG00000176087.14	3617	3396.75	52.71	0.41	0.29	0.61
ENST00000612662.1	ENSG00000176087.14	2657	2436.75	5885.24	63.05	45.29	94.52
ENST00000623481.2	ENSG00000176087.14	683	462.92	0.00	0.00	0.00	0.00
ENST00000308182.9	ENSG00000176092.13	5245	5024.75	1.00	0.01	0.00	100.00
ENST00000374207.4	ENSG00000176092.13	1353	1132.75	0.00	0.00	0.00	0.00
ENST00000374208.1	ENSG00000176092.13	469	250.48	0.00	0.00	0.00	0.00
ENST00000374211.5	ENSG00000176092.13	691	470.90	0.00	0.00	0.00	0.00
ENST00000429942.2	ENSG00000176092.13	886	665.76	0.00	0.00	0.00	0.00
ENST00000475866.2	ENSG00000176092.13	1548	1327.75	0.00	0.00	0.00	0.00
ENST00000520372.5	ENSG00000176092.13	554	334.42	0.00	0.00	0.00	0.00
ENST00000522923.5	ENSG00000176092.13	547	327.47	0.00	0.00	0.00	0.00
ENST00000522993.1	ENSG00000176092.13	796	575.79	0.00	0.00	0.00	0.00
ENST00000527815.5	ENSG00000176092.13	2523	2302.75	0.00	0.00	0.00	0.00
ENST00000321599.8	ENSG00000176095.11	4456	4235.75	762.07	4.70	3.37	22.45
ENST00000395238.5	ENSG00000176095.11	4117	3896.75	35.68	0.24	0.17	1.14
ENST00000460540.1	ENSG00000176095.11	1260	1039.75	284.14	7.13	5.12	34.09
ENST00000468463.5	ENSG00000176095.11	1815	1594.75	102.08	1.67	1.20	7.99
ENST00000479464.1	ENSG00000176095.11	562	342.36	52.09	3.97	2.85	18.98
ENST00000495152.1	ENSG00000176095.11	546	326.48	0.00	0.00	0.00	0.00
ENST00000495798.1	ENSG00000176095.11	541	321.52	29.50	2.40	1.72	11.45
ENST00000498149.1	ENSG00000176095.11	687	466.91	0.00	0.00	0.00	0.00
ENST00000613416.4	ENSG00000176095.11	4806	4585.75	143.44	0.82	0.59	3.90
ENST00000322310.9	ENSG00000176101.11	896	675.76	50.97	1.97	1.41	88.81
ENST00000459860.1	ENSG00000176101.11	1170	949.75	9.03	0.25	0.18	11.19
ENST00000463511.1	ENSG00000176101.11	570	350.31	0.00	0.00	0.00	0.00
ENST00000464553.2	ENSG00000176101.11	723	502.86	0.00	0.00	0.00	0.00
ENST00000323959.8	ENSG00000176102.11	2797	2576.75	931.85	9.44	6.78	21.66
ENST00000431742.2	ENSG00000176102.11	715	494.87	341.43	18.01	12.94	41.33
ENST00000438862.6	ENSG00000176102.11	1132	911.75	365.97	10.48	7.53	24.04
ENST00000524556.1	ENSG00000176102.11	558	338.39	3.58	0.28	0.20	0.63
ENST00000524775.1	ENSG00000176102.11	434	216.33	0.00	0.00	0.00	0.00
ENST00000524827.5	ENSG00000176102.11	693	472.90	63.57	3.51	2.52	8.05
ENST00000526480.1	ENSG00000176102.11	479	260.29	18.60	1.87	1.34	4.28
ENST00000528865.5	ENSG00000176102.11	592	372.19	0.00	0.00	0.00	0.00
ENST00000314574.4	ENSG00000176105.13	4441	4220.75	5875.83	36.34	26.11	96.83
ENST00000577611.1	ENSG00000176105.13	568	348.32	1.49	0.11	0.08	0.30
ENST00000577961.5	ENSG00000176105.13	4554	4333.75	0.00	0.00	0.00	0.00
ENST00000581960.1	ENSG00000176105.13	487	268.16	0.00	0.00	0.00	0.00
ENST00000584307.5	ENSG00000176105.13	4639	4418.75	182.43	1.08	0.77	2.87
ENST00000325167.9	ENSG00000176108.9	1664	1443.75	28.03	0.51	0.36	55.73
ENST00000571457.1	ENSG00000176108.9	552	332.43	0.00	0.00	0.00	0.00
ENST00000572525.5	ENSG00000176108.9	611	391.11	0.00	0.00	0.00	0.00
ENST00000572778.5	ENSG00000176108.9	737	516.84	7.97	0.40	0.29	44.27
ENST00000447083.1	ENSG00000176115.9	1042	821.75	0.00	0.00	0.00	0.00
ENST00000378180.8	ENSG00000176124.11	981	760.75	72.63	2.49	1.79	66.02
ENST00000460525.5	ENSG00000176124.11	1031	810.75	0.00	0.00	0.00	0.00
ENST00000461527.6	ENSG00000176124.11	917	696.75	0.00	0.00	0.00	0.00
ENST00000462427.1	ENSG00000176124.11	1119	898.75	0.00	0.00	0.00	0.00
ENST00000463357.5	ENSG00000176124.11	274	70.36	0.00	0.00	0.00	0.00
ENST00000463474.6	ENSG00000176124.11	1048	827.75	0.00	0.00	0.00	0.00
ENST00000467721.5	ENSG00000176124.11	1455	1234.75	1.23	0.03	0.02	0.69
ENST00000468168.5	ENSG00000176124.11	982	761.75	0.00	0.00	0.00	0.00
ENST00000468522.5	ENSG00000176124.11	1158	937.75	0.00	0.00	0.00	0.00
ENST00000469095.5	ENSG00000176124.11	1736	1515.75	0.00	0.00	0.00	0.00
ENST00000469127.5	ENSG00000176124.11	320	109.44	0.00	0.00	0.00	0.00
ENST00000469754.2	ENSG00000176124.11	2955	2734.75	131.68	1.26	0.90	33.29
ENST00000470593.5	ENSG00000176124.11	668	447.94	0.00	0.00	0.00	0.00
ENST00000470726.6	ENSG00000176124.11	508	288.86	0.00	0.00	0.00	0.00
ENST00000472136.5	ENSG00000176124.11	720	499.86	0.00	0.00	0.00	0.00
ENST00000473075.2	ENSG00000176124.11	348	134.74	0.00	0.00	0.00	0.00
ENST00000474630.5	ENSG00000176124.11	518	298.74	0.00	0.00	0.00	0.00
ENST00000475913.5	ENSG00000176124.11	534	314.58	0.00	0.00	0.00	0.00
ENST00000476738.5	ENSG00000176124.11	838	617.77	0.00	0.00	0.00	0.00
ENST00000478860.5	ENSG00000176124.11	602	382.15	0.00	0.00	0.00	0.00
ENST00000479420.5	ENSG00000176124.11	612	392.11	0.00	0.00	0.00	0.00
ENST00000480262.2	ENSG00000176124.11	566	346.34	0.00	0.00	0.00	0.00
ENST00000483169.6	ENSG00000176124.11	1304	1083.75	0.00	0.00	0.00	0.00
ENST00000483444.5	ENSG00000176124.11	332	120.17	0.00	0.00	0.00	0.00
ENST00000484529.5	ENSG00000176124.11	400	183.57	0.00	0.00	0.00	0.00
ENST00000484606.1	ENSG00000176124.11	400	183.57	0.00	0.00	0.00	0.00
ENST00000484869.6	ENSG00000176124.11	1652	1431.75	0.00	0.00	0.00	0.00
ENST00000485007.5	ENSG00000176124.11	736	515.84	0.00	0.00	0.00	0.00
ENST00000486895.5	ENSG00000176124.11	481	262.26	0.00	0.00	0.00	0.00
ENST00000489542.6	ENSG00000176124.11	780	559.80	0.00	0.00	0.00	0.00
ENST00000490577.5	ENSG00000176124.11	2440	2219.75	0.00	0.00	0.00	0.00
ENST00000491341.5	ENSG00000176124.11	1141	920.75	0.00	0.00	0.00	0.00
ENST00000491482.5	ENSG00000176124.11	431	213.42	0.00	0.00	0.00	0.00
ENST00000491615.5	ENSG00000176124.11	1451	1230.75	0.00	0.00	0.00	0.00
ENST00000498557.5	ENSG00000176124.11	639	419.02	0.00	0.00	0.00	0.00
ENST00000388761.3	ENSG00000176125.4	996	775.75	7.00	0.24	0.17	100.00
ENST00000322495.4	ENSG00000176134.5	2599	2378.75	25.62	0.28	0.20	100.00
ENST00000452436.3	ENSG00000176134.5	324	113.00	0.00	0.00	0.00	0.00
ENST00000324750.4	ENSG00000176136.5	1200	979.75	0.00	0.00	0.00	0.00
ENST00000589410.1	ENSG00000176136.5	678	457.92	0.00	0.00	0.00	0.00
ENST00000319172.9	ENSG00000176142.12	4369	4148.75	1866.82	11.75	8.44	16.90
ENST00000438581.6	ENSG00000176142.12	4393	4172.75	36.72	0.23	0.17	0.33
ENST00000461654.1	ENSG00000176142.12	588	368.21	57.00	4.04	2.90	5.81
ENST00000468545.1	ENSG00000176142.12	575	355.28	526.61	38.70	27.79	55.67
ENST00000468676.5	ENSG00000176142.12	935	714.75	72.16	2.64	1.89	3.79
ENST00000473684.5	ENSG00000176142.12	3043	2822.75	31.53	0.29	0.21	0.42
ENST00000482162.1	ENSG00000176142.12	554	334.42	0.00	0.00	0.00	0.00
ENST00000486159.5	ENSG00000176142.12	826	605.78	0.00	0.00	0.00	0.00
ENST00000486235.5	ENSG00000176142.12	885	664.76	109.27	4.29	3.08	6.17
ENST00000490099.5	ENSG00000176142.12	868	647.76	25.30	1.02	0.73	1.47
ENST00000491685.5	ENSG00000176142.12	852	631.77	158.59	6.55	4.71	9.43
ENST00000497993.5	ENSG00000176142.12	590	370.20	0.00	0.00	0.00	0.00
ENST00000334274.8	ENSG00000176148.15	2817	2596.75	37.09	0.37	0.27	1.74
ENST00000432887.5	ENSG00000176148.15	2633	2412.75	1879.60	20.34	14.61	94.95
ENST00000527661.5	ENSG00000176148.15	2468	2247.75	1.72	0.02	0.01	0.09
ENST00000528107.5	ENSG00000176148.15	3390	3169.75	41.03	0.34	0.24	1.58
ENST00000528898.1	ENSG00000176148.15	547	327.47	2.39	0.19	0.14	0.89
ENST00000528962.1	ENSG00000176148.15	711	490.87	0.00	0.00	0.00	0.00
ENST00000530171.5	ENSG00000176148.15	571	351.30	0.00	0.00	0.00	0.00
ENST00000530419.5	ENSG00000176148.15	905	684.76	0.00	0.00	0.00	0.00
ENST00000531632.6	ENSG00000176148.15	1898	1677.75	0.00	0.00	0.00	0.00
ENST00000532687.5	ENSG00000176148.15	739	518.84	3.18	0.16	0.11	0.75
ENST00000602733.5	ENSG00000176148.15	747	526.83	0.00	0.00	0.00	0.00
ENST00000389614.5	ENSG00000176153.11	990	769.75	12.42	0.42	0.30	10.40
ENST00000553522.1	ENSG00000176153.11	1134	913.75	4.28	0.12	0.09	3.02
ENST00000557049.1	ENSG00000176153.11	476	257.34	32.96	3.34	2.40	82.58
ENST00000557323.1	ENSG00000176153.11	778	557.81	0.00	0.00	0.00	0.00
ENST00000612794.1	ENSG00000176153.11	1084	863.75	5.35	0.16	0.12	3.99
ENST00000327026.7	ENSG00000176155.18	5379	5158.75	157.71	0.80	0.57	6.97
ENST00000389641.8	ENSG00000176155.18	3000	2779.75	12.82	0.12	0.09	1.05
ENST00000392343.3	ENSG00000176155.18	2896	2675.75	398.62	3.89	2.79	33.94
ENST00000392345.6	ENSG00000176155.18	678	457.92	0.00	0.00	0.00	0.00
ENST00000392346.6	ENSG00000176155.18	2964	2743.75	44.56	0.42	0.30	3.70
ENST00000392347.5	ENSG00000176155.18	3000	2779.75	12.82	0.12	0.09	1.05
ENST00000419322.6	ENSG00000176155.18	2829	2608.75	90.95	0.91	0.65	7.94
ENST00000475635.1	ENSG00000176155.18	571	351.30	0.00	0.00	0.00	0.00
ENST00000483145.1	ENSG00000176155.18	580	360.25	17.23	1.25	0.90	10.89
ENST00000577530.1	ENSG00000176155.18	649	428.99	3.85	0.23	0.17	2.05
ENST00000578187.1	ENSG00000176155.18	696	475.89	19.64	1.08	0.77	9.41
ENST00000578910.1	ENSG00000176155.18	796	575.79	43.79	1.99	1.43	17.33
ENST00000581625.2	ENSG00000176155.18	491	272.10	0.00	0.00	0.00	0.00
ENST00000582040.1	ENSG00000176155.18	330	118.37	2.00	0.44	0.32	3.85
ENST00000582100.1	ENSG00000176155.18	637	417.02	2.00	0.13	0.09	1.09
ENST00000582885.1	ENSG00000176155.18	537	317.56	1.02	0.08	0.06	0.73
ENST00000583053.1	ENSG00000176155.18	188	14.02	0.00	0.00	0.00	0.00
ENST00000583593.2	ENSG00000176155.18	429	211.48	0.00	0.00	0.00	0.00
ENST00000584717.1	ENSG00000176155.18	513	293.80	0.00	0.00	0.00	0.00
ENST00000323777.7	ENSG00000176160.9	4094	3873.75	19.11	0.13	0.09	27.12
ENST00000617946.1	ENSG00000176160.9	3079	2858.75	37.89	0.35	0.25	72.88
ENST00000313071.6	ENSG00000176165.10	4890	4669.75	10.00	0.06	0.04	100.00
ENST00000636346.1	ENSG00000176165.10	111	0.00	0.00	0.00	0.00	0.00
ENST00000636353.1	ENSG00000176165.10	158	4.03	0.00	0.00	0.00	0.00
ENST00000636604.1	ENSG00000176165.10	100	0.00	0.00	0.00	0.00	0.00
ENST00000636893.1	ENSG00000176165.10	166	6.04	0.00	0.00	0.00	0.00
ENST00000637220.1	ENSG00000176165.10	147	2.05	0.00	0.00	0.00	0.00
ENST00000637351.1	ENSG00000176165.10	100	0.00	0.00	0.00	0.00	0.00
ENST00000637817.1	ENSG00000176165.10	172	7.86	0.00	0.00	0.00	0.00
ENST00000323374.8	ENSG00000176170.13	2138	1917.75	5.33	0.07	0.05	2.84
ENST00000392496.3	ENSG00000176170.13	1779	1558.75	80.48	1.35	0.97	52.86
ENST00000545180.5	ENSG00000176170.13	2238	2017.75	9.66	0.12	0.09	4.90
ENST00000587167.1	ENSG00000176170.13	456	237.75	4.00	0.44	0.32	17.23
ENST00000588682.5	ENSG00000176170.13	858	637.77	0.00	0.00	0.00	0.00
ENST00000590379.5	ENSG00000176170.13	588	368.21	0.00	0.00	0.00	0.00
ENST00000590959.5	ENSG00000176170.13	1851	1630.75	0.00	0.00	0.00	0.00
ENST00000591651.5	ENSG00000176170.13	541	321.52	0.00	0.00	0.00	0.00
ENST00000591762.1	ENSG00000176170.13	2502	2281.75	6.30	0.07	0.05	2.83
ENST00000592299.5	ENSG00000176170.13	1821	1600.75	30.24	0.49	0.35	19.34
ENST00000368636.8	ENSG00000176171.11	2861	2640.75	618.52	6.11	4.39	56.35
ENST00000540159.3	ENSG00000176171.11	3066	2845.75	84.60	0.78	0.56	7.15
ENST00000631806.1	ENSG00000176171.11	752	531.83	39.71	1.95	1.40	17.97
ENST00000633835.1	ENSG00000176171.11	1062	841.75	64.81	2.01	1.44	18.53
ENST00000325157.6	ENSG00000176177.9	2710	2489.75	59.00	0.62	0.44	100.00
ENST00000490326.1	ENSG00000176177.9	454	235.80	0.00	0.00	0.00	0.00
ENST00000322217.5	ENSG00000176182.5	1890	1669.75	36.00	0.56	0.40	100.00
ENST00000512165.1	ENSG00000176183.8	1089	868.75	0.00	0.00	0.00	0.00
ENST00000320477.9	ENSG00000176194.17	828	607.78	0.00	0.00	0.00	0.00
ENST00000520620.1	ENSG00000176194.17	883	662.76	0.00	0.00	0.00	0.00
ENST00000521296.5	ENSG00000176194.17	1202	981.75	0.00	0.00	0.00	0.00
ENST00000522713.5	ENSG00000176194.17	1808	1587.75	0.00	0.00	0.00	0.00
ENST00000315409.2	ENSG00000176198.2	1082	861.75	0.00	0.00	0.00	0.00
ENST00000313253.1	ENSG00000176200.1	936	715.75	0.00	0.00	0.00	0.00
ENST00000409088.3	ENSG00000176204.13	3616	3395.75	0.00	0.00	0.00	0.00
ENST00000409093.1	ENSG00000176204.13	2247	2026.75	0.00	0.00	0.00	0.00
ENST00000409282.1	ENSG00000176204.13	2451	2230.75	0.00	0.00	0.00	0.00
ENST00000409884.5	ENSG00000176204.13	2227	2006.75	0.00	0.00	0.00	0.00
ENST00000409911.5	ENSG00000176204.13	2976	2755.75	0.00	0.00	0.00	0.00
ENST00000456154.1	ENSG00000176204.13	485	266.19	0.00	0.00	0.00	0.00
ENST00000491242.1	ENSG00000176204.13	596	376.17	0.00	0.00	0.00	0.00
ENST00000321990.4	ENSG00000176208.8	6869	6648.75	625.81	2.46	1.77	51.45
ENST00000578295.5	ENSG00000176208.8	4051	3830.75	227.86	1.55	1.12	32.51
ENST00000585133.1	ENSG00000176208.8	2686	2465.75	72.33	0.77	0.55	16.03
ENST00000414154.6	ENSG00000176209.11	793	572.80	32.82	1.50	1.07	19.25
ENST00000416469.6	ENSG00000176209.11	691	470.90	3.15	0.17	0.13	2.25
ENST00000417410.6	ENSG00000176209.11	1466	1245.75	21.42	0.45	0.32	5.78
ENST00000438528.7	ENSG00000176209.11	2958	2737.75	6.09	0.06	0.04	0.75
ENST00000490331.2	ENSG00000176209.11	487	268.16	43.17	4.20	3.02	54.08
ENST00000498447.5	ENSG00000176209.11	878	657.76	30.14	1.20	0.86	15.39
ENST00000518574.1	ENSG00000176209.11	233	39.72	0.00	0.00	0.00	0.00
ENST00000529505.1	ENSG00000176209.11	920	699.75	5.21	0.19	0.14	2.50
ENST00000315519.2	ENSG00000176219.2	1174	953.75	0.00	0.00	0.00	0.00
ENST00000324394.7	ENSG00000176222.8	1844	1623.75	4.00	0.06	0.05	16.85
ENST00000587539.1	ENSG00000176222.8	1851	1630.75	0.00	0.00	0.00	0.00
ENST00000588094.1	ENSG00000176222.8	631	411.04	5.00	0.32	0.23	83.15
ENST00000255674.10	ENSG00000176225.12	7326	7105.75	1567.49	5.76	4.14	17.57
ENST00000578780.1	ENSG00000176225.12	911	690.76	75.90	2.87	2.06	8.75
ENST00000579021.1	ENSG00000176225.12	669	448.94	3.24	0.19	0.14	0.57
ENST00000579986.5	ENSG00000176225.12	801	580.79	151.12	6.79	4.88	20.72
ENST00000580034.1	ENSG00000176225.12	825	604.78	220.42	9.51	6.83	29.02
ENST00000581161.5	ENSG00000176225.12	6722	6501.75	1446.46	5.81	4.17	17.72
ENST00000581583.1	ENSG00000176225.12	2355	2134.75	32.23	0.39	0.28	1.20
ENST00000581709.1	ENSG00000176225.12	572	352.30	0.00	0.00	0.00	0.00
ENST00000583043.5	ENSG00000176225.12	6278	6057.75	17.28	0.07	0.05	0.23
ENST00000583765.1	ENSG00000176225.12	783	562.80	29.86	1.39	0.99	4.22
ENST00000584659.5	ENSG00000176225.12	683	462.92	0.00	0.00	0.00	0.00
ENST00000315543.4	ENSG00000176230.4	1032	811.75	0.00	0.00	0.00	0.00
ENST00000322107.1	ENSG00000176231.1	951	730.75	0.00	0.00	0.00	0.00
ENST00000366505.4	ENSG00000176232.10	199	19.27	0.00	0.00	0.00	0.00
ENST00000624760.1	ENSG00000176236.6	1714	1493.75	2.00	0.03	0.03	100.00
ENST00000380219.1	ENSG00000176239.7	939	718.75	0.00	0.00	0.00	0.00
ENST00000471403.1	ENSG00000176243.9	739	518.84	0.00	0.00	0.00	0.00
ENST00000356189.5	ENSG00000176244.6	1322	1101.75	59.00	1.40	1.00	100.00
ENST00000496890.1	ENSG00000176244.6	474	255.38	0.00	0.00	0.00	0.00
ENST00000315683.1	ENSG00000176246.1	939	718.75	0.00	0.00	0.00	0.00
ENST00000323927.2	ENSG00000176248.8	2632	2411.75	173.63	1.88	1.35	50.77
ENST00000471131.2	ENSG00000176248.8	671	450.94	3.92	0.23	0.16	6.12
ENST00000483432.1	ENSG00000176248.8	793	572.80	1.08	0.05	0.04	1.32
ENST00000485970.1	ENSG00000176248.8	341	128.33	0.00	0.00	0.00	0.00
ENST00000487917.1	ENSG00000176248.8	1972	1751.75	6.19	0.09	0.07	2.49
ENST00000493730.1	ENSG00000176248.8	597	377.17	0.00	0.00	0.00	0.00
ENST00000495611.1	ENSG00000176248.8	747	526.83	25.60	1.27	0.91	34.26
ENST00000618649.1	ENSG00000176248.8	1565	1344.75	9.59	0.19	0.13	5.03
ENST00000315693.2	ENSG00000176253.2	917	696.75	0.00	0.00	0.00	0.00
ENST00000425537.1	ENSG00000176256.10	630	410.04	1.00	0.06	0.05	100.00
ENST00000458277.1	ENSG00000176256.10	437	219.24	0.00	0.00	0.00	0.00
ENST00000519684.5	ENSG00000176256.10	2343	2122.75	0.00	0.00	0.00	0.00
ENST00000522796.1	ENSG00000176256.10	2505	2284.75	0.00	0.00	0.00	0.00
ENST00000341885.5	ENSG00000176261.15	312	102.39	0.00	0.00	0.00	0.00
ENST00000373501.6	ENSG00000176261.15	598	378.16	30.27	2.09	1.50	8.05
ENST00000373506.7	ENSG00000176261.15	766	545.81	0.00	0.00	0.00	0.00
ENST00000436661.5	ENSG00000176261.15	514	294.79	124.44	11.02	7.92	42.43
ENST00000465588.2	ENSG00000176261.15	548	328.46	10.93	0.87	0.62	3.35
ENST00000466361.1	ENSG00000176261.15	538	318.55	4.14	0.34	0.24	1.31
ENST00000467652.5	ENSG00000176261.15	388	172.14	1.02	0.15	0.11	0.59
ENST00000468695.5	ENSG00000176261.15	1601	1380.75	54.09	1.02	0.73	3.94
ENST00000473294.6	ENSG00000176261.15	620	400.08	14.69	0.96	0.69	3.69
ENST00000473383.1	ENSG00000176261.15	708	487.88	61.95	3.31	2.38	12.76
ENST00000476493.5	ENSG00000176261.15	588	368.21	63.53	4.50	3.24	17.34
ENST00000479075.5	ENSG00000176261.15	769	548.81	11.33	0.54	0.39	2.07
ENST00000483138.5	ENSG00000176261.15	680	459.92	20.41	1.16	0.83	4.46
ENST00000492007.5	ENSG00000176261.15	817	596.78	0.00	0.00	0.00	0.00
ENST00000498691.5	ENSG00000176261.15	541	321.52	0.00	0.00	0.00	0.00
ENST00000458172.1	ENSG00000176268.5	304	95.43	7.00	1.91	1.38	100.00
ENST00000320901.3	ENSG00000176269.3	995	774.75	156.45	5.27	3.79	100.00
ENST00000371408.7	ENSG00000176273.14	3490	3269.75	5.98	0.05	0.03	8.63
ENST00000427197.1	ENSG00000176273.14	2402	2181.75	25.02	0.30	0.22	54.13
ENST00000483386.5	ENSG00000176273.14	3036	2815.75	9.22	0.09	0.06	15.46
ENST00000494992.5	ENSG00000176273.14	726	505.85	0.00	0.00	0.00	0.00
ENST00000603665.1	ENSG00000176273.14	2122	1901.75	8.78	0.12	0.09	21.78
ENST00000605679.5	ENSG00000176273.14	726	505.85	0.00	0.00	0.00	0.00
ENST00000315915.4	ENSG00000176281.4	1078	857.75	0.00	0.00	0.00	0.00
ENST00000324799.4	ENSG00000176289.4	376	160.79	16.79	2.73	1.96	100.00
ENST00000425829.1	ENSG00000176290.7	902	681.76	0.00	0.00	0.00	0.00
ENST00000313434.9	ENSG00000176293.19	3025	2804.75	86.49	0.81	0.58	21.35
ENST00000359978.10	ENSG00000176293.19	2120	1899.75	5.43	0.07	0.05	1.98
ENST00000401053.8	ENSG00000176293.19	3346	3125.75	11.18	0.09	0.07	2.48
ENST00000506786.1	ENSG00000176293.19	3349	3128.75	40.20	0.34	0.24	8.90
ENST00000511556.5	ENSG00000176293.19	2253	2032.75	191.71	2.46	1.77	65.30
ENST00000515535.1	ENSG00000176293.19	2836	2615.75	0.00	0.00	0.00	0.00
ENST00000315947.1	ENSG00000176294.4	924	703.75	0.00	0.00	0.00	0.00
ENST00000557414.1	ENSG00000176294.4	565	345.34	0.00	0.00	0.00	0.00
ENST00000557677.1	ENSG00000176294.4	522	302.70	0.00	0.00	0.00	0.00
ENST00000315957.4	ENSG00000176299.4	1116	895.75	1.00	0.03	0.02	100.00
ENST00000317011.7	ENSG00000176302.12	1159	938.75	0.00	0.00	0.00	0.00
ENST00000531539.5	ENSG00000176302.12	1053	832.75	0.00	0.00	0.00	0.00
ENST00000533282.1	ENSG00000176302.12	409	192.19	0.00	0.00	0.00	0.00
ENST00000556269.1	ENSG00000176312.4	907	686.76	0.00	0.00	0.00	0.00
ENST00000325117.8	ENSG00000176318.8	1480	1259.75	0.00	0.00	0.00	0.00
ENST00000415019.1	ENSG00000176320.2	1999	1778.75	2.00	0.03	0.02	100.00
ENST00000314133.3	ENSG00000176340.3	507	287.87	1015.00	92.05	66.12	100.00
ENST00000494116.1	ENSG00000176343.5	276	71.97	0.00	0.00	0.00	0.00
ENST00000402221.4	ENSG00000176349.11	2967	2746.75	11.60	0.11	0.08	48.14
ENST00000480694.2	ENSG00000176349.11	4481	4260.75	19.40	0.12	0.09	51.86
ENST00000326219.5	ENSG00000176358.15	597	377.17	0.00	0.00	0.00	0.00
ENST00000334568.8	ENSG00000176358.15	675	454.93	0.00	0.00	0.00	0.00
ENST00000352793.6	ENSG00000176358.15	564	344.35	0.00	0.00	0.00	0.00
ENST00000398154.5	ENSG00000176358.15	624	404.06	0.00	0.00	0.00	0.00
ENST00000436235.5	ENSG00000176358.15	657	436.97	0.00	0.00	0.00	0.00
ENST00000503603.1	ENSG00000176358.15	455	236.78	0.00	0.00	0.00	0.00
ENST00000608380.1	ENSG00000176358.15	206	23.00	0.00	0.00	0.00	0.00
ENST00000608861.1	ENSG00000176358.15	225	34.42	0.00	0.00	0.00	0.00
ENST00000303310.2	ENSG00000176371.13	306	97.16	0.00	0.00	0.00	0.00
ENST00000327179.6	ENSG00000176371.13	2390	2169.75	0.00	0.00	0.00	0.00
ENST00000334141.7	ENSG00000176371.13	993	772.75	42.45	1.43	1.03	36.18
ENST00000358472.3	ENSG00000176371.13	3231	3010.75	0.00	0.00	0.00	0.00
ENST00000379358.7	ENSG00000176371.13	906	685.76	30.67	1.17	0.84	29.46
ENST00000442073.3	ENSG00000176371.13	578	358.26	0.00	0.00	0.00	0.00
ENST00000448803.6	ENSG00000176371.13	3813	3592.75	58.90	0.43	0.31	10.80
ENST00000485222.2	ENSG00000176371.13	910	689.76	0.00	0.00	0.00	0.00
ENST00000502939.2	ENSG00000176371.13	581	361.25	0.00	0.00	0.00	0.00
ENST00000538076.5	ENSG00000176371.13	1109	888.75	0.00	0.00	0.00	0.00
ENST00000540894.5	ENSG00000176371.13	2914	2693.75	0.00	0.00	0.00	0.00
ENST00000540936.1	ENSG00000176371.13	579	359.26	0.00	0.00	0.00	0.00
ENST00000541040.5	ENSG00000176371.13	965	744.75	0.00	0.00	0.00	0.00
ENST00000546148.5	ENSG00000176371.13	2242	2021.75	72.31	0.93	0.67	23.56
ENST00000546275.1	ENSG00000176371.13	460	241.66	0.00	0.00	0.00	0.00
ENST00000455962.2	ENSG00000176378.8	327	115.68	0.00	0.00	0.00	0.00
ENST00000322583.4	ENSG00000176381.5	3084	2863.75	1.00	0.01	0.01	100.00
ENST00000529616.1	ENSG00000176381.5	580	360.25	0.00	0.00	0.00	0.00
ENST00000324189.4	ENSG00000176383.8	1642	1421.75	0.00	0.00	0.00	0.00
ENST00000535274.1	ENSG00000176383.8	2938	2717.75	2.57	0.02	0.02	2.11
ENST00000537991.1	ENSG00000176383.8	552	332.43	0.00	0.00	0.00	0.00
ENST00000538257.1	ENSG00000176383.8	447	228.97	0.30	0.03	0.02	2.94
ENST00000545141.1	ENSG00000176383.8	663	442.96	7.70	0.45	0.33	38.77
ENST00000546192.1	ENSG00000176383.8	2749	2528.75	63.71	0.66	0.47	56.18
ENST00000374206.3	ENSG00000176386.8	872	651.76	641.94	25.71	18.47	99.54
ENST00000490408.5	ENSG00000176386.8	703	482.88	2.22	0.12	0.09	0.46
ENST00000326152.5	ENSG00000176387.6	1900	1679.75	40.00	0.62	0.45	81.01
ENST00000566606.1	ENSG00000176387.6	634	414.03	0.00	0.00	0.00	0.00
ENST00000567684.2	ENSG00000176387.6	540	320.53	0.00	0.00	0.00	0.00
ENST00000569303.1	ENSG00000176387.6	578	358.26	2.00	0.15	0.10	18.99
ENST00000324238.6	ENSG00000176390.11	2957	2736.75	982.32	9.37	6.73	36.45
ENST00000577725.1	ENSG00000176390.11	613	393.10	2.00	0.13	0.10	0.52
ENST00000578692.1	ENSG00000176390.11	1392	1171.75	665.30	14.82	10.65	57.66
ENST00000583527.1	ENSG00000176390.11	378	162.68	0.00	0.00	0.00	0.00
ENST00000583805.1	ENSG00000176390.11	594	374.18	0.00	0.00	0.00	0.00
ENST00000585268.1	ENSG00000176390.11	522	302.70	16.00	1.38	0.99	5.37
ENST00000295640.8	ENSG00000176393.10	2427	2206.75	692.18	8.19	5.88	9.00
ENST00000367286.7	ENSG00000176393.10	2282	2061.75	6.56	0.08	0.06	0.09
ENST00000447312.5	ENSG00000176393.10	1166	945.75	284.95	7.87	5.65	8.64
ENST00000449524.1	ENSG00000176393.10	505	285.90	19.14	1.75	1.26	1.92
ENST00000464707.1	ENSG00000176393.10	450	231.90	63.22	7.12	5.11	7.82
ENST00000471105.5	ENSG00000176393.10	2093	1872.75	566.15	7.89	5.67	8.67
ENST00000478617.5	ENSG00000176393.10	1069	848.75	8.12	0.25	0.18	0.27
ENST00000479531.1	ENSG00000176393.10	667	446.95	176.25	10.29	7.39	11.31
ENST00000479726.5	ENSG00000176393.10	822	601.78	0.00	0.00	0.00	0.00
ENST00000481780.5	ENSG00000176393.10	847	626.77	913.42	38.05	27.33	41.81
ENST00000487116.5	ENSG00000176393.10	851	630.77	0.00	0.00	0.00	0.00
ENST00000492587.5	ENSG00000176393.10	780	559.80	1.39	0.06	0.05	0.07
ENST00000492849.5	ENSG00000176393.10	958	737.75	266.88	9.44	6.78	10.38
ENST00000620670.1	ENSG00000176393.10	683	462.92	0.00	0.00	0.00	0.00
ENST00000390658.3	ENSG00000176396.10	1629	1408.75	101.00	1.87	1.34	100.00
ENST00000325870.2	ENSG00000176399.3	5569	5348.75	303.00	1.48	1.06	100.00
ENST00000326282.4	ENSG00000176401.5	1865	1644.75	60.00	0.95	0.68	100.00
ENST00000601837.1	ENSG00000176401.5	281	76.05	0.00	0.00	0.00	0.00
ENST00000312891.2	ENSG00000176402.5	1116	895.75	28.78	0.84	0.60	100.00
ENST00000262231.14	ENSG00000176406.21	3854	3633.75	7.25	0.05	0.04	3.43
ENST00000339750.3	ENSG00000176406.21	3780	3559.75	37.18	0.27	0.20	17.96
ENST00000395361.3	ENSG00000176406.21	550	330.45	0.00	0.00	0.00	0.00
ENST00000408894.6	ENSG00000176406.21	3880	3659.75	0.00	0.00	0.00	0.00
ENST00000436393.6	ENSG00000176406.21	4384	4163.75	0.00	0.00	0.00	0.00
ENST00000501515.6	ENSG00000176406.21	552	332.43	0.00	0.00	0.00	0.00
ENST00000504942.6	ENSG00000176406.21	4228	4007.75	61.77	0.40	0.29	26.50
ENST00000507677.5	ENSG00000176406.21	3073	2852.75	5.83	0.05	0.04	3.51
ENST00000507740.5	ENSG00000176406.21	8002	7781.75	0.00	0.00	0.00	0.00
ENST00000511046.1	ENSG00000176406.21	590	370.20	0.71	0.05	0.04	3.28
ENST00000512598.5	ENSG00000176406.21	419	201.81	2.71	0.35	0.25	23.08
ENST00000515551.5	ENSG00000176406.21	2285	2064.75	21.30	0.27	0.19	17.74
ENST00000523362.5	ENSG00000176406.21	1062	841.75	0.00	0.00	0.00	0.00
ENST00000626043.1	ENSG00000176406.21	4143	3922.75	10.25	0.07	0.05	4.49
ENST00000632716.1	ENSG00000176406.21	3500	3279.75	0.00	0.00	0.00	0.00
ENST00000409785.8	ENSG00000176407.17	7568	7347.75	2352.22	8.36	6.00	8.78
ENST00000428691.5	ENSG00000176407.17	560	340.38	1.14	0.09	0.06	0.09
ENST00000453448.1	ENSG00000176407.17	625	405.06	1344.60	86.66	62.25	91.01
ENST00000456682.1	ENSG00000176407.17	661	440.96	2.04	0.12	0.09	0.13
ENST00000395176.2	ENSG00000176410.7	2485	2264.75	127.84	1.47	1.06	100.00
ENST00000338146.6	ENSG00000176422.13	10779	10558.75	2525.62	6.24	4.49	100.00
ENST00000324941.4	ENSG00000176428.5	1624	1403.75	0.00	0.00	0.00	0.00
ENST00000451519.1	ENSG00000176428.5	1303	1082.75	0.00	0.00	0.00	0.00
ENST00000342213.2	ENSG00000176435.6	2267	2046.75	263.00	3.35	2.41	100.00
ENST00000334258.9	ENSG00000176438.12	3275	3054.75	159.01	1.36	0.98	19.50
ENST00000553340.1	ENSG00000176438.12	2615	2394.75	171.60	1.87	1.34	26.84
ENST00000554873.5	ENSG00000176438.12	2826	2605.75	6.64	0.07	0.05	0.95
ENST00000555759.1	ENSG00000176438.12	5493	5272.75	177.27	0.88	0.63	12.59
ENST00000557275.5	ENSG00000176438.12	13488	13267.75	1420.48	2.79	2.01	40.11
ENST00000355560.4	ENSG00000176444.18	2120	1899.75	100.86	1.39	1.00	3.75
ENST00000361168.9	ENSG00000176444.18	1934	1713.75	811.65	12.36	8.88	33.48
ENST00000368361.8	ENSG00000176444.18	2166	1945.75	795.93	10.68	7.67	28.92
ENST00000471047.1	ENSG00000176444.18	701	480.89	28.76	1.56	1.12	4.23
ENST00000476983.5	ENSG00000176444.18	1885	1664.75	182.74	2.87	2.06	7.76
ENST00000484699.1	ENSG00000176444.18	585	365.23	20.36	1.46	1.05	3.94
ENST00000497188.1	ENSG00000176444.18	2702	2481.75	628.70	6.61	4.75	17.91
ENST00000314891.10	ENSG00000176454.13	2262	2041.75	154.87	1.98	1.42	20.29
ENST00000562404.1	ENSG00000176454.13	577	357.27	4.00	0.29	0.21	3.00
ENST00000562431.1	ENSG00000176454.13	341	128.33	0.00	0.00	0.00	0.00
ENST00000563240.1	ENSG00000176454.13	939	718.75	65.67	2.39	1.71	24.44
ENST00000563748.5	ENSG00000176454.13	1357	1136.75	36.44	0.84	0.60	8.58
ENST00000566581.5	ENSG00000176454.13	915	694.75	3.69	0.14	0.10	1.42
ENST00000567507.1	ENSG00000176454.13	672	451.94	11.93	0.69	0.49	7.06
ENST00000569804.2	ENSG00000176454.13	657	436.97	4.21	0.25	0.18	2.58
ENST00000617710.4	ENSG00000176454.13	1719	1498.75	172.17	3.00	2.15	30.73
ENST00000623384.1	ENSG00000176454.13	1349	1128.75	8.03	0.19	0.13	1.90
ENST00000318445.10	ENSG00000176463.13	5115	4894.75	202.56	1.08	0.78	2.02
ENST00000424469.2	ENSG00000176463.13	2705	2484.75	66.35	0.70	0.50	1.30
ENST00000553304.1	ENSG00000176463.13	567	347.33	0.00	0.00	0.00	0.00
ENST00000553653.5	ENSG00000176463.13	2141	1920.75	443.96	6.03	4.33	11.26
ENST00000555111.1	ENSG00000176463.13	427	209.54	0.00	0.00	0.00	0.00
ENST00000555210.1	ENSG00000176463.13	640	420.01	122.59	7.62	5.47	14.22
ENST00000555513.1	ENSG00000176463.13	512	292.81	59.96	5.35	3.84	9.98
ENST00000555549.5	ENSG00000176463.13	2092	1871.75	1418.81	19.79	14.21	36.94
ENST00000555769.5	ENSG00000176463.13	1850	1629.75	319.95	5.13	3.68	9.57
ENST00000555892.5	ENSG00000176463.13	524	304.68	54.28	4.65	3.34	8.68
ENST00000556649.1	ENSG00000176463.13	617	397.09	3.79	0.25	0.18	0.47
ENST00000564072.1	ENSG00000176463.13	1972	1751.75	105.76	1.58	1.13	2.94
ENST00000566477.1	ENSG00000176463.13	1564	1343.75	72.00	1.40	1.00	2.61
ENST00000314228.9	ENSG00000176472.10	1298	1077.75	0.00	0.00	0.00	0.00
ENST00000458714.2	ENSG00000176472.10	2285	2064.75	6.76	0.09	0.06	46.61
ENST00000598080.5	ENSG00000176472.10	536	316.56	0.00	0.00	0.00	0.00
ENST00000600154.1	ENSG00000176472.10	558	338.39	0.00	0.00	0.00	0.00
ENST00000601282.1	ENSG00000176472.10	1086	865.75	3.24	0.10	0.07	53.39
ENST00000335290.10	ENSG00000176473.13	2123	1902.75	0.00	0.00	0.00	0.00
ENST00000402312.7	ENSG00000176473.13	1969	1748.75	0.00	0.00	0.00	0.00
ENST00000542471.2	ENSG00000176473.13	1214	993.75	0.00	0.00	0.00	0.00
ENST00000554175.5	ENSG00000176473.13	2055	1834.75	5.49	0.08	0.06	15.84
ENST00000554492.5	ENSG00000176473.13	510	290.84	0.00	0.00	0.00	0.00
ENST00000554998.5	ENSG00000176473.13	1952	1731.75	27.51	0.41	0.30	84.16
ENST00000555201.1	ENSG00000176473.13	652	431.98	0.00	0.00	0.00	0.00
ENST00000555775.5	ENSG00000176473.13	705	484.88	0.00	0.00	0.00	0.00
ENST00000555865.5	ENSG00000176473.13	739	518.84	0.00	0.00	0.00	0.00
ENST00000557502.1	ENSG00000176473.13	803	582.79	0.00	0.00	0.00	0.00
ENST00000557710.5	ENSG00000176473.13	1751	1530.75	0.00	0.00	0.00	0.00
ENST00000317058.7	ENSG00000176476.8	1153	932.75	140.85	3.94	2.83	60.70
ENST00000564023.1	ENSG00000176476.8	354	140.26	0.00	0.00	0.00	0.00
ENST00000564682.5	ENSG00000176476.8	764	543.82	1.05	0.05	0.04	0.78
ENST00000565945.1	ENSG00000176476.8	535	315.57	7.34	0.61	0.44	9.35
ENST00000567447.1	ENSG00000176476.8	726	505.85	34.15	1.76	1.27	27.14
ENST00000567564.1	ENSG00000176476.8	788	567.80	0.00	0.00	0.00	0.00
ENST00000569581.1	ENSG00000176476.8	738	517.84	2.61	0.13	0.09	2.03
ENST00000323646.9	ENSG00000176485.10	2594	2373.75	431.88	4.75	3.41	83.27
ENST00000394613.3	ENSG00000176485.10	678	457.92	0.00	0.00	0.00	0.00
ENST00000415826.1	ENSG00000176485.10	1099	878.75	32.12	0.95	0.69	16.73
ENST00000540943.1	ENSG00000176485.10	243	46.70	0.00	0.00	0.00	0.00
ENST00000544269.1	ENSG00000176485.10	430	212.45	0.00	0.00	0.00	0.00
ENST00000323469.4	ENSG00000176490.4	3424	3203.75	58.92	0.48	0.34	34.12
ENST00000585334.1	ENSG00000176490.4	774	553.81	3.61	0.17	0.12	12.10
ENST00000588128.1	ENSG00000176490.4	546	326.48	9.46	0.76	0.54	53.77
ENST00000313940.2	ENSG00000176495.2	1037	816.75	0.00	0.00	0.00	0.00
ENST00000439431.2	ENSG00000176510.4	979	758.75	3.00	0.10	0.07	100.00
ENST00000314040.1	ENSG00000176515.1	3435	3214.75	3.00	0.02	0.02	100.00
ENST00000292140.9	ENSG00000176531.10	2591	2370.75	85.09	0.94	0.67	35.42
ENST00000594808.1	ENSG00000176531.10	627	407.05	0.00	0.00	0.00	0.00
ENST00000595498.5	ENSG00000176531.10	1526	1305.75	28.18	0.56	0.40	21.30
ENST00000596141.1	ENSG00000176531.10	366	151.41	0.00	0.00	0.00	0.00
ENST00000596902.1	ENSG00000176531.10	808	587.79	0.00	0.00	0.00	0.00
ENST00000598849.1	ENSG00000176531.10	547	327.47	7.06	0.56	0.40	21.26
ENST00000599242.1	ENSG00000176531.10	2286	2065.75	5.27	0.07	0.05	2.52
ENST00000600660.1	ENSG00000176531.10	696	475.89	9.40	0.52	0.37	19.50
ENST00000601646.1	ENSG00000176531.10	546	326.48	0.00	0.00	0.00	0.00
ENST00000319694.2	ENSG00000176532.3	1678	1457.75	6.00	0.11	0.08	53.89
ENST00000450427.1	ENSG00000176532.3	503	283.93	1.00	0.09	0.07	46.11
ENST00000382159.7	ENSG00000176533.12	4208	3987.75	386.47	2.53	1.82	95.06
ENST00000587867.1	ENSG00000176533.12	723	502.86	2.53	0.13	0.09	4.94
ENST00000319813.3	ENSG00000176540.3	981	760.75	0.00	0.00	0.00	0.00
ENST00000316407.8	ENSG00000176542.9	13708	13487.75	4039.95	7.82	5.62	22.97
ENST00000478658.1	ENSG00000176542.9	8461	8240.75	0.59	0.00	0.00	0.01
ENST00000491165.5	ENSG00000176542.9	2133	1912.75	7.60	0.10	0.07	0.30
ENST00000496826.1	ENSG00000176542.9	8397	8176.75	8181.85	26.12	18.76	76.72
ENST00000319856.4	ENSG00000176547.8	1036	815.75	0.00	0.00	0.00	0.00
ENST00000611380.1	ENSG00000176547.8	597	377.17	0.00	0.00	0.00	0.00
ENST00000319988.1	ENSG00000176555.1	930	709.75	0.00	0.00	0.00	0.00
ENST00000315066.5	ENSG00000176563.9	2657	2436.75	55.35	0.59	0.43	100.00
ENST00000585355.5	ENSG00000176563.9	547	327.47	0.00	0.00	0.00	0.00
ENST00000586652.1	ENSG00000176563.9	504	284.91	0.00	0.00	0.00	0.00
ENST00000588408.5	ENSG00000176563.9	2369	2148.75	0.00	0.00	0.00	0.00
ENST00000588527.5	ENSG00000176563.9	1308	1087.75	0.00	0.00	0.00	0.00
ENST00000591559.5	ENSG00000176563.9	563	343.36	0.00	0.00	0.00	0.00
ENST00000592166.5	ENSG00000176563.9	904	683.76	0.00	0.00	0.00	0.00
ENST00000319675.4	ENSG00000176566.4	3326	3105.75	0.00	0.00	0.00	0.00
ENST00000320048.1	ENSG00000176567.1	918	697.75	0.00	0.00	0.00	0.00
ENST00000517748.1	ENSG00000176571.11	547	327.47	0.00	0.00	0.00	0.00
ENST00000518476.5	ENSG00000176571.11	1594	1373.75	0.00	0.00	0.00	0.00
ENST00000521593.5	ENSG00000176571.11	651	430.98	0.00	0.00	0.00	0.00
ENST00000522105.1	ENSG00000176571.11	440	222.16	0.00	0.00	0.00	0.00
ENST00000522427.1	ENSG00000176571.11	559	339.38	0.00	0.00	0.00	0.00
ENST00000523299.5	ENSG00000176571.11	659	438.96	0.00	0.00	0.00	0.00
ENST00000620844.1	ENSG00000176571.11	876	655.76	0.00	0.00	0.00	0.00
ENST00000439464.6	ENSG00000176584.16	3743	3522.75	0.00	0.00	0.00	0.00
ENST00000605982.1	ENSG00000176584.16	472	253.42	0.00	0.00	0.00	0.00
ENST00000636837.1	ENSG00000176584.16	4627	4406.75	0.00	0.00	0.00	0.00
ENST00000313957.7	ENSG00000176593.7	1897	1676.75	14.91	0.23	0.17	16.94
ENST00000546949.5	ENSG00000176593.7	2310	2089.75	53.22	0.66	0.48	48.51
ENST00000546956.1	ENSG00000176593.7	1096	875.75	10.44	0.31	0.22	22.72
ENST00000547364.1	ENSG00000176593.7	852	631.77	0.00	0.00	0.00	0.00
ENST00000550135.5	ENSG00000176593.7	6438	6217.75	38.60	0.16	0.12	11.83
ENST00000553254.5	ENSG00000176593.7	876	655.76	0.00	0.00	0.00	0.00
ENST00000320248.3	ENSG00000176595.3	6710	6489.75	221.00	0.89	0.64	100.00
ENST00000326505.3	ENSG00000176597.11	4123	3902.75	2767.58	18.51	13.30	25.21
ENST00000460419.1	ENSG00000176597.11	3368	3147.75	629.65	5.22	3.75	7.11
ENST00000462559.1	ENSG00000176597.11	2748	2527.75	57.30	0.59	0.43	0.81
ENST00000464191.1	ENSG00000176597.11	608	388.12	53.15	3.58	2.57	4.87
ENST00000464923.1	ENSG00000176597.11	684	463.91	647.76	36.45	26.18	49.64
ENST00000465010.1	ENSG00000176597.11	1766	1545.75	312.33	5.27	3.79	7.18
ENST00000477699.1	ENSG00000176597.11	528	308.64	0.00	0.00	0.00	0.00
ENST00000480551.1	ENSG00000176597.11	550	330.45	27.18	2.15	1.54	2.92
ENST00000481531.1	ENSG00000176597.11	614	394.10	0.00	0.00	0.00	0.00
ENST00000488301.5	ENSG00000176597.11	663	442.96	0.00	0.00	0.00	0.00
ENST00000493370.1	ENSG00000176597.11	561	341.37	21.02	1.61	1.15	2.19
ENST00000496270.5	ENSG00000176597.11	715	494.87	1.07	0.06	0.04	0.08
ENST00000358371.8	ENSG00000176601.12	3719	3498.75	0.00	0.00	0.00	0.00
ENST00000375844.7	ENSG00000176601.12	1604	1383.75	0.00	0.00	0.00	0.00
ENST00000375845.8	ENSG00000176601.12	4369	4148.75	4.78	0.03	0.02	9.90
ENST00000392915.6	ENSG00000176601.12	5030	4809.75	0.00	0.00	0.00	0.00
ENST00000392917.7	ENSG00000176601.12	1765	1544.75	16.22	0.27	0.20	90.10
ENST00000392918.7	ENSG00000176601.12	1460	1239.75	0.00	0.00	0.00	0.00
ENST00000414343.1	ENSG00000176601.12	541	321.52	0.00	0.00	0.00	0.00
ENST00000425952.5	ENSG00000176601.12	537	317.56	0.00	0.00	0.00	0.00
ENST00000437365.1	ENSG00000176601.12	2195	1974.75	0.00	0.00	0.00	0.00
ENST00000468155.5	ENSG00000176601.12	1405	1184.75	0.00	0.00	0.00	0.00
ENST00000478805.1	ENSG00000176601.12	1105	884.75	0.00	0.00	0.00	0.00
ENST00000486077.1	ENSG00000176601.12	604	384.14	0.00	0.00	0.00	0.00
ENST00000637841.1	ENSG00000176601.12	3281	3060.75	0.00	0.00	0.00	0.00
ENST00000638025.1	ENSG00000176601.12	4350	4129.75	0.00	0.00	0.00	0.00
ENST00000325812.6	ENSG00000176605.7	1284	1063.75	0.00	0.00	0.00	0.00
ENST00000541516.1	ENSG00000176605.7	467	248.52	0.00	0.00	0.00	0.00
ENST00000546029.2	ENSG00000176605.7	484	265.21	0.00	0.00	0.00	0.00
ENST00000325327.3	ENSG00000176619.11	4671	4450.75	411.39	2.41	1.73	45.33
ENST00000475819.1	ENSG00000176619.11	885	664.76	35.11	1.38	0.99	25.90
ENST00000490554.5	ENSG00000176619.11	689	468.91	27.50	1.53	1.10	28.77
ENST00000527409.1	ENSG00000176619.11	838	617.77	0.00	0.00	0.00	0.00
ENST00000532465.1	ENSG00000176619.11	769	548.81	0.00	0.00	0.00	0.00
ENST00000534495.1	ENSG00000176619.11	491	272.10	0.00	0.00	0.00	0.00
ENST00000614319.1	ENSG00000176619.11	87	0.00	0.00	0.00	0.00	0.00
ENST00000406452.7	ENSG00000176623.11	3063	2842.75	527.94	4.85	3.48	14.56
ENST00000430676.6	ENSG00000176623.11	1106	885.75	152.21	4.49	3.22	13.48
ENST00000517404.1	ENSG00000176623.11	481	262.26	8.14	0.81	0.58	2.43
ENST00000517710.5	ENSG00000176623.11	898	677.76	34.98	1.35	0.97	4.05
ENST00000517821.1	ENSG00000176623.11	407	190.27	1.26	0.17	0.12	0.52
ENST00000518390.5	ENSG00000176623.11	565	345.34	87.96	6.65	4.78	19.97
ENST00000518772.1	ENSG00000176623.11	796	575.79	9.31	0.42	0.30	1.27
ENST00000519145.5	ENSG00000176623.11	258	57.81	0.00	0.00	0.00	0.00
ENST00000519247.5	ENSG00000176623.11	444	226.05	0.00	0.00	0.00	0.00
ENST00000519639.5	ENSG00000176623.11	562	342.36	0.00	0.00	0.00	0.00
ENST00000519789.5	ENSG00000176623.11	728	507.85	252.53	12.98	9.32	38.99
ENST00000519966.5	ENSG00000176623.11	1164	943.75	9.17	0.25	0.18	0.76
ENST00000520719.5	ENSG00000176623.11	557	337.40	0.00	0.00	0.00	0.00
ENST00000521045.1	ENSG00000176623.11	602	382.15	4.75	0.32	0.23	0.98
ENST00000522804.5	ENSG00000176623.11	968	747.75	3.06	0.11	0.08	0.32
ENST00000522942.1	ENSG00000176623.11	557	337.40	4.69	0.36	0.26	1.09
ENST00000523370.5	ENSG00000176623.11	543	323.50	0.00	0.00	0.00	0.00
ENST00000523911.5	ENSG00000176623.11	950	729.75	9.47	0.34	0.24	1.02
ENST00000524172.5	ENSG00000176623.11	810	589.79	4.20	0.19	0.13	0.56
ENST00000406189.3	ENSG00000176624.10	3781	3560.75	471.61	3.46	2.48	1.83
ENST00000591040.1	ENSG00000176624.10	799	578.79	2846.85	128.41	92.23	67.86
ENST00000592416.1	ENSG00000176624.10	3850	3629.75	147.23	1.06	0.76	0.56
ENST00000616921.1	ENSG00000176624.10	3269	3048.75	6573.31	56.29	40.43	29.75
ENST00000336726.10	ENSG00000176635.17	2187	1966.75	0.00	0.00	0.00	0.00
ENST00000403975.1	ENSG00000176635.17	2115	1894.75	0.00	0.00	0.00	0.00
ENST00000450612.5	ENSG00000176635.17	658	437.97	0.00	0.00	0.00	0.00
ENST00000491605.1	ENSG00000176635.17	429	211.48	0.00	0.00	0.00	0.00
ENST00000312828.3	ENSG00000176641.10	9501	9280.75	1003.90	2.82	2.03	83.67
ENST00000588064.5	ENSG00000176641.10	549	329.46	0.00	0.00	0.00	0.00
ENST00000588396.1	ENSG00000176641.10	457	238.73	0.00	0.00	0.00	0.00
ENST00000591306.5	ENSG00000176641.10	682	461.92	4.10	0.23	0.17	6.87
ENST00000619552.1	ENSG00000176641.10	792	571.80	7.00	0.32	0.23	9.47
ENST00000525030.5	ENSG00000176654.12	915	694.75	0.00	0.00	0.00	0.00
ENST00000607111.2	ENSG00000176654.12	1982	1761.75	2.09	0.03	0.02	100.00
ENST00000318217.9	ENSG00000176658.16	5563	5342.75	717.42	3.51	2.52	1.53
ENST00000394649.8	ENSG00000176658.16	5451	5230.75	4233.90	21.13	15.18	9.19
ENST00000577252.5	ENSG00000176658.16	558	338.39	2.89	0.22	0.16	0.10
ENST00000577352.5	ENSG00000176658.16	1008	787.75	973.58	32.26	23.18	14.04
ENST00000577576.1	ENSG00000176658.16	581	361.25	0.00	0.00	0.00	0.00
ENST00000579584.5	ENSG00000176658.16	3500	3279.75	5622.85	44.76	32.15	19.47
ENST00000580538.5	ENSG00000176658.16	552	332.43	723.58	56.82	40.82	24.72
ENST00000580547.1	ENSG00000176658.16	386	170.24	0.00	0.00	0.00	0.00
ENST00000581059.5	ENSG00000176658.16	562	342.36	0.00	0.00	0.00	0.00
ENST00000582217.1	ENSG00000176658.16	563	343.36	0.00	0.00	0.00	0.00
ENST00000582751.1	ENSG00000176658.16	427	209.54	0.00	0.00	0.00	0.00
ENST00000583611.5	ENSG00000176658.16	459	240.69	5.11	0.55	0.40	0.24
ENST00000583621.1	ENSG00000176658.16	1916	1695.75	24.09	0.37	0.27	0.16
ENST00000584232.5	ENSG00000176658.16	590	370.20	111.86	7.89	5.67	3.43
ENST00000585094.1	ENSG00000176658.16	681	460.92	1092.72	61.89	44.46	26.93
ENST00000623444.1	ENSG00000176658.16	621	401.07	7.01	0.46	0.33	0.20
ENST00000625080.1	ENSG00000176659.7	2732	2511.75	9.00	0.09	0.07	100.00
ENST00000320241.4	ENSG00000176678.5	3655	3434.75	60.00	0.46	0.33	100.00
ENST00000593625.1	ENSG00000176678.5	592	372.19	0.00	0.00	0.00	0.00
ENST00000321217.4	ENSG00000176679.8	905	684.76	0.00	0.00	0.00	0.00
ENST00000559055.2	ENSG00000176679.8	927	706.75	0.00	0.00	0.00	0.00
ENST00000320254.5	ENSG00000176681.14	5177	4956.75	0.29	0.00	0.00	0.01
ENST00000393465.7	ENSG00000176681.14	4997	4776.75	3579.32	19.56	14.05	99.10
ENST00000496930.5	ENSG00000176681.14	3860	3639.75	24.43	0.18	0.13	0.89
ENST00000320354.5	ENSG00000176692.5	2478	2257.75	16.00	0.19	0.13	100.00
ENST00000318050.4	ENSG00000176695.6	1054	833.75	3.81	0.12	0.09	12.49
ENST00000585993.2	ENSG00000176695.6	1167	946.75	0.00	0.00	0.00	0.00
ENST00000618231.1	ENSG00000176695.6	805	584.79	18.72	0.84	0.60	87.51
ENST00000314915.6	ENSG00000176697.18	4340	4119.75	0.00	0.00	0.00	0.00
ENST00000356660.8	ENSG00000176697.18	4018	3797.75	0.00	0.00	0.00	0.00
ENST00000395978.7	ENSG00000176697.18	3988	3767.75	0.00	0.00	0.00	0.00
ENST00000395980.6	ENSG00000176697.18	4030	3809.75	4.05	0.03	0.02	20.32
ENST00000395981.7	ENSG00000176697.18	4071	3850.75	0.00	0.00	0.00	0.00
ENST00000395983.7	ENSG00000176697.18	3776	3555.75	0.00	0.00	0.00	0.00
ENST00000395986.6	ENSG00000176697.18	3979	3758.75	0.00	0.00	0.00	0.00
ENST00000418212.5	ENSG00000176697.18	4125	3904.75	0.00	0.00	0.00	0.00
ENST00000420794.2	ENSG00000176697.18	4176	3955.75	0.00	0.00	0.00	0.00
ENST00000438929.5	ENSG00000176697.18	4059	3838.75	7.68	0.05	0.04	38.26
ENST00000439476.6	ENSG00000176697.18	4532	4311.75	0.00	0.00	0.00	0.00
ENST00000525528.1	ENSG00000176697.18	4766	4545.75	5.02	0.03	0.02	21.10
ENST00000525950.5	ENSG00000176697.18	3829	3608.75	0.00	0.00	0.00	0.00
ENST00000530786.5	ENSG00000176697.18	4176	3955.75	0.00	0.00	0.00	0.00
ENST00000530861.5	ENSG00000176697.18	3918	3697.75	0.00	0.00	0.00	0.00
ENST00000532997.5	ENSG00000176697.18	3930	3709.75	0.00	0.00	0.00	0.00
ENST00000533131.5	ENSG00000176697.18	3878	3657.75	0.00	0.00	0.00	0.00
ENST00000533246.5	ENSG00000176697.18	4000	3779.75	0.00	0.00	0.00	0.00
ENST00000584049.5	ENSG00000176697.18	4030	3809.75	4.05	0.03	0.02	20.32
ENST00000348993.9	ENSG00000176700.19	8975	8754.75	350.04	1.04	0.75	36.06
ENST00000427525.2	ENSG00000176700.19	2418	2197.75	28.63	0.34	0.24	11.75
ENST00000530891.3	ENSG00000176700.19	587	367.22	6.05	0.43	0.31	14.85
ENST00000541103.2	ENSG00000176700.19	669	448.94	0.00	0.00	0.00	0.00
ENST00000558508.1	ENSG00000176700.19	354	140.26	0.00	0.00	0.00	0.00
ENST00000558612.1	ENSG00000176700.19	370	155.16	0.00	0.00	0.00	0.00
ENST00000560416.5	ENSG00000176700.19	606	386.13	0.00	0.00	0.00	0.00
ENST00000560543.5	ENSG00000176700.19	470	251.46	0.00	0.00	0.00	0.00
ENST00000560678.5	ENSG00000176700.19	1360	1139.75	47.20	1.08	0.78	37.34
ENST00000324364.3	ENSG00000176714.9	2342	2121.75	254.06	3.13	2.25	32.05
ENST00000394775.3	ENSG00000176714.9	1472	1251.75	303.60	6.33	4.55	64.91
ENST00000522876.1	ENSG00000176714.9	560	340.38	3.87	0.30	0.21	3.05
ENST00000317447.8	ENSG00000176715.15	3664	3443.75	0.00	0.00	0.00	0.00
ENST00000378345.8	ENSG00000176715.15	1541	1320.75	0.00	0.00	0.00	0.00
ENST00000393145.5	ENSG00000176715.15	7020	6799.75	525.57	2.02	1.45	22.26
ENST00000406948.7	ENSG00000176715.15	2247	2026.75	95.09	1.22	0.88	13.51
ENST00000535176.1	ENSG00000176715.15	421	203.74	0.00	0.00	0.00	0.00
ENST00000537116.5	ENSG00000176715.15	2496	2275.75	4.35	0.05	0.04	0.55
ENST00000537155.1	ENSG00000176715.15	848	627.77	0.00	0.00	0.00	0.00
ENST00000537290.5	ENSG00000176715.15	869	648.76	91.96	3.70	2.66	40.82
ENST00000537895.5	ENSG00000176715.15	550	330.45	1.48	0.12	0.08	1.29
ENST00000538340.5	ENSG00000176715.15	434	216.33	0.00	0.00	0.00	0.00
ENST00000540697.5	ENSG00000176715.15	829	608.78	5.00	0.21	0.15	2.37
ENST00000541755.2	ENSG00000176715.15	477	258.33	0.00	0.00	0.00	0.00
ENST00000542688.5	ENSG00000176715.15	2024	1803.75	36.23	0.52	0.38	5.78
ENST00000543676.1	ENSG00000176715.15	940	719.75	0.00	0.00	0.00	0.00
ENST00000544543.5	ENSG00000176715.15	883	662.76	0.00	0.00	0.00	0.00
ENST00000562204.1	ENSG00000176715.15	581	361.25	1.52	0.11	0.08	1.21
ENST00000562750.1	ENSG00000176715.15	506	286.89	11.59	1.05	0.76	11.63
ENST00000614302.4	ENSG00000176715.15	3751	3530.75	7.21	0.05	0.04	0.59
ENST00000609613.1	ENSG00000176716.4	938	717.75	0.00	0.00	0.00	0.00
ENST00000318407.4	ENSG00000176720.4	2657	2436.75	29.00	0.31	0.22	100.00
ENST00000315678.9	ENSG00000176723.9	2137	1916.75	0.00	0.00	0.00	0.00
ENST00000564218.5	ENSG00000176723.9	3816	3595.75	14.00	0.10	0.07	100.00
ENST00000618063.1	ENSG00000176723.9	1765	1544.75	0.00	0.00	0.00	0.00
ENST00000324446.3	ENSG00000176728.7	1495	1274.75	32.00	0.66	0.47	26.29
ENST00000331787.2	ENSG00000176728.7	515	295.78	16.47	1.45	1.04	58.33
ENST00000447937.1	ENSG00000176728.7	920	699.75	1.53	0.06	0.04	2.28
ENST00000452584.5	ENSG00000176728.7	860	639.77	8.00	0.33	0.23	13.10
ENST00000454875.1	ENSG00000176728.7	544	324.50	0.00	0.00	0.00	0.00
ENST00000610801.1	ENSG00000176728.7	471	252.44	0.00	0.00	0.00	0.00
ENST00000321777.5	ENSG00000176731.11	325	113.89	0.00	0.00	0.00	0.00
ENST00000518786.1	ENSG00000176731.11	827	606.78	14.80	0.64	0.46	9.48
ENST00000521286.1	ENSG00000176731.11	759	538.82	19.20	0.93	0.67	13.85
ENST00000523245.1	ENSG00000176731.11	799	578.79	45.23	2.04	1.47	30.36
ENST00000523281.5	ENSG00000176731.11	756	535.82	0.00	0.00	0.00	0.00
ENST00000545322.5	ENSG00000176731.11	491	272.10	0.00	0.00	0.00	0.00
ENST00000611854.4	ENSG00000176731.11	563	343.36	26.06	1.98	1.42	29.49
ENST00000612809.4	ENSG00000176731.11	475	256.36	0.00	0.00	0.00	0.00
ENST00000612977.4	ENSG00000176731.11	586	366.22	0.00	0.00	0.00	0.00
ENST00000614462.4	ENSG00000176731.11	734	513.84	1.76	0.09	0.06	1.33
ENST00000615071.1	ENSG00000176731.11	344	131.07	0.10	0.02	0.01	0.28
ENST00000615697.4	ENSG00000176731.11	483	264.22	0.00	0.00	0.00	0.00
ENST00000619594.4	ENSG00000176731.11	859	638.77	25.00	1.02	0.73	15.21
ENST00000313213.4	ENSG00000176732.6	974	753.75	26.76	0.93	0.67	71.48
ENST00000436622.1	ENSG00000176732.6	470	251.46	0.00	0.00	0.00	0.00
ENST00000465360.1	ENSG00000176732.6	661	440.96	6.24	0.37	0.27	28.52
ENST00000321255.1	ENSG00000176742.1	966	745.75	0.00	0.00	0.00	0.00
ENST00000379034.1	ENSG00000176746.6	1949	1728.75	0.00	0.00	0.00	0.00
ENST00000510471.2	ENSG00000176748.5	897	676.76	0.00	0.00	0.00	0.00
ENST00000313401.3	ENSG00000176749.8	4325	4104.75	1018.10	6.48	4.65	96.89
ENST00000584716.1	ENSG00000176749.8	962	741.75	5.90	0.21	0.15	3.11
ENST00000584792.5	ENSG00000176749.8	664	443.95	0.00	0.00	0.00	0.00
ENST00000511110.1	ENSG00000176752.6	946	725.75	0.00	0.00	0.00	0.00
ENST00000559727.1	ENSG00000176753.5	1194	973.75	0.00	0.00	0.00	0.00
ENST00000623360.1	ENSG00000176753.5	2129	1908.75	208.00	2.84	2.04	100.00
ENST00000367207.7	ENSG00000176754.12	1891	1670.75	0.00	0.00	0.00	0.00
ENST00000418245.5	ENSG00000176754.12	1116	895.75	0.00	0.00	0.00	0.00
ENST00000427799.1	ENSG00000176754.12	1028	807.75	0.00	0.00	0.00	0.00
ENST00000561698.1	ENSG00000176761.7	1767	1546.75	1.00	0.02	0.01	100.00
ENST00000368642.4	ENSG00000176769.9	2618	2397.75	2254.05	24.54	17.63	98.57
ENST00000483040.1	ENSG00000176769.9	4394	4173.75	56.95	0.36	0.26	1.43
ENST00000317721.10	ENSG00000176771.15	7593	7372.75	0.00	0.00	0.00	0.00
ENST00000358991.4	ENSG00000176771.15	388	172.14	0.00	0.00	0.00	0.00
ENST00000405974.7	ENSG00000176771.15	3636	3415.75	0.00	0.00	0.00	0.00
ENST00000409213.5	ENSG00000176771.15	2390	2169.75	1.43	0.02	0.01	1.45
ENST00000409261.5	ENSG00000176771.15	7594	7373.75	320.53	1.13	0.82	95.13
ENST00000427594.5	ENSG00000176771.15	2158	1937.75	3.03	0.04	0.03	3.43
ENST00000473859.1	ENSG00000176771.15	365	150.48	0.00	0.00	0.00	0.00
ENST00000325250.1	ENSG00000176774.5	1811	1590.75	0.00	0.00	0.00	0.00
ENST00000314265.2	ENSG00000176782.2	281	76.05	0.00	0.00	0.00	0.00
ENST00000319449.8	ENSG00000176783.14	2646	2425.75	65.84	0.71	0.51	1.92
ENST00000393438.6	ENSG00000176783.14	2454	2233.75	966.03	11.29	8.11	30.62
ENST00000393448.6	ENSG00000176783.14	2320	2099.75	91.78	1.14	0.82	3.09
ENST00000437570.6	ENSG00000176783.14	2642	2421.75	150.22	1.62	1.16	4.39
ENST00000502434.1	ENSG00000176783.14	984	763.75	0.00	0.00	0.00	0.00
ENST00000502531.1	ENSG00000176783.14	1056	835.75	15.43	0.48	0.35	1.31
ENST00000502984.5	ENSG00000176783.14	658	437.97	0.00	0.00	0.00	0.00
ENST00000503514.1	ENSG00000176783.14	560	340.38	0.00	0.00	0.00	0.00
ENST00000503583.1	ENSG00000176783.14	854	633.77	9.02	0.37	0.27	1.01
ENST00000507569.5	ENSG00000176783.14	694	473.90	34.68	1.91	1.37	5.18
ENST00000508609.5	ENSG00000176783.14	812	591.79	75.67	3.34	2.40	9.05
ENST00000508797.1	ENSG00000176783.14	1074	853.75	0.00	0.00	0.00	0.00
ENST00000509797.1	ENSG00000176783.14	538	318.55	41.09	3.37	2.42	9.13
ENST00000514238.2	ENSG00000176783.14	575	355.28	172.05	12.64	9.08	34.29
ENST00000321522.2	ENSG00000176787.2	978	757.75	0.00	0.00	0.00	0.00
ENST00000322611.3	ENSG00000176788.8	1878	1657.75	289.34	4.56	3.27	12.36
ENST00000606445.1	ENSG00000176788.8	401	184.52	0.00	0.00	0.00	0.00
ENST00000616743.1	ENSG00000176788.8	1711	1490.75	1845.66	32.32	23.22	87.64
ENST00000314357.3	ENSG00000176797.3	518	298.74	0.00	0.00	0.00	0.00
ENST00000321543.1	ENSG00000176798.1	948	727.75	0.00	0.00	0.00	0.00
ENST00000319651.9	ENSG00000176809.10	5537	5316.75	4740.64	23.28	16.72	21.68
ENST00000334962.9	ENSG00000176809.10	2654	2433.75	121.78	1.31	0.94	1.22
ENST00000339474.9	ENSG00000176809.10	2589	2368.75	14.18	0.16	0.11	0.15
ENST00000400877.7	ENSG00000176809.10	3273	3052.75	28.64	0.24	0.18	0.23
ENST00000577487.1	ENSG00000176809.10	597	377.17	48.53	3.36	2.41	3.13
ENST00000579305.1	ENSG00000176809.10	549	329.46	0.00	0.00	0.00	0.00
ENST00000580439.1	ENSG00000176809.10	513	293.80	0.00	0.00	0.00	0.00
ENST00000580464.1	ENSG00000176809.10	589	369.21	633.07	44.76	32.15	41.69
ENST00000581368.5	ENSG00000176809.10	735	514.84	0.00	0.00	0.00	0.00
ENST00000583510.1	ENSG00000176809.10	510	290.84	1.11	0.10	0.07	0.09
ENST00000584306.5	ENSG00000176809.10	5665	5444.75	42.39	0.20	0.15	0.19
ENST00000584788.5	ENSG00000176809.10	692	471.90	613.82	33.96	24.39	31.63
ENST00000433306.1	ENSG00000176812.7	827	606.78	0.00	0.00	0.00	0.00
ENST00000441699.1	ENSG00000176826.15	1491	1270.75	3.71	0.08	0.05	1.17
ENST00000455909.5	ENSG00000176826.15	2451	2230.75	551.57	6.45	4.64	98.83
ENST00000321694.5	ENSG00000176834.13	390	174.04	0.00	0.00	0.00	0.00
ENST00000359236.9	ENSG00000176834.13	4946	4725.75	286.37	1.58	1.14	78.74
ENST00000536905.5	ENSG00000176834.13	1024	803.75	3.38	0.11	0.08	5.46
ENST00000538357.1	ENSG00000176834.13	802	581.79	0.00	0.00	0.00	0.00
ENST00000539956.1	ENSG00000176834.13	694	473.90	3.00	0.17	0.12	8.23
ENST00000540117.1	ENSG00000176834.13	436	218.27	0.00	0.00	0.00	0.00
ENST00000541855.1	ENSG00000176834.13	585	365.23	0.00	0.00	0.00	0.00
ENST00000542011.1	ENSG00000176834.13	572	352.30	0.00	0.00	0.00	0.00
ENST00000542195.1	ENSG00000176834.13	730	509.85	1.08	0.06	0.04	2.74
ENST00000545259.1	ENSG00000176834.13	560	340.38	1.00	0.08	0.06	3.82
ENST00000545722.1	ENSG00000176834.13	280	75.23	0.00	0.00	0.00	0.00
ENST00000612851.1	ENSG00000176834.13	1865	1644.75	1.29	0.02	0.01	1.02
ENST00000621133.1	ENSG00000176834.13	418	200.85	0.00	0.00	0.00	0.00
ENST00000317292.7	ENSG00000176840.11	710	489.87	0.00	0.00	0.00	0.00
ENST00000586721.5	ENSG00000176840.11	879	658.76	0.00	0.00	0.00	0.00
ENST00000588711.5	ENSG00000176840.11	560	340.38	0.00	0.00	0.00	0.00
ENST00000588758.5	ENSG00000176840.11	865	644.77	0.00	0.00	0.00	0.00
ENST00000588923.5	ENSG00000176840.11	614	394.10	0.00	0.00	0.00	0.00
ENST00000589368.1	ENSG00000176840.11	529	309.63	0.00	0.00	0.00	0.00
ENST00000589639.1	ENSG00000176840.11	587	367.22	0.00	0.00	0.00	0.00
ENST00000591008.1	ENSG00000176840.11	481	262.26	0.00	0.00	0.00	0.00
ENST00000592663.5	ENSG00000176840.11	450	231.90	0.00	0.00	0.00	0.00
ENST00000592709.5	ENSG00000176840.11	725	504.85	0.00	0.00	0.00	0.00
ENST00000320990.9	ENSG00000176842.14	2061	1840.75	190.58	2.70	1.94	38.00
ENST00000394636.8	ENSG00000176842.14	2401	2180.75	0.00	0.00	0.00	0.00
ENST00000558597.1	ENSG00000176842.14	1825	1604.75	54.50	0.89	0.64	12.46
ENST00000560154.5	ENSG00000176842.14	879	658.76	88.92	3.52	2.53	49.54
ENST00000620085.1	ENSG00000176842.14	881	660.76	0.00	0.00	0.00	0.00
ENST00000320095.11	ENSG00000176845.12	1605	1384.75	136.29	2.57	1.85	10.05
ENST00000570778.5	ENSG00000176845.12	967	746.75	525.02	18.35	13.18	71.81
ENST00000571814.1	ENSG00000176845.12	1900	1679.75	25.90	0.40	0.29	1.58
ENST00000571940.1	ENSG00000176845.12	399	182.61	0.00	0.00	0.00	0.00
ENST00000574053.1	ENSG00000176845.12	545	325.49	52.79	4.23	3.04	16.56
ENST00000334705.11	ENSG00000176853.15	5511	5290.75	5635.75	27.81	19.97	30.06
ENST00000517912.1	ENSG00000176853.15	681	460.92	5.52	0.31	0.22	0.34
ENST00000518333.1	ENSG00000176853.15	570	350.31	202.85	15.12	10.86	16.34
ENST00000518976.1	ENSG00000176853.15	626	406.06	6.19	0.40	0.29	0.43
ENST00000519721.5	ENSG00000176853.15	4650	4429.75	3850.10	22.69	16.30	24.53
ENST00000520246.1	ENSG00000176853.15	1262	1041.75	52.26	1.31	0.94	1.42
ENST00000521166.5	ENSG00000176853.15	2706	2485.75	2167.88	22.77	16.35	24.61
ENST00000521704.1	ENSG00000176853.15	438	220.21	17.83	2.11	1.52	2.28
ENST00000453838.2	ENSG00000176855.11	1332	1111.75	0.00	0.00	0.00	0.00
ENST00000511478.1	ENSG00000176857.5	1143	922.75	105.15	2.97	2.14	100.00
ENST00000321081.2	ENSG00000176868.2	1360	1139.75	0.00	0.00	0.00	0.00
ENST00000616163.1	ENSG00000176868.2	2713	2492.75	0.00	0.00	0.00	0.00
ENST00000315436.7	ENSG00000176871.8	2646	2425.75	3432.07	36.94	26.53	49.24
ENST00000441406.6	ENSG00000176871.8	1353	1132.75	544.84	12.56	9.02	16.74
ENST00000535496.5	ENSG00000176871.8	1328	1107.75	371.77	8.76	6.29	11.68
ENST00000536602.5	ENSG00000176871.8	1008	787.75	91.57	3.03	2.18	4.05
ENST00000536738.5	ENSG00000176871.8	824	603.78	0.00	0.00	0.00	0.00
ENST00000537945.1	ENSG00000176871.8	795	574.79	0.00	0.00	0.00	0.00
ENST00000540129.5	ENSG00000176871.8	1524	1303.75	527.42	10.56	7.59	14.08
ENST00000542726.1	ENSG00000176871.8	587	367.22	0.00	0.00	0.00	0.00
ENST00000543186.1	ENSG00000176871.8	393	176.89	0.00	0.00	0.00	0.00
ENST00000543218.5	ENSG00000176871.8	935	714.75	34.03	1.24	0.89	1.66
ENST00000544233.5	ENSG00000176871.8	2503	2282.75	31.30	0.36	0.26	0.48
ENST00000614776.1	ENSG00000176871.8	687	466.91	28.00	1.57	1.12	2.09
ENST00000451812.1	ENSG00000176882.5	333	121.07	0.00	0.00	0.00	0.00
ENST00000350902.9	ENSG00000176884.14	4465	4244.75	0.00	0.00	0.00	0.00
ENST00000371546.8	ENSG00000176884.14	4114	3893.75	0.00	0.00	0.00	0.00
ENST00000371550.8	ENSG00000176884.14	3940	3719.75	0.00	0.00	0.00	0.00
ENST00000371553.7	ENSG00000176884.14	3751	3530.75	0.00	0.00	0.00	0.00
ENST00000371555.8	ENSG00000176884.14	4003	3782.75	0.00	0.00	0.00	0.00
ENST00000371559.8	ENSG00000176884.14	3577	3356.75	0.00	0.00	0.00	0.00
ENST00000371560.4	ENSG00000176884.14	3640	3419.75	0.00	0.00	0.00	0.00
ENST00000371561.7	ENSG00000176884.14	5149	4928.75	0.00	0.00	0.00	0.00
ENST00000460273.1	ENSG00000176884.14	844	623.77	0.00	0.00	0.00	0.00
ENST00000462584.1	ENSG00000176884.14	385	169.29	0.00	0.00	0.00	0.00
ENST00000471122.5	ENSG00000176884.14	4184	3963.75	0.00	0.00	0.00	0.00
ENST00000473811.1	ENSG00000176884.14	304	95.43	0.00	0.00	0.00	0.00
ENST00000485413.1	ENSG00000176884.14	401	184.52	0.00	0.00	0.00	0.00
ENST00000322002.4	ENSG00000176887.6	8719	8498.75	32.00	0.10	0.07	100.00
ENST00000323224.7	ENSG00000176890.15	1327	1106.75	0.00	0.00	0.00	0.00
ENST00000323250.9	ENSG00000176890.15	693	472.90	13.86	0.77	0.55	1.21
ENST00000323274.14	ENSG00000176890.15	1662	1441.75	1915.89	34.69	24.92	55.00
ENST00000579128.1	ENSG00000176890.15	925	704.75	165.31	6.12	4.40	9.71
ENST00000581920.1	ENSG00000176890.15	886	665.76	545.98	21.41	15.38	33.94
ENST00000584122.1	ENSG00000176890.15	534	314.58	1.00	0.08	0.06	0.13
ENST00000322013.4	ENSG00000176893.4	945	724.75	0.00	0.00	0.00	0.00
ENST00000317479.7	ENSG00000176894.9	957	736.75	81.85	2.90	2.08	67.28
ENST00000428960.3	ENSG00000176894.9	762	541.82	0.00	0.00	0.00	0.00
ENST00000454379.2	ENSG00000176894.9	537	317.56	17.15	1.41	1.01	32.72
ENST00000539093.2	ENSG00000176894.9	516	296.77	0.00	0.00	0.00	0.00
ENST00000543589.5	ENSG00000176894.9	632	412.04	0.00	0.00	0.00	0.00
ENST00000359350.4	ENSG00000176895.8	939	718.75	0.00	0.00	0.00	0.00
ENST00000380600.1	ENSG00000176896.8	2988	2767.75	54.94	0.52	0.37	7.57
ENST00000463321.1	ENSG00000176896.8	881	660.76	0.92	0.04	0.03	0.53
ENST00000467590.1	ENSG00000176896.8	2607	2386.75	3.59	0.04	0.03	0.57
ENST00000490617.1	ENSG00000176896.8	2537	2316.75	356.29	4.01	2.88	58.67
ENST00000544987.2	ENSG00000176896.8	1146	925.75	79.26	2.24	1.61	32.66
ENST00000322049.1	ENSG00000176900.2	984	763.75	0.00	0.00	0.00	0.00
ENST00000380378.1	ENSG00000176900.2	1065	844.75	0.00	0.00	0.00	0.00
ENST00000316836.4	ENSG00000176903.4	2590	2369.75	510.00	5.62	4.04	100.00
ENST00000322059.1	ENSG00000176904.1	909	688.76	0.00	0.00	0.00	0.00
ENST00000315792.4	ENSG00000176907.4	1854	1633.75	378.00	6.04	4.34	100.00
ENST00000318083.10	ENSG00000176909.11	1837	1616.75	9.32	0.15	0.11	76.01
ENST00000356751.8	ENSG00000176909.11	1825	1604.75	0.00	0.00	0.00	0.00
ENST00000594582.1	ENSG00000176909.11	1693	1472.75	2.68	0.05	0.03	23.99
ENST00000595591.1	ENSG00000176909.11	415	197.96	0.00	0.00	0.00	0.00
ENST00000599703.1	ENSG00000176909.11	714	493.87	0.00	0.00	0.00	0.00
ENST00000323813.3	ENSG00000176912.3	844	623.77	36.64	1.53	1.10	89.43
ENST00000585033.1	ENSG00000176912.3	560	340.38	2.36	0.18	0.13	10.57
ENST00000357997.9	ENSG00000176915.14	4646	4425.75	2275.75	13.42	9.64	21.41
ENST00000439231.6	ENSG00000176915.14	1725	1504.75	373.06	6.47	4.65	10.32
ENST00000505031.6	ENSG00000176915.14	2861	2640.75	97.05	0.96	0.69	1.53
ENST00000535036.5	ENSG00000176915.14	741	520.84	6.82	0.34	0.25	0.55
ENST00000538591.5	ENSG00000176915.14	886	665.76	32.43	1.27	0.91	2.03
ENST00000538766.1	ENSG00000176915.14	1557	1336.75	1125.66	21.98	15.79	35.06
ENST00000539605.5	ENSG00000176915.14	10890	10669.75	266.80	0.65	0.47	1.04
ENST00000542282.5	ENSG00000176915.14	3302	3081.75	291.49	2.47	1.77	3.94
ENST00000542374.5	ENSG00000176915.14	515	295.78	2.16	0.19	0.14	0.30
ENST00000542657.5	ENSG00000176915.14	2446	2225.75	30.82	0.36	0.26	0.58
ENST00000545623.5	ENSG00000176915.14	1288	1067.75	520.91	12.74	9.15	20.31
ENST00000546061.1	ENSG00000176915.14	562	342.36	24.04	1.83	1.32	2.92
ENST00000224181.3	ENSG00000176919.11	855	634.77	0.00	0.00	0.00	0.00
ENST00000371634.6	ENSG00000176919.11	567	347.33	5.00	0.38	0.27	100.00
ENST00000465773.1	ENSG00000176919.11	457	238.73	0.00	0.00	0.00	0.00
ENST00000484376.1	ENSG00000176919.11	430	212.45	0.00	0.00	0.00	0.00
ENST00000391876.5	ENSG00000176920.11	1593	1372.75	21.00	0.40	0.29	100.00
ENST00000425340.2	ENSG00000176920.11	3111	2890.75	0.00	0.00	0.00	0.00
ENST00000522283.1	ENSG00000176920.11	312	102.39	0.00	0.00	0.00	0.00
ENST00000522966.1	ENSG00000176920.11	771	550.81	0.00	0.00	0.00	0.00
ENST00000322101.3	ENSG00000176922.3	972	751.75	0.00	0.00	0.00	0.00
ENST00000449848.2	ENSG00000176923.4	907	686.76	0.00	0.00	0.00	0.00
ENST00000322110.6	ENSG00000176925.6	1029	808.75	0.00	0.00	0.00	0.00
ENST00000394835.7	ENSG00000176927.14	5132	4911.75	0.00	0.00	0.00	0.00
ENST00000419434.5	ENSG00000176927.14	3986	3765.75	0.00	0.00	0.00	0.00
ENST00000421238.2	ENSG00000176927.14	534	314.58	0.00	0.00	0.00	0.00
ENST00000423598.6	ENSG00000176927.14	2454	2233.75	2.83	0.03	0.02	14.46
ENST00000440741.7	ENSG00000176927.14	3965	3744.75	0.00	0.00	0.00	0.00
ENST00000448319.5	ENSG00000176927.14	566	346.34	0.54	0.04	0.03	17.71
ENST00000534836.6	ENSG00000176927.14	544	324.50	0.00	0.00	0.00	0.00
ENST00000536908.6	ENSG00000176927.14	2826	2605.75	3.29	0.03	0.02	14.44
ENST00000581617.1	ENSG00000176927.14	718	497.86	0.00	0.00	0.00	0.00
ENST00000582953.1	ENSG00000176927.14	314	104.14	0.00	0.00	0.00	0.00
ENST00000584826.1	ENSG00000176927.14	507	287.87	1.34	0.12	0.09	53.38
ENST00000588978.1	ENSG00000176927.14	2605	2384.75	0.00	0.00	0.00	0.00
ENST00000322348.5	ENSG00000176928.5	5554	5333.75	1097.00	5.37	3.86	100.00
ENST00000469761.1	ENSG00000176933.5	992	771.75	16.00	0.54	0.39	100.00
ENST00000320736.10	ENSG00000176945.16	1916	1695.75	10.88	0.17	0.12	6.86
ENST00000423938.1	ENSG00000176945.16	521	301.71	0.00	0.00	0.00	0.00
ENST00000436408.5	ENSG00000176945.16	2463	2242.75	6.40	0.07	0.05	3.05
ENST00000445522.6	ENSG00000176945.16	2842	2621.75	196.48	1.96	1.41	80.17
ENST00000447234.6	ENSG00000176945.16	2589	2368.75	0.00	0.00	0.00	0.00
ENST00000480350.1	ENSG00000176945.16	579	359.26	0.00	0.00	0.00	0.00
ENST00000485430.1	ENSG00000176945.16	589	369.21	0.00	0.00	0.00	0.00
ENST00000498018.1	ENSG00000176945.16	867	646.76	6.00	0.24	0.17	9.92
ENST00000321679.4	ENSG00000176946.11	581	361.25	12.76	0.92	0.66	10.98
ENST00000402136.5	ENSG00000176946.11	785	564.80	0.00	0.00	0.00	0.00
ENST00000402545.5	ENSG00000176946.11	833	612.78	3.93	0.17	0.12	1.99
ENST00000407315.5	ENSG00000176946.11	2367	2146.75	570.31	6.94	4.98	82.55
ENST00000497486.1	ENSG00000176946.11	567	347.33	5.00	0.38	0.27	4.47
ENST00000612200.1	ENSG00000176946.11	969	748.75	0.00	0.00	0.00	0.00
ENST00000433299.1	ENSG00000176951.6	952	731.75	0.00	0.00	0.00	0.00
ENST00000320805.8	ENSG00000176953.11	4569	4348.75	211.33	1.27	0.91	6.85
ENST00000562977.1	ENSG00000176953.11	638	418.02	0.00	0.00	0.00	0.00
ENST00000564978.5	ENSG00000176953.11	2350	2129.75	405.41	4.97	3.57	26.85
ENST00000565752.5	ENSG00000176953.11	823	602.78	0.00	0.00	0.00	0.00
ENST00000565919.1	ENSG00000176953.11	576	356.28	0.00	0.00	0.00	0.00
ENST00000568148.1	ENSG00000176953.11	1157	936.75	157.22	4.38	3.15	23.67
ENST00000568998.1	ENSG00000176953.11	720	499.86	151.05	7.89	5.67	42.62
ENST00000578855.1	ENSG00000176953.11	79	0.00	0.00	0.00	0.00	0.00
ENST00000342752.8	ENSG00000176956.12	951	730.75	0.00	0.00	0.00	0.00
ENST00000414417.6	ENSG00000176956.12	1056	835.75	0.00	0.00	0.00	0.00
ENST00000430474.6	ENSG00000176956.12	925	704.75	0.00	0.00	0.00	0.00
ENST00000479685.1	ENSG00000176956.12	1591	1370.75	0.00	0.00	0.00	0.00
ENST00000615409.1	ENSG00000176956.12	980	759.75	0.00	0.00	0.00	0.00
ENST00000446092.2	ENSG00000176970.8	721	500.86	3.00	0.16	0.11	100.00
ENST00000318627.3	ENSG00000176971.3	1938	1717.75	104.00	1.58	1.14	100.00
ENST00000316409.2	ENSG00000176973.7	1409	1188.75	36.36	0.80	0.57	3.47
ENST00000449319.2	ENSG00000176973.7	1337	1116.75	402.90	9.42	6.77	40.97
ENST00000530349.1	ENSG00000176973.7	1263	1042.75	510.03	12.77	9.17	55.55
ENST00000316694.7	ENSG00000176974.18	2464	2243.75	309.51	3.60	2.59	51.18
ENST00000352886.10	ENSG00000176974.18	2437	2216.75	0.00	0.00	0.00	0.00
ENST00000354098.7	ENSG00000176974.18	1656	1435.75	51.28	0.93	0.67	13.25
ENST00000395682.3	ENSG00000176974.18	570	350.31	15.74	1.17	0.84	16.67
ENST00000395684.5	ENSG00000176974.18	2652	2431.75	68.17	0.73	0.53	10.40
ENST00000579558.5	ENSG00000176974.18	1077	856.75	11.83	0.36	0.26	5.12
ENST00000580002.5	ENSG00000176974.18	1759	1538.75	0.00	0.00	0.00	0.00
ENST00000582352.1	ENSG00000176974.18	2756	2535.75	23.00	0.24	0.17	3.37
ENST00000582653.1	ENSG00000176974.18	879	658.76	0.00	0.00	0.00	0.00
ENST00000583780.1	ENSG00000176974.18	332	120.17	0.00	0.00	0.00	0.00
ENST00000617912.1	ENSG00000176974.18	73	0.00	0.00	0.00	0.00	0.00
ENST00000618902.1	ENSG00000176974.18	378	162.68	0.00	0.00	0.00	0.00
ENST00000371579.6	ENSG00000176978.13	1590	1369.75	557.06	10.62	7.63	45.44
ENST00000460830.1	ENSG00000176978.13	639	419.02	17.12	1.07	0.77	4.57
ENST00000463619.1	ENSG00000176978.13	775	554.81	12.73	0.60	0.43	2.56
ENST00000470766.5	ENSG00000176978.13	478	259.31	0.00	0.00	0.00	0.00
ENST00000472306.5	ENSG00000176978.13	919	698.75	36.35	1.36	0.98	5.81
ENST00000473532.5	ENSG00000176978.13	1144	923.75	0.00	0.00	0.00	0.00
ENST00000473703.1	ENSG00000176978.13	684	463.91	0.00	0.00	0.00	0.00
ENST00000478597.5	ENSG00000176978.13	943	722.75	0.00	0.00	0.00	0.00
ENST00000482088.5	ENSG00000176978.13	440	222.16	64.29	7.55	5.43	32.33
ENST00000483783.1	ENSG00000176978.13	958	737.75	59.43	2.10	1.51	9.00
ENST00000485456.5	ENSG00000176978.13	968	747.75	0.00	0.00	0.00	0.00
ENST00000491807.5	ENSG00000176978.13	618	398.08	1.01	0.07	0.05	0.28
ENST00000497375.1	ENSG00000176978.13	817	596.78	0.00	0.00	0.00	0.00
ENST00000341062.6	ENSG00000176979.12	1867	1646.75	0.00	0.00	0.00	0.00
ENST00000507119.1	ENSG00000176979.12	389	173.09	0.00	0.00	0.00	0.00
ENST00000508504.1	ENSG00000176979.12	1674	1453.75	0.00	0.00	0.00	0.00
ENST00000512596.5	ENSG00000176979.12	1888	1667.75	0.00	0.00	0.00	0.00
ENST00000319763.1	ENSG00000176984.6	2081	1860.75	0.00	0.00	0.00	0.00
ENST00000530303.5	ENSG00000176984.6	555	335.41	0.00	0.00	0.00	0.00
ENST00000339365.2	ENSG00000176986.15	4513	4292.75	263.65	1.60	1.15	6.41
ENST00000345254.8	ENSG00000176986.15	4433	4212.75	2129.95	13.20	9.48	52.77
ENST00000465076.5	ENSG00000176986.15	4668	4447.75	507.59	2.98	2.14	11.91
ENST00000477008.1	ENSG00000176986.15	660	439.96	1.22	0.07	0.05	0.29
ENST00000496827.1	ENSG00000176986.15	948	727.75	159.48	5.72	4.11	22.87
ENST00000634508.1	ENSG00000176986.15	549	329.46	0.00	0.00	0.00	0.00
ENST00000635550.1	ENSG00000176986.15	3424	3203.75	176.44	1.44	1.03	5.75
ENST00000370467.7	ENSG00000176988.8	1021	800.75	0.00	0.00	0.00	0.00
ENST00000489034.2	ENSG00000176988.8	562	342.36	0.00	0.00	0.00	0.00
ENST00000406438.4	ENSG00000176994.10	8279	8058.75	3705.48	12.00	8.62	100.00
ENST00000418983.1	ENSG00000176998.4	998	777.75	29.00	0.97	0.70	100.00
ENST00000376486.2	ENSG00000177000.10	1135	914.75	0.00	0.00	0.00	0.00
ENST00000376583.7	ENSG00000177000.10	7044	6823.75	39.71	0.15	0.11	1.92
ENST00000376585.5	ENSG00000177000.10	5532	5311.75	44.60	0.22	0.16	2.76
ENST00000376590.7	ENSG00000177000.10	6232	6011.75	1019.35	4.43	3.18	55.81
ENST00000376592.5	ENSG00000177000.10	7057	6836.75	474.03	1.81	1.30	22.82
ENST00000413656.5	ENSG00000177000.10	398	181.66	0.00	0.00	0.00	0.00
ENST00000418034.1	ENSG00000177000.10	1034	813.75	27.50	0.88	0.63	11.12
ENST00000423400.5	ENSG00000177000.10	1539	1318.75	22.29	0.44	0.32	5.56
ENST00000431243.5	ENSG00000177000.10	870	649.76	0.00	0.00	0.00	0.00
ENST00000316169.2	ENSG00000177023.2	281	76.05	0.00	0.00	0.00	0.00
ENST00000314391.3	ENSG00000177025.3	915	694.75	1.00	0.04	0.03	100.00
ENST00000382409.3	ENSG00000177030.16	2500	2279.75	527.09	6.04	4.34	55.69
ENST00000524786.1	ENSG00000177030.16	475	256.36	0.00	0.00	0.00	0.00
ENST00000525626.5	ENSG00000177030.16	585	365.23	11.17	0.80	0.57	7.37
ENST00000525904.5	ENSG00000177030.16	797	576.79	2.92	0.13	0.10	1.22
ENST00000526790.1	ENSG00000177030.16	498	278.99	2.39	0.22	0.16	2.06
ENST00000526857.2	ENSG00000177030.16	567	347.33	3.00	0.23	0.16	2.08
ENST00000527170.5	ENSG00000177030.16	1623	1402.75	0.00	0.00	0.00	0.00
ENST00000527658.1	ENSG00000177030.16	691	470.90	0.00	0.00	0.00	0.00
ENST00000528864.5	ENSG00000177030.16	557	337.40	8.68	0.67	0.48	6.20
ENST00000529717.5	ENSG00000177030.16	705	484.88	18.79	1.01	0.73	9.33
ENST00000529727.1	ENSG00000177030.16	248	50.32	1.00	0.52	0.37	4.79
ENST00000530813.1	ENSG00000177030.16	668	447.94	20.95	1.22	0.88	11.27
ENST00000509852.5	ENSG00000177034.14	1655	1434.75	338.89	6.17	4.43	41.82
ENST00000512528.1	ENSG00000177034.14	1280	1059.75	222.83	5.49	3.94	37.23
ENST00000512560.5	ENSG00000177034.14	4799	4578.75	152.01	0.87	0.62	5.88
ENST00000617335.4	ENSG00000177034.14	6155	5934.75	505.27	2.22	1.60	15.07
ENST00000397510.7	ENSG00000177042.14	1094	873.75	9.04	0.27	0.19	1.78
ENST00000397512.7	ENSG00000177042.14	1572	1351.75	259.38	5.01	3.60	33.05
ENST00000488769.1	ENSG00000177042.14	669	448.94	128.72	7.49	5.38	49.39
ENST00000492023.1	ENSG00000177042.14	2047	1826.75	62.58	0.89	0.64	5.90
ENST00000526170.5	ENSG00000177042.14	1047	826.75	1.24	0.04	0.03	0.26
ENST00000528024.1	ENSG00000177042.14	470	251.46	14.05	1.46	1.05	9.62
ENST00000608174.5	ENSG00000177042.14	800	579.79	0.00	0.00	0.00	0.00
ENST00000317578.6	ENSG00000177045.7	3318	3097.75	49.30	0.42	0.30	3.67
ENST00000560160.1	ENSG00000177045.7	1809	1588.75	127.12	2.09	1.50	18.45
ENST00000560168.1	ENSG00000177045.7	1975	1754.75	8.90	0.13	0.10	1.17
ENST00000622857.1	ENSG00000177045.7	1401	1180.75	392.82	8.69	6.24	76.71
ENST00000380229.3	ENSG00000177047.6	1932	1711.75	0.00	0.00	0.00	0.00
ENST00000317683.3	ENSG00000177051.5	3001	2780.75	227.00	2.13	1.53	100.00
ENST00000586899.1	ENSG00000177051.5	654	433.98	0.00	0.00	0.00	0.00
ENST00000591686.1	ENSG00000177051.5	628	408.05	0.00	0.00	0.00	0.00
ENST00000399351.7	ENSG00000177054.13	2283	2062.75	0.00	0.00	0.00	0.00
ENST00000446113.6	ENSG00000177054.13	2445	2224.75	372.66	4.37	3.14	75.49
ENST00000524744.1	ENSG00000177054.13	433	215.36	1.00	0.12	0.09	2.09
ENST00000525490.5	ENSG00000177054.13	6304	6083.75	101.32	0.43	0.31	7.51
ENST00000530100.1	ENSG00000177054.13	1279	1058.75	35.02	0.86	0.62	14.91
ENST00000530698.1	ENSG00000177054.13	522	302.70	0.00	0.00	0.00	0.00
ENST00000532026.5	ENSG00000177054.13	458	239.71	0.00	0.00	0.00	0.00
ENST00000532812.5	ENSG00000177054.13	842	621.77	0.00	0.00	0.00	0.00
ENST00000318672.7	ENSG00000177058.11	2369	2148.75	106.23	1.29	0.93	8.43
ENST00000396865.6	ENSG00000177058.11	2927	2706.75	20.15	0.19	0.14	1.27
ENST00000416547.6	ENSG00000177058.11	2236	2015.75	0.00	0.00	0.00	0.00
ENST00000502247.1	ENSG00000177058.11	556	336.40	0.00	0.00	0.00	0.00
ENST00000502416.5	ENSG00000177058.11	562	342.36	0.00	0.00	0.00	0.00
ENST00000503817.5	ENSG00000177058.11	625	405.06	12.90	0.83	0.60	5.43
ENST00000503891.5	ENSG00000177058.11	541	321.52	3.39	0.28	0.20	1.80
ENST00000504880.5	ENSG00000177058.11	2040	1819.75	0.00	0.00	0.00	0.00
ENST00000505563.5	ENSG00000177058.11	950	729.75	2.22	0.08	0.06	0.52
ENST00000505708.5	ENSG00000177058.11	2324	2103.75	0.00	0.00	0.00	0.00
ENST00000506624.5	ENSG00000177058.11	370	155.16	0.00	0.00	0.00	0.00
ENST00000507109.5	ENSG00000177058.11	468	249.50	0.00	0.00	0.00	0.00
ENST00000507216.1	ENSG00000177058.11	290	83.51	0.00	0.00	0.00	0.00
ENST00000507447.1	ENSG00000177058.11	507	287.87	19.06	1.73	1.24	11.29
ENST00000508124.5	ENSG00000177058.11	2370	2149.75	10.68	0.13	0.09	0.85
ENST00000511233.5	ENSG00000177058.11	1399	1178.75	61.92	1.37	0.99	8.96
ENST00000512208.5	ENSG00000177058.11	731	510.85	1.39	0.07	0.05	0.46
ENST00000512595.5	ENSG00000177058.11	1756	1535.75	27.39	0.47	0.33	3.04
ENST00000513275.5	ENSG00000177058.11	508	288.86	2.13	0.19	0.14	1.26
ENST00000513993.5	ENSG00000177058.11	571	351.30	36.66	2.72	1.96	17.80
ENST00000514806.5	ENSG00000177058.11	760	539.82	44.36	2.15	1.54	14.01
ENST00000515159.5	ENSG00000177058.11	3509	3288.75	35.51	0.28	0.20	1.84
ENST00000515629.5	ENSG00000177058.11	2673	2452.75	17.22	0.18	0.13	1.20
ENST00000515754.1	ENSG00000177058.11	701	480.89	7.22	0.39	0.28	2.56
ENST00000524030.1	ENSG00000177058.11	429	211.48	20.45	2.52	1.81	16.49
ENST00000524154.1	ENSG00000177058.11	470	251.46	4.12	0.43	0.31	2.80
ENST00000340967.2	ENSG00000177076.5	2238	2017.75	169.74	2.20	1.58	100.00
ENST00000398528.7	ENSG00000177082.12	1915	1694.75	43.36	0.67	0.48	6.19
ENST00000434634.6	ENSG00000177082.12	5387	5166.75	69.46	0.35	0.25	3.25
ENST00000558019.5	ENSG00000177082.12	528	308.64	25.13	2.13	1.53	19.70
ENST00000558487.1	ENSG00000177082.12	564	344.35	10.06	0.76	0.55	7.07
ENST00000558521.5	ENSG00000177082.12	997	776.75	0.00	0.00	0.00	0.00
ENST00000558608.1	ENSG00000177082.12	2154	1933.75	218.97	2.96	2.12	27.40
ENST00000559015.5	ENSG00000177082.12	2140	1919.75	5.81	0.08	0.06	0.73
ENST00000559126.5	ENSG00000177082.12	2031	1810.75	87.46	1.26	0.91	11.69
ENST00000559178.5	ENSG00000177082.12	933	712.75	0.00	0.00	0.00	0.00
ENST00000559224.5	ENSG00000177082.12	788	567.80	0.00	0.00	0.00	0.00
ENST00000559452.5	ENSG00000177082.12	1240	1019.75	1.98	0.05	0.04	0.47
ENST00000559877.5	ENSG00000177082.12	551	331.44	1.50	0.12	0.08	1.09
ENST00000559994.5	ENSG00000177082.12	2063	1842.75	0.00	0.00	0.00	0.00
ENST00000560088.5	ENSG00000177082.12	526	306.66	0.00	0.00	0.00	0.00
ENST00000560182.5	ENSG00000177082.12	542	322.51	0.00	0.00	0.00	0.00
ENST00000560252.5	ENSG00000177082.12	1180	959.75	32.08	0.87	0.63	8.09
ENST00000560835.5	ENSG00000177082.12	582	362.24	0.00	0.00	0.00	0.00
ENST00000560966.5	ENSG00000177082.12	5071	4850.75	286.68	1.54	1.11	14.30
ENST00000561329.5	ENSG00000177082.12	1007	786.75	0.00	0.00	0.00	0.00
ENST00000561434.1	ENSG00000177082.12	582	362.24	0.00	0.00	0.00	0.00
ENST00000561447.5	ENSG00000177082.12	560	340.38	0.00	0.00	0.00	0.00
ENST00000320574.9	ENSG00000177084.16	7840	7619.75	687.88	2.36	1.69	13.95
ENST00000416953.2	ENSG00000177084.16	542	322.51	12.66	1.02	0.74	6.06
ENST00000434528.3	ENSG00000177084.16	808	587.79	17.94	0.80	0.57	4.72
ENST00000441786.3	ENSG00000177084.16	556	336.40	0.00	0.00	0.00	0.00
ENST00000503265.4	ENSG00000177084.16	1501	1280.75	1.02	0.02	0.01	0.12
ENST00000534922.5	ENSG00000177084.16	1660	1439.75	10.15	0.18	0.13	1.09
ENST00000535270.5	ENSG00000177084.16	6800	6579.75	2131.80	8.46	6.08	50.05
ENST00000535934.2	ENSG00000177084.16	1561	1340.75	13.13	0.26	0.18	1.51
ENST00000536445.5	ENSG00000177084.16	2334	2113.75	13.15	0.16	0.12	0.96
ENST00000537064.5	ENSG00000177084.16	8011	7790.75	100.47	0.34	0.24	1.99
ENST00000538196.1	ENSG00000177084.16	551	331.44	0.00	0.00	0.00	0.00
ENST00000539215.5	ENSG00000177084.16	483	264.22	2.21	0.22	0.16	1.30
ENST00000539357.1	ENSG00000177084.16	364	149.55	1.00	0.17	0.13	1.03
ENST00000539618.1	ENSG00000177084.16	299	91.14	1.14	0.33	0.24	1.94
ENST00000540987.1	ENSG00000177084.16	587	367.22	8.41	0.60	0.43	3.54
ENST00000541213.5	ENSG00000177084.16	1675	1454.75	7.95	0.14	0.10	0.84
ENST00000541627.2	ENSG00000177084.16	2105	1884.75	11.82	0.16	0.12	0.97
ENST00000542362.1	ENSG00000177084.16	508	288.86	5.70	0.52	0.37	3.05
ENST00000544414.1	ENSG00000177084.16	575	355.28	15.44	1.13	0.81	6.71
ENST00000544692.5	ENSG00000177084.16	2221	2000.75	2.13	0.03	0.02	0.16
ENST00000544870.5	ENSG00000177084.16	659	438.96	0.00	0.00	0.00	0.00
ENST00000545015.1	ENSG00000177084.16	366	151.41	0.00	0.00	0.00	0.00
ENST00000321753.7	ENSG00000177096.8	2335	2114.75	1260.00	15.55	11.17	100.00
ENST00000419475.1	ENSG00000177096.8	537	317.56	0.00	0.00	0.00	0.00
ENST00000324727.8	ENSG00000177098.8	4484	4263.75	199.49	1.22	0.88	88.65
ENST00000415030.6	ENSG00000177098.8	4480	4259.75	25.51	0.16	0.11	11.35
ENST00000423160.2	ENSG00000177098.8	3969	3748.75	0.00	0.00	0.00	0.00
ENST00000529878.1	ENSG00000177098.8	566	346.34	0.00	0.00	0.00	0.00
ENST00000531550.1	ENSG00000177098.8	1206	985.75	0.00	0.00	0.00	0.00
ENST00000532138.1	ENSG00000177098.8	850	629.77	0.00	0.00	0.00	0.00
ENST00000321322.6	ENSG00000177103.13	6899	6678.75	0.00	0.00	0.00	0.00
ENST00000525836.1	ENSG00000177103.13	583	363.24	0.00	0.00	0.00	0.00
ENST00000527706.5	ENSG00000177103.13	6099	5878.75	7.00	0.03	0.02	100.00
ENST00000351018.4	ENSG00000177105.9	1319	1098.75	2103.39	49.98	35.90	71.92
ENST00000396978.1	ENSG00000177105.9	1066	845.75	0.00	0.00	0.00	0.00
ENST00000396979.1	ENSG00000177105.9	1289	1068.75	0.00	0.00	0.00	0.00
ENST00000533217.1	ENSG00000177105.9	886	665.76	497.61	19.51	14.02	28.08
ENST00000318562.12	ENSG00000177106.14	3148	2927.75	0.00	0.00	0.00	0.00
ENST00000524474.5	ENSG00000177106.14	907	686.76	0.00	0.00	0.00	0.00
ENST00000524763.5	ENSG00000177106.14	580	360.25	0.00	0.00	0.00	0.00
ENST00000524973.1	ENSG00000177106.14	403	186.44	0.00	0.00	0.00	0.00
ENST00000526198.5	ENSG00000177106.14	2289	2068.75	0.00	0.00	0.00	0.00
ENST00000526380.1	ENSG00000177106.14	545	325.49	0.00	0.00	0.00	0.00
ENST00000526651.5	ENSG00000177106.14	572	352.30	0.00	0.00	0.00	0.00
ENST00000526909.5	ENSG00000177106.14	3844	3623.75	0.00	0.00	0.00	0.00
ENST00000527199.5	ENSG00000177106.14	540	320.53	0.00	0.00	0.00	0.00
ENST00000527807.5	ENSG00000177106.14	814	593.78	0.00	0.00	0.00	0.00
ENST00000527832.5	ENSG00000177106.14	1597	1376.75	0.00	0.00	0.00	0.00
ENST00000528770.5	ENSG00000177106.14	2233	2012.75	5.00	0.06	0.05	45.89
ENST00000529346.5	ENSG00000177106.14	1718	1497.75	0.00	0.00	0.00	0.00
ENST00000529680.5	ENSG00000177106.14	551	331.44	0.00	0.00	0.00	0.00
ENST00000530093.5	ENSG00000177106.14	414	197.00	0.00	0.00	0.00	0.00
ENST00000530118.1	ENSG00000177106.14	561	341.37	1.00	0.08	0.05	54.11
ENST00000530452.6	ENSG00000177106.14	704	483.88	0.00	0.00	0.00	0.00
ENST00000530636.5	ENSG00000177106.14	2469	2248.75	0.00	0.00	0.00	0.00
ENST00000531348.5	ENSG00000177106.14	582	362.24	0.00	0.00	0.00	0.00
ENST00000531393.5	ENSG00000177106.14	2304	2083.75	0.00	0.00	0.00	0.00
ENST00000531471.1	ENSG00000177106.14	448	229.94	0.00	0.00	0.00	0.00
ENST00000532545.1	ENSG00000177106.14	419	201.81	0.00	0.00	0.00	0.00
ENST00000533256.5	ENSG00000177106.14	3266	3045.75	0.00	0.00	0.00	0.00
ENST00000533500.5	ENSG00000177106.14	587	367.22	0.00	0.00	0.00	0.00
ENST00000533816.1	ENSG00000177106.14	540	320.53	0.00	0.00	0.00	0.00
ENST00000534027.1	ENSG00000177106.14	342	129.24	0.00	0.00	0.00	0.00
ENST00000534449.1	ENSG00000177106.14	491	272.10	0.00	0.00	0.00	0.00
ENST00000534679.1	ENSG00000177106.14	750	529.83	0.00	0.00	0.00	0.00
ENST00000534755.5	ENSG00000177106.14	474	255.38	0.00	0.00	0.00	0.00
ENST00000610855.4	ENSG00000177106.14	1633	1412.75	0.00	0.00	0.00	0.00
ENST00000614442.4	ENSG00000177106.14	3188	2967.75	0.00	0.00	0.00	0.00
ENST00000319374.4	ENSG00000177108.5	3408	3187.75	0.00	0.00	0.00	0.00
ENST00000555327.1	ENSG00000177108.5	388	172.14	0.00	0.00	0.00	0.00
ENST00000555389.1	ENSG00000177108.5	545	325.49	0.00	0.00	0.00	0.00
ENST00000525578.1	ENSG00000177112.7	829	608.78	0.00	0.00	0.00	0.00
ENST00000529829.5	ENSG00000177112.7	587	367.22	1.00	0.07	0.05	100.00
ENST00000529979.5	ENSG00000177112.7	784	563.80	0.00	0.00	0.00	0.00
ENST00000320560.12	ENSG00000177119.15	5975	5754.75	1071.42	4.86	3.49	9.67
ENST00000423947.7	ENSG00000177119.15	5504	5283.75	2256.39	11.15	8.01	22.18
ENST00000425752.6	ENSG00000177119.15	3558	3337.75	323.25	2.53	1.82	5.03
ENST00000426898.2	ENSG00000177119.15	2780	2559.75	2448.75	24.97	17.94	49.68
ENST00000441606.2	ENSG00000177119.15	5955	5734.75	1315.16	5.99	4.30	11.91
ENST00000550630.5	ENSG00000177119.15	835	614.78	4.04	0.17	0.12	0.34
ENST00000551667.1	ENSG00000177119.15	567	347.33	8.00	0.60	0.43	1.20
ENST00000319119.4	ENSG00000177125.5	6564	6343.75	0.00	0.00	0.00	0.00
ENST00000373452.2	ENSG00000177125.5	6528	6307.75	2449.00	10.14	7.28	100.00
ENST00000321336.1	ENSG00000177133.10	664	443.95	0.00	0.00	0.00	0.00
ENST00000321399.7	ENSG00000177133.10	2226	2005.75	0.00	0.00	0.00	0.00
ENST00000413472.5	ENSG00000177133.10	561	341.37	0.00	0.00	0.00	0.00
ENST00000415573.1	ENSG00000177133.10	280	75.23	0.00	0.00	0.00	0.00
ENST00000420957.1	ENSG00000177133.10	435	217.30	0.00	0.00	0.00	0.00
ENST00000445317.1	ENSG00000177133.10	4247	4026.75	0.00	0.00	0.00	0.00
ENST00000453118.5	ENSG00000177133.10	1697	1476.75	0.00	0.00	0.00	0.00
ENST00000606861.1	ENSG00000177133.10	2917	2696.75	0.00	0.00	0.00	0.00
ENST00000327220.9	ENSG00000177138.15	1340	1119.75	0.00	0.00	0.00	0.00
ENST00000362066.7	ENSG00000177138.15	2047	1826.75	0.00	0.00	0.00	0.00
ENST00000428477.1	ENSG00000177138.15	1064	843.75	0.00	0.00	0.00	0.00
ENST00000461107.5	ENSG00000177138.15	3592	3371.75	0.00	0.00	0.00	0.00
ENST00000472522.5	ENSG00000177138.15	1533	1312.75	0.00	0.00	0.00	0.00
ENST00000494744.1	ENSG00000177138.15	1650	1429.75	2.00	0.04	0.03	100.00
ENST00000327228.4	ENSG00000177143.4	1758	1537.75	0.00	0.00	0.00	0.00
ENST00000322209.3	ENSG00000177144.6	546	326.48	127.57	10.20	7.33	100.00
ENST00000322247.7	ENSG00000177150.12	4340	4119.75	33.60	0.21	0.15	0.11
ENST00000402563.5	ENSG00000177150.12	4240	4019.75	552.34	3.59	2.58	1.82
ENST00000585785.1	ENSG00000177150.12	1095	874.75	112.25	3.35	2.41	1.70
ENST00000588475.1	ENSG00000177150.12	1389	1168.75	899.34	20.09	14.43	10.19
ENST00000589346.1	ENSG00000177150.12	659	438.96	230.03	13.68	9.83	6.94
ENST00000591269.1	ENSG00000177150.12	1038	817.75	90.80	2.90	2.08	1.47
ENST00000592976.5	ENSG00000177150.12	1091	870.75	5114.64	153.34	110.15	77.78
ENST00000317450.3	ENSG00000177151.3	972	751.75	1.00	0.03	0.02	100.00
ENST00000319006.7	ENSG00000177156.10	1346	1125.75	1556.66	36.10	25.93	37.21
ENST00000528070.5	ENSG00000177156.10	856	635.77	8.92	0.37	0.26	0.38
ENST00000528097.5	ENSG00000177156.10	1231	1010.75	797.63	20.60	14.80	21.24
ENST00000530119.5	ENSG00000177156.10	1191	970.75	333.84	8.98	6.45	9.25
ENST00000530440.1	ENSG00000177156.10	710	489.87	41.63	2.22	1.59	2.29
ENST00000530666.1	ENSG00000177156.10	587	367.22	5.24	0.37	0.27	0.38
ENST00000532202.1	ENSG00000177156.10	270	67.16	0.00	0.00	0.00	0.00
ENST00000532685.1	ENSG00000177156.10	568	348.32	132.09	9.90	7.11	10.20
ENST00000533796.1	ENSG00000177156.10	503	283.93	201.00	18.48	13.27	19.05
ENST00000321867.5	ENSG00000177169.9	5310	5089.75	376.74	1.93	1.39	27.56
ENST00000537421.5	ENSG00000177169.9	959	738.75	17.43	0.62	0.44	8.78
ENST00000540568.1	ENSG00000177169.9	2145	1924.75	34.08	0.46	0.33	6.59
ENST00000540647.5	ENSG00000177169.9	1211	990.75	77.89	2.05	1.47	29.27
ENST00000541761.2	ENSG00000177169.9	1262	1041.75	0.00	0.00	0.00	0.00
ENST00000542313.2	ENSG00000177169.9	307	98.03	0.00	0.00	0.00	0.00
ENST00000544718.1	ENSG00000177169.9	1678	1457.75	108.86	1.95	1.40	27.80
ENST00000319092.5	ENSG00000177173.5	1157	936.75	258.00	7.19	5.16	100.00
ENST00000317861.1	ENSG00000177174.1	939	718.75	2.00	0.07	0.05	100.00
ENST00000410070.6	ENSG00000177181.14	864	643.77	0.00	0.00	0.00	0.00
ENST00000431473.3	ENSG00000177181.14	8909	8688.75	58.00	0.17	0.13	100.00
ENST00000325897.4	ENSG00000177182.10	3486	3265.75	0.00	0.00	0.00	0.00
ENST00000518426.1	ENSG00000177182.10	312	102.39	0.00	0.00	0.00	0.00
ENST00000518592.5	ENSG00000177182.10	2880	2659.75	0.00	0.00	0.00	0.00
ENST00000518858.1	ENSG00000177182.10	2980	2759.75	0.00	0.00	0.00	0.00
ENST00000519846.5	ENSG00000177182.10	3622	3401.75	0.00	0.00	0.00	0.00
ENST00000520712.1	ENSG00000177182.10	661	440.96	0.00	0.00	0.00	0.00
ENST00000521189.1	ENSG00000177182.10	2532	2311.75	0.00	0.00	0.00	0.00
ENST00000522621.1	ENSG00000177182.10	552	332.43	0.00	0.00	0.00	0.00
ENST00000522928.1	ENSG00000177182.10	464	245.58	0.00	0.00	0.00	0.00
ENST00000523868.2	ENSG00000177182.10	582	362.24	0.00	0.00	0.00	0.00
ENST00000524095.5	ENSG00000177182.10	709	488.87	0.00	0.00	0.00	0.00
ENST00000317965.3	ENSG00000177186.3	939	718.75	0.00	0.00	0.00	0.00
ENST00000379565.7	ENSG00000177189.12	7918	7697.75	10545.46	35.76	25.69	45.70
ENST00000438357.1	ENSG00000177189.12	530	310.62	6.71	0.56	0.41	0.72
ENST00000457145.5	ENSG00000177189.12	804	583.79	19.82	0.89	0.64	1.13
ENST00000474266.1	ENSG00000177189.12	930	709.75	22.68	0.83	0.60	1.07
ENST00000479809.1	ENSG00000177189.12	847	626.77	965.33	40.21	28.88	51.38
ENST00000492128.5	ENSG00000177189.12	553	333.43	0.00	0.00	0.00	0.00
ENST00000321702.2	ENSG00000177191.2	1874	1653.75	26.38	0.42	0.30	51.87
ENST00000601379.1	ENSG00000177191.2	463	244.60	3.62	0.39	0.28	48.13
ENST00000601616.1	ENSG00000177191.2	116	0.00	0.00	0.00	0.00	0.00
ENST00000322060.9	ENSG00000177192.13	1206	985.75	15.13	0.40	0.29	18.50
ENST00000376649.7	ENSG00000177192.13	4094	3873.75	0.00	0.00	0.00	0.00
ENST00000443358.6	ENSG00000177192.13	1664	1443.75	0.00	0.00	0.00	0.00
ENST00000456665.6	ENSG00000177192.13	577	357.27	1.49	0.11	0.08	5.04
ENST00000535067.5	ENSG00000177192.13	838	617.77	0.00	0.00	0.00	0.00
ENST00000537484.1	ENSG00000177192.13	642	422.01	0.00	0.00	0.00	0.00
ENST00000538037.5	ENSG00000177192.13	631	411.04	0.00	0.00	0.00	0.00
ENST00000542167.2	ENSG00000177192.13	2151	1930.75	5.27	0.07	0.05	3.29
ENST00000543754.1	ENSG00000177192.13	1378	1157.75	40.71	0.92	0.66	42.38
ENST00000544213.5	ENSG00000177192.13	687	466.91	4.22	0.24	0.17	10.89
ENST00000544662.1	ENSG00000177192.13	836	615.77	10.17	0.43	0.31	19.91
ENST00000452246.1	ENSG00000177197.7	481	262.26	72.00	7.17	5.15	100.00
ENST00000219084.10	ENSG00000177200.15	8739	8518.75	3810.33	11.68	8.39	17.03
ENST00000398510.7	ENSG00000177200.15	11337	11116.75	3511.10	8.25	5.92	12.03
ENST00000447540.5	ENSG00000177200.15	11509	11288.75	1970.70	4.56	3.27	6.65
ENST00000561869.1	ENSG00000177200.15	720	499.86	10.65	0.56	0.40	0.81
ENST00000562785.1	ENSG00000177200.15	359	144.90	0.00	0.00	0.00	0.00
ENST00000562791.1	ENSG00000177200.15	242	45.99	0.00	0.00	0.00	0.00
ENST00000562806.1	ENSG00000177200.15	400	183.57	21.91	3.12	2.24	4.55
ENST00000563410.1	ENSG00000177200.15	488	269.14	13.05	1.27	0.91	1.85
ENST00000564255.5	ENSG00000177200.15	2896	2675.75	214.54	2.09	1.50	3.05
ENST00000564582.2	ENSG00000177200.15	968	747.75	15.35	0.54	0.38	0.78
ENST00000564600.6	ENSG00000177200.15	539	319.54	4.30	0.35	0.25	0.51
ENST00000564641.1	ENSG00000177200.15	589	369.21	9.02	0.64	0.46	0.93
ENST00000564845.5	ENSG00000177200.15	11504	11283.75	113.36	0.26	0.19	0.38
ENST00000565119.1	ENSG00000177200.15	824	603.78	13.99	0.61	0.43	0.88
ENST00000565442.1	ENSG00000177200.15	703	482.88	211.73	11.45	8.22	16.70
ENST00000565803.1	ENSG00000177200.15	3625	3404.75	118.04	0.91	0.65	1.32
ENST00000565832.5	ENSG00000177200.15	2169	1948.75	1575.68	21.11	15.16	30.79
ENST00000566029.5	ENSG00000177200.15	13110	12889.75	370.72	0.75	0.54	1.10
ENST00000569225.5	ENSG00000177200.15	1862	1641.75	25.54	0.41	0.29	0.59
ENST00000569794.1	ENSG00000177200.15	485	266.19	0.00	0.00	0.00	0.00
ENST00000615216.4	ENSG00000177200.15	10603	10382.75	0.00	0.00	0.00	0.00
ENST00000622617.4	ENSG00000177200.15	3557	3336.75	4.47	0.03	0.03	0.05
ENST00000317996.1	ENSG00000177201.1	963	742.75	1.17	0.04	0.03	100.00
ENST00000321762.2	ENSG00000177202.2	972	751.75	0.00	0.00	0.00	0.00
ENST00000318021.3	ENSG00000177212.3	963	742.75	0.00	0.00	0.00	0.00
ENST00000319863.12	ENSG00000177225.16	4357	4136.75	336.30	2.12	1.52	31.75
ENST00000354286.8	ENSG00000177225.16	3973	3752.75	17.46	0.12	0.09	1.82
ENST00000397472.6	ENSG00000177225.16	790	569.80	0.00	0.00	0.00	0.00
ENST00000465313.6	ENSG00000177225.16	446	228.00	2.33	0.27	0.19	3.98
ENST00000524550.5	ENSG00000177225.16	995	774.75	37.23	1.25	0.90	18.77
ENST00000526325.5	ENSG00000177225.16	756	535.82	0.00	0.00	0.00	0.00
ENST00000526650.5	ENSG00000177225.16	457	238.73	0.00	0.00	0.00	0.00
ENST00000528309.5	ENSG00000177225.16	510	290.84	0.00	0.00	0.00	0.00
ENST00000528602.1	ENSG00000177225.16	569	349.32	2.54	0.19	0.14	2.84
ENST00000529362.1	ENSG00000177225.16	578	358.26	0.00	0.00	0.00	0.00
ENST00000529966.5	ENSG00000177225.16	800	579.79	10.56	0.48	0.34	7.12
ENST00000530209.5	ENSG00000177225.16	600	380.16	0.00	0.00	0.00	0.00
ENST00000532320.5	ENSG00000177225.16	1273	1052.75	42.37	1.05	0.75	15.72
ENST00000532839.5	ENSG00000177225.16	559	339.38	0.00	0.00	0.00	0.00
ENST00000533960.1	ENSG00000177225.16	299	91.14	4.20	1.20	0.87	18.02
ENST00000534603.5	ENSG00000177225.16	863	642.77	0.00	0.00	0.00	0.00
ENST00000318104.2	ENSG00000177233.2	951	730.75	25.00	0.89	0.64	100.00
ENST00000369071.4	ENSG00000177234.7	2176	1955.75	0.00	0.00	0.00	0.00
ENST00000623529.1	ENSG00000177234.7	2160	1939.75	0.00	0.00	0.00	0.00
ENST00000322122.7	ENSG00000177238.13	8500	8279.75	0.00	0.00	0.00	0.00
ENST00000613872.1	ENSG00000177238.13	1573	1352.75	0.00	0.00	0.00	0.00
ENST00000371587.8	ENSG00000177239.14	1485	1264.75	27.22	0.56	0.40	4.11
ENST00000371589.8	ENSG00000177239.14	2769	2548.75	200.49	2.05	1.48	15.02
ENST00000474902.5	ENSG00000177239.14	2336	2115.75	0.00	0.00	0.00	0.00
ENST00000475449.6	ENSG00000177239.14	905	684.76	0.00	0.00	0.00	0.00
ENST00000480100.3	ENSG00000177239.14	3483	3262.75	13.62	0.11	0.08	0.80
ENST00000535028.5	ENSG00000177239.14	3886	3665.75	0.00	0.00	0.00	0.00
ENST00000535144.5	ENSG00000177239.14	2296	2075.75	14.14	0.18	0.13	1.30
ENST00000536268.1	ENSG00000177239.14	554	334.42	6.41	0.50	0.36	3.66
ENST00000536349.5	ENSG00000177239.14	5048	4827.75	39.20	0.21	0.15	1.55
ENST00000540346.2	ENSG00000177239.14	570	350.31	0.00	0.00	0.00	0.00
ENST00000540391.5	ENSG00000177239.14	3940	3719.75	74.40	0.52	0.38	3.82
ENST00000542372.1	ENSG00000177239.14	545	325.49	0.00	0.00	0.00	0.00
ENST00000544448.5	ENSG00000177239.14	2090	1869.75	275.86	3.85	2.77	28.17
ENST00000545096.1	ENSG00000177239.14	621	401.07	56.88	3.70	2.66	27.09
ENST00000545539.5	ENSG00000177239.14	573	353.29	26.79	1.98	1.42	14.48
ENST00000550113.1	ENSG00000177239.14	774	553.81	0.00	0.00	0.00	0.00
ENST00000318124.3	ENSG00000177243.3	518	298.74	0.00	0.00	0.00	0.00
ENST00000318157.2	ENSG00000177257.2	332	120.17	0.00	0.00	0.00	0.00
ENST00000312710.6	ENSG00000177261.8	333	121.07	0.00	0.00	0.00	0.00
ENST00000369769.3	ENSG00000177272.8	2569	2348.75	505.00	5.61	4.03	100.00
ENST00000318244.3	ENSG00000177275.3	987	766.75	0.00	0.00	0.00	0.00
ENST00000374694.2	ENSG00000177283.6	4030	3809.75	28.00	0.19	0.14	100.00
ENST00000579659.1	ENSG00000177283.6	81	0.00	0.00	0.00	0.00	0.00
ENST00000321660.1	ENSG00000177291.3	1580	1359.75	0.00	0.00	0.00	0.00
ENST00000321535.4	ENSG00000177294.6	1677	1456.75	3.00	0.05	0.04	21.24
ENST00000572251.1	ENSG00000177294.6	917	696.75	0.00	0.00	0.00	0.00
ENST00000575022.1	ENSG00000177294.6	1268	1047.75	8.00	0.20	0.14	78.76
ENST00000323319.6	ENSG00000177300.6	2581	2360.75	18.45	0.20	0.15	100.00
ENST00000316361.8	ENSG00000177301.13	2150	1929.75	1.74	0.02	0.02	3.03
ENST00000369770.7	ENSG00000177301.13	1959	1738.75	0.00	0.00	0.00	0.00
ENST00000485317.5	ENSG00000177301.13	2530	2309.75	49.83	0.56	0.40	72.81
ENST00000525120.1	ENSG00000177301.13	580	360.25	0.00	0.00	0.00	0.00
ENST00000633222.1	ENSG00000177301.13	11877	11656.75	83.44	0.19	0.13	24.16
ENST00000321105.9	ENSG00000177302.14	4056	3835.75	103.14	0.70	0.50	3.22
ENST00000461127.5	ENSG00000177302.14	823	602.78	27.24	1.18	0.85	5.42
ENST00000469739.6	ENSG00000177302.14	3196	2975.75	51.58	0.45	0.33	2.08
ENST00000472959.5	ENSG00000177302.14	913	692.76	3.63	0.14	0.10	0.63
ENST00000477508.1	ENSG00000177302.14	600	380.16	1.01	0.07	0.05	0.32
ENST00000489131.1	ENSG00000177302.14	582	362.24	8.00	0.58	0.41	2.65
ENST00000493648.1	ENSG00000177302.14	503	283.93	2.00	0.18	0.13	0.84
ENST00000542570.5	ENSG00000177302.14	4116	3895.75	64.40	0.43	0.31	1.98
ENST00000580095.5	ENSG00000177302.14	2929	2708.75	360.14	3.47	2.49	15.94
ENST00000580713.1	ENSG00000177302.14	474	255.38	9.58	0.98	0.70	4.50
ENST00000581536.5	ENSG00000177302.14	766	545.81	0.00	0.00	0.00	0.00
ENST00000582122.1	ENSG00000177302.14	553	333.43	6.75	0.53	0.38	2.43
ENST00000582230.5	ENSG00000177302.14	588	368.21	0.00	0.00	0.00	0.00
ENST00000582981.5	ENSG00000177302.14	3239	3018.75	0.00	0.00	0.00	0.00
ENST00000583328.5	ENSG00000177302.14	727	506.85	6.59	0.34	0.24	1.56
ENST00000583804.2	ENSG00000177302.14	1465	1244.75	485.97	10.19	7.32	46.80
ENST00000584582.5	ENSG00000177302.14	3661	3440.75	0.00	0.00	0.00	0.00
ENST00000584669.5	ENSG00000177302.14	580	360.25	34.97	2.53	1.82	11.64
ENST00000584887.1	ENSG00000177302.14	545	325.49	0.00	0.00	0.00	0.00
ENST00000585031.2	ENSG00000177302.14	575	355.28	0.00	0.00	0.00	0.00
ENST00000321617.7	ENSG00000177303.9	5015	4794.75	198.21	1.08	0.78	22.52
ENST00000433559.6	ENSG00000177303.9	3950	3729.75	0.00	0.00	0.00	0.00
ENST00000580021.1	ENSG00000177303.9	626	406.06	6.06	0.39	0.28	8.13
ENST00000580075.1	ENSG00000177303.9	530	310.62	0.00	0.00	0.00	0.00
ENST00000581870.1	ENSG00000177303.9	1612	1391.75	86.99	1.63	1.17	34.06
ENST00000583246.1	ENSG00000177303.9	350	136.58	4.84	0.92	0.66	19.30
ENST00000583258.5	ENSG00000177303.9	557	337.40	9.90	0.77	0.55	15.99
ENST00000443450.1	ENSG00000177306.4	846	625.77	1.01	0.04	0.03	100.00
ENST00000321464.6	ENSG00000177311.11	3588	3367.75	0.00	0.00	0.00	0.00
ENST00000441582.2	ENSG00000177311.11	3662	3441.75	0.00	0.00	0.00	0.00
ENST00000503809.5	ENSG00000177311.11	578	358.26	0.00	0.00	0.00	0.00
ENST00000504673.5	ENSG00000177311.11	590	370.20	11.57	0.82	0.59	0.66
ENST00000506623.1	ENSG00000177311.11	596	376.17	0.00	0.00	0.00	0.00
ENST00000507657.1	ENSG00000177311.11	3419	3198.75	339.12	2.77	1.99	2.23
ENST00000507722.5	ENSG00000177311.11	593	373.19	55.45	3.88	2.79	3.13
ENST00000509813.1	ENSG00000177311.11	855	634.77	27.60	1.14	0.82	0.92
ENST00000509842.5	ENSG00000177311.11	1434	1213.75	128.02	2.75	1.98	2.22
ENST00000509883.5	ENSG00000177311.11	2659	2438.75	10.36	0.11	0.08	0.09
ENST00000510338.5	ENSG00000177311.11	644	424.00	13.45	0.83	0.60	0.67
ENST00000510726.1	ENSG00000177311.11	859	638.77	40.04	1.64	1.18	1.32
ENST00000512276.5	ENSG00000177311.11	821	600.78	73.00	3.17	2.28	2.56
ENST00000512327.1	ENSG00000177311.11	1021	800.75	162.67	5.30	3.81	4.28
ENST00000512769.1	ENSG00000177311.11	333	121.07	0.00	0.00	0.00	0.00
ENST00000513249.1	ENSG00000177311.11	572	352.30	371.39	27.52	19.77	22.22
ENST00000513258.5	ENSG00000177311.11	591	371.20	7.85	0.55	0.40	0.45
ENST00000513570.1	ENSG00000177311.11	649	428.99	3.30	0.20	0.14	0.16
ENST00000513619.5	ENSG00000177311.11	963	742.75	9.45	0.33	0.24	0.27
ENST00000514251.5	ENSG00000177311.11	7683	7462.75	2307.34	8.07	5.80	6.52
ENST00000636289.1	ENSG00000177311.11	2797	2576.75	17.94	0.18	0.13	0.15
ENST00000637056.1	ENSG00000177311.11	6056	5835.75	14366.49	64.27	46.16	51.88
ENST00000637706.1	ENSG00000177311.11	3209	2988.75	38.94	0.34	0.24	0.27
ENST00000380030.4	ENSG00000177324.13	1938	1717.75	0.00	0.00	0.00	0.00
ENST00000380033.8	ENSG00000177324.13	4611	4390.75	15.00	0.09	0.06	100.00
ENST00000395172.5	ENSG00000177335.10	1875	1654.75	38.69	0.61	0.44	15.07
ENST00000517653.5	ENSG00000177335.10	1554	1333.75	111.90	2.19	1.57	54.09
ENST00000519775.2	ENSG00000177335.10	791	570.80	0.00	0.00	0.00	0.00
ENST00000520786.3	ENSG00000177335.10	530	310.62	6.92	0.58	0.42	14.36
ENST00000523099.5	ENSG00000177335.10	595	375.18	7.16	0.50	0.36	12.30
ENST00000523766.5	ENSG00000177335.10	578	358.26	0.00	0.00	0.00	0.00
ENST00000524181.5	ENSG00000177335.10	1199	978.75	6.34	0.17	0.12	4.17
ENST00000622366.3	ENSG00000177335.10	399	182.61	0.00	0.00	0.00	0.00
ENST00000317114.1	ENSG00000177337.7	1966	1745.75	313.00	4.68	3.36	100.00
ENST00000573355.1	ENSG00000177337.7	180	10.71	0.00	0.00	0.00	0.00
ENST00000574411.5	ENSG00000177337.7	408	191.23	0.00	0.00	0.00	0.00
ENST00000575606.5	ENSG00000177337.7	344	131.07	0.00	0.00	0.00	0.00
ENST00000576606.5	ENSG00000177337.7	391	174.99	0.00	0.00	0.00	0.00
ENST00000577995.5	ENSG00000177337.7	414	197.00	0.00	0.00	0.00	0.00
ENST00000321800.11	ENSG00000177338.13	708	487.88	0.00	0.00	0.00	0.00
ENST00000544677.1	ENSG00000177338.13	472	253.42	0.00	0.00	0.00	0.00
ENST00000579749.1	ENSG00000177338.13	583	363.24	0.00	0.00	0.00	0.00
ENST00000313737.5	ENSG00000177340.5	1514	1293.75	2.00	0.04	0.03	100.00
ENST00000487479.1	ENSG00000177350.6	614	394.10	0.00	0.00	0.00	0.00
ENST00000494676.1	ENSG00000177350.6	1473	1252.75	0.00	0.00	0.00	0.00
ENST00000321895.6	ENSG00000177352.9	1781	1560.75	188.00	3.14	2.26	100.00
ENST00000374144.7	ENSG00000177354.11	5230	5009.75	0.00	0.00	0.00	0.00
ENST00000470615.1	ENSG00000177354.11	284	78.52	0.00	0.00	0.00	0.00
ENST00000391394.3	ENSG00000177359.17	1058	837.75	0.00	0.00	0.00	0.00
ENST00000398963.8	ENSG00000177359.17	4423	4202.75	0.00	0.00	0.00	0.00
ENST00000542490.5	ENSG00000177359.17	1264	1043.75	0.00	0.00	0.00	0.00
ENST00000542925.5	ENSG00000177359.17	520	300.72	0.00	0.00	0.00	0.00
ENST00000632817.1	ENSG00000177359.17	4299	4078.75	7.33	0.05	0.03	100.00
ENST00000317449.4	ENSG00000177363.4	2585	2364.75	6.00	0.07	0.05	100.00
ENST00000322227.6	ENSG00000177369.8	2317	2096.75	0.00	0.00	0.00	0.00
ENST00000502951.1	ENSG00000177369.8	496	277.02	0.00	0.00	0.00	0.00
ENST00000511008.1	ENSG00000177369.8	719	498.86	0.00	0.00	0.00	0.00
ENST00000327158.4	ENSG00000177370.4	3194	2973.75	319.88	2.81	2.02	100.00
ENST00000322941.3	ENSG00000177374.12	3053	2832.75	0.00	0.00	0.00	0.00
ENST00000399849.4	ENSG00000177374.12	3156	2935.75	0.00	0.00	0.00	0.00
ENST00000571875.2	ENSG00000177374.12	812	591.79	0.00	0.00	0.00	0.00
ENST00000571990.1	ENSG00000177374.12	654	433.98	0.00	0.00	0.00	0.00
ENST00000574370.1	ENSG00000177374.12	1134	913.75	0.00	0.00	0.00	0.00
ENST00000576444.1	ENSG00000177374.12	725	504.85	0.00	0.00	0.00	0.00
ENST00000619757.4	ENSG00000177374.12	6711	6490.75	128.31	0.52	0.37	100.00
ENST00000334186.8	ENSG00000177380.13	4733	4512.75	0.00	0.00	0.00	0.00
ENST00000421230.6	ENSG00000177380.13	2236	2015.75	0.00	0.00	0.00	0.00
ENST00000602351.5	ENSG00000177380.13	4341	4120.75	14.17	0.09	0.06	28.12
ENST00000602492.5	ENSG00000177380.13	740	519.84	0.00	0.00	0.00	0.00
ENST00000602509.5	ENSG00000177380.13	547	327.47	0.00	0.00	0.00	0.00
ENST00000602655.5	ENSG00000177380.13	3493	3272.75	0.00	0.00	0.00	0.00
ENST00000602716.5	ENSG00000177380.13	2020	1799.75	15.83	0.23	0.16	71.88
ENST00000602726.1	ENSG00000177380.13	805	584.79	0.00	0.00	0.00	0.00
ENST00000602783.1	ENSG00000177380.13	980	759.75	0.00	0.00	0.00	0.00
ENST00000602800.1	ENSG00000177380.13	562	342.36	0.00	0.00	0.00	0.00
ENST00000602848.5	ENSG00000177380.13	1638	1417.75	0.00	0.00	0.00	0.00
ENST00000602897.1	ENSG00000177380.13	1615	1394.75	0.00	0.00	0.00	0.00
ENST00000602905.1	ENSG00000177380.13	799	578.79	0.00	0.00	0.00	0.00
ENST00000317897.4	ENSG00000177383.4	1636	1415.75	342.00	6.31	4.53	100.00
ENST00000400421.6	ENSG00000177398.18	1106	885.75	0.00	0.00	0.00	0.00
ENST00000400423.6	ENSG00000177398.18	2622	2401.75	0.00	0.00	0.00	0.00
ENST00000400424.6	ENSG00000177398.18	5516	5295.75	0.00	0.00	0.00	0.00
ENST00000400427.5	ENSG00000177398.18	5442	5221.75	0.00	0.00	0.00	0.00
ENST00000408910.6	ENSG00000177398.18	4878	4657.75	0.00	0.00	0.00	0.00
ENST00000408989.6	ENSG00000177398.18	5262	5041.75	0.00	0.00	0.00	0.00
ENST00000466434.5	ENSG00000177398.18	1150	929.75	0.00	0.00	0.00	0.00
ENST00000468982.5	ENSG00000177398.18	1093	872.75	1.00	0.03	0.02	100.00
ENST00000475047.1	ENSG00000177398.18	819	598.78	0.00	0.00	0.00	0.00
ENST00000484174.5	ENSG00000177398.18	623	403.07	0.00	0.00	0.00	0.00
ENST00000484712.1	ENSG00000177398.18	574	354.29	0.00	0.00	0.00	0.00
ENST00000485357.1	ENSG00000177398.18	1082	861.75	0.00	0.00	0.00	0.00
ENST00000491559.5	ENSG00000177398.18	1262	1041.75	0.00	0.00	0.00	0.00
ENST00000497243.5	ENSG00000177398.18	917	696.75	0.00	0.00	0.00	0.00
ENST00000532847.1	ENSG00000177400.6	1000	779.75	0.00	0.00	0.00	0.00
ENST00000318291.4	ENSG00000177406.4	2194	1973.75	62.96	0.83	0.60	91.80
ENST00000537514.1	ENSG00000177406.4	2338	2117.75	6.04	0.07	0.05	8.20
ENST00000543884.1	ENSG00000177406.4	599	379.16	0.00	0.00	0.00	0.00
ENST00000318238.8	ENSG00000177409.11	7134	6913.75	401.68	1.52	1.09	3.87
ENST00000411955.5	ENSG00000177409.11	5831	5610.75	3401.08	15.82	11.37	40.36
ENST00000414791.5	ENSG00000177409.11	381	165.51	4.19	0.66	0.47	1.69
ENST00000437805.5	ENSG00000177409.11	5757	5536.75	630.80	2.97	2.14	7.59
ENST00000439952.5	ENSG00000177409.11	631	411.04	15.05	0.96	0.69	2.44
ENST00000446033.1	ENSG00000177409.11	1198	977.75	107.62	2.87	2.06	7.33
ENST00000446959.5	ENSG00000177409.11	763	542.82	1.61	0.08	0.06	0.20
ENST00000477816.1	ENSG00000177409.11	611	391.11	0.73	0.05	0.03	0.12
ENST00000610760.1	ENSG00000177409.11	1221	1000.75	547.24	14.28	10.25	36.41
ENST00000326677.9	ENSG00000177410.12	504	284.91	13.08	1.20	0.86	13.68
ENST00000371743.7	ENSG00000177410.12	1008	787.75	8.53	0.28	0.20	3.23
ENST00000417721.5	ENSG00000177410.12	860	639.77	3.83	0.16	0.11	1.78
ENST00000428008.5	ENSG00000177410.12	566	346.34	13.85	1.04	0.75	11.92
ENST00000441722.5	ENSG00000177410.12	946	725.75	0.00	0.00	0.00	0.00
ENST00000450535.5	ENSG00000177410.12	1075	854.75	0.00	0.00	0.00	0.00
ENST00000458653.5	ENSG00000177410.12	596	376.17	0.00	0.00	0.00	0.00
ENST00000618800.1	ENSG00000177410.12	597	377.17	1.00	0.07	0.05	0.79
ENST00000620594.1	ENSG00000177410.12	508	288.86	6.70	0.61	0.44	6.91
ENST00000623640.1	ENSG00000177410.12	732	511.85	106.00	5.41	3.88	61.69
ENST00000371076.7	ENSG00000177414.13	1136	915.75	0.00	0.00	0.00	0.00
ENST00000371077.9	ENSG00000177414.13	1193	972.75	0.00	0.00	0.00	0.00
ENST00000464349.1	ENSG00000177414.13	504	284.91	0.00	0.00	0.00	0.00
ENST00000608020.5	ENSG00000177414.13	775	554.81	0.00	0.00	0.00	0.00
ENST00000608956.1	ENSG00000177414.13	444	226.05	0.00	0.00	0.00	0.00
ENST00000611228.4	ENSG00000177414.13	1550	1329.75	0.00	0.00	0.00	0.00
ENST00000325130.2	ENSG00000177418.2	474	255.38	0.00	0.00	0.00	0.00
ENST00000328827.8	ENSG00000177425.10	9129	8908.75	227.02	0.67	0.48	39.41
ENST00000547016.1	ENSG00000177425.10	427	209.54	0.00	0.00	0.00	0.00
ENST00000547571.1	ENSG00000177425.10	732	511.85	0.00	0.00	0.00	0.00
ENST00000547699.1	ENSG00000177425.10	863	642.77	23.55	0.96	0.69	56.66
ENST00000548075.5	ENSG00000177425.10	592	372.19	0.00	0.00	0.00	0.00
ENST00000548426.1	ENSG00000177425.10	494	275.05	0.00	0.00	0.00	0.00
ENST00000549050.1	ENSG00000177425.10	547	327.47	0.00	0.00	0.00	0.00
ENST00000550006.1	ENSG00000177425.10	493	274.07	0.00	0.00	0.00	0.00
ENST00000550603.1	ENSG00000177425.10	482	263.24	0.00	0.00	0.00	0.00
ENST00000551712.1	ENSG00000177425.10	1573	1352.75	3.43	0.07	0.05	3.93
ENST00000552637.1	ENSG00000177425.10	364	149.55	0.00	0.00	0.00	0.00
ENST00000330513.9	ENSG00000177426.20	1980	1759.75	83.91	1.24	0.89	0.68
ENST00000343820.9	ENSG00000177426.20	2076	1855.75	115.13	1.62	1.16	0.88
ENST00000345133.9	ENSG00000177426.20	1088	867.75	844.90	25.42	18.26	13.81
ENST00000400167.6	ENSG00000177426.20	1352	1131.75	0.00	0.00	0.00	0.00
ENST00000401449.5	ENSG00000177426.20	1670	1449.75	0.00	0.00	0.00	0.00
ENST00000405385.7	ENSG00000177426.20	1689	1468.75	19.50	0.35	0.25	0.19
ENST00000407501.6	ENSG00000177426.20	1585	1364.75	162.84	3.11	2.24	1.69
ENST00000472042.1	ENSG00000177426.20	2214	1993.75	974.77	12.76	9.17	6.93
ENST00000546979.5	ENSG00000177426.20	554	334.42	497.40	38.83	27.89	21.09
ENST00000547233.1	ENSG00000177426.20	755	534.82	0.00	0.00	0.00	0.00
ENST00000548489.6	ENSG00000177426.20	1536	1315.75	9.73	0.19	0.14	0.10
ENST00000549253.5	ENSG00000177426.20	563	343.36	7.70	0.59	0.42	0.32
ENST00000549468.5	ENSG00000177426.20	526	306.66	5.68	0.48	0.35	0.26
ENST00000549546.5	ENSG00000177426.20	820	599.78	1619.55	70.49	50.63	38.29
ENST00000549780.5	ENSG00000177426.20	801	580.79	0.00	0.00	0.00	0.00
ENST00000550958.5	ENSG00000177426.20	706	485.88	0.00	0.00	0.00	0.00
ENST00000551333.1	ENSG00000177426.20	564	344.35	0.00	0.00	0.00	0.00
ENST00000551402.1	ENSG00000177426.20	1089	868.75	138.82	4.17	3.00	2.27
ENST00000551541.5	ENSG00000177426.20	990	769.75	0.00	0.00	0.00	0.00
ENST00000551557.1	ENSG00000177426.20	319	108.55	0.00	0.00	0.00	0.00
ENST00000552383.5	ENSG00000177426.20	1267	1046.75	0.00	0.00	0.00	0.00
ENST00000577543.5	ENSG00000177426.20	729	508.85	472.31	24.23	17.41	13.16
ENST00000618001.4	ENSG00000177426.20	3030	2809.75	63.76	0.59	0.43	0.32
ENST00000323019.8	ENSG00000177427.12	3364	3143.75	0.00	0.00	0.00	0.00
ENST00000395703.8	ENSG00000177427.12	718	497.86	3.00	0.16	0.11	50.72
ENST00000395704.8	ENSG00000177427.12	2879	2658.75	6.05	0.06	0.04	19.16
ENST00000395706.2	ENSG00000177427.12	2441	2220.75	7.95	0.09	0.07	30.12
ENST00000577216.1	ENSG00000177427.12	543	323.50	0.00	0.00	0.00	0.00
ENST00000578174.5	ENSG00000177427.12	589	369.21	0.00	0.00	0.00	0.00
ENST00000578621.5	ENSG00000177427.12	540	320.53	0.00	0.00	0.00	0.00
ENST00000579341.5	ENSG00000177427.12	563	343.36	0.00	0.00	0.00	0.00
ENST00000583745.1	ENSG00000177427.12	544	324.50	0.00	0.00	0.00	0.00
ENST00000323061.5	ENSG00000177432.6	2321	2100.75	726.00	9.02	6.48	100.00
ENST00000325243.6	ENSG00000177447.6	554	334.42	0.00	0.00	0.00	0.00
ENST00000418154.1	ENSG00000177452.7	584	364.23	5.00	0.36	0.26	100.00
ENST00000326035.6	ENSG00000177453.7	2313	2092.75	7.63	0.10	0.07	69.31
ENST00000440285.2	ENSG00000177453.7	516	296.77	0.00	0.00	0.00	0.00
ENST00000509362.5	ENSG00000177453.7	721	500.86	0.00	0.00	0.00	0.00
ENST00000512796.1	ENSG00000177453.7	2929	2708.75	4.37	0.04	0.03	30.69
ENST00000513797.1	ENSG00000177453.7	555	335.41	0.00	0.00	0.00	0.00
ENST00000324662.7	ENSG00000177455.12	1932	1711.75	0.00	0.00	0.00	0.00
ENST00000538922.5	ENSG00000177455.12	1957	1736.75	0.00	0.00	0.00	0.00
ENST00000565089.5	ENSG00000177455.12	2322	2101.75	21.36	0.27	0.19	27.45
ENST00000566890.1	ENSG00000177455.12	590	370.20	7.72	0.54	0.39	56.33
ENST00000567368.1	ENSG00000177455.12	847	626.77	0.00	0.00	0.00	0.00
ENST00000567541.5	ENSG00000177455.12	1707	1486.75	8.92	0.16	0.11	16.21
ENST00000318528.7	ENSG00000177459.10	1761	1540.75	3.00	0.05	0.04	100.00
ENST00000545282.1	ENSG00000177459.10	596	376.17	0.00	0.00	0.00	0.00
ENST00000319968.4	ENSG00000177462.6	939	718.75	0.00	0.00	0.00	0.00
ENST00000323373.10	ENSG00000177463.15	2406	2185.75	4.64	0.06	0.04	0.11
ENST00000393102.7	ENSG00000177463.15	1937	1716.75	27.05	0.41	0.30	0.78
ENST00000406272.6	ENSG00000177463.15	1791	1570.75	34.67	0.58	0.41	1.09
ENST00000413118.5	ENSG00000177463.15	564	344.35	0.00	0.00	0.00	0.00
ENST00000413194.1	ENSG00000177463.15	551	331.44	26.02	2.05	1.47	3.89
ENST00000425241.5	ENSG00000177463.15	2494	2273.75	40.08	0.46	0.33	0.87
ENST00000435454.5	ENSG00000177463.15	495	276.04	0.00	0.00	0.00	0.00
ENST00000437120.5	ENSG00000177463.15	739	518.84	16.11	0.81	0.58	1.54
ENST00000439011.5	ENSG00000177463.15	698	477.89	2.36	0.13	0.09	0.25
ENST00000475707.5	ENSG00000177463.15	3308	3087.75	707.11	5.98	4.29	11.34
ENST00000478572.1	ENSG00000177463.15	2767	2546.75	96.44	0.99	0.71	1.88
ENST00000495282.1	ENSG00000177463.15	534	314.58	81.47	6.76	4.86	12.83
ENST00000617312.4	ENSG00000177463.15	8113	7892.75	10427.51	34.49	24.77	65.43
ENST00000323040.4	ENSG00000177464.4	3048	2827.75	254.40	2.35	1.69	35.65
ENST00000591614.1	ENSG00000177464.4	562	342.36	55.60	4.24	3.05	64.35
ENST00000326303.4	ENSG00000177465.4	2362	2141.75	45.00	0.55	0.39	100.00
ENST00000367734.3	ENSG00000177468.6	2049	1828.75	0.00	0.00	0.00	0.00
ENST00000357037.5	ENSG00000177469.12	3828	3607.75	4365.00	31.59	22.69	100.00
ENST00000320002.3	ENSG00000177476.3	930	709.75	0.00	0.00	0.00	0.00
ENST00000356401.8	ENSG00000177479.19	4933	4712.75	850.25	4.71	3.38	10.37
ENST00000420814.5	ENSG00000177479.19	884	663.76	6.51	0.26	0.18	0.56
ENST00000430423.5	ENSG00000177479.19	753	532.83	0.00	0.00	0.00	0.00
ENST00000433170.5	ENSG00000177479.19	560	340.38	0.00	0.00	0.00	0.00
ENST00000449376.5	ENSG00000177479.19	2278	2057.75	329.05	4.17	3.00	9.19
ENST00000449729.5	ENSG00000177479.19	678	457.92	0.00	0.00	0.00	0.00
ENST00000452385.5	ENSG00000177479.19	2778	2557.75	653.44	6.67	4.79	14.69
ENST00000452882.5	ENSG00000177479.19	598	378.16	5.29	0.37	0.26	0.80
ENST00000459976.2	ENSG00000177479.19	432	214.39	1.35	0.16	0.12	0.36
ENST00000463204.5	ENSG00000177479.19	522	302.70	0.00	0.00	0.00	0.00
ENST00000463738.5	ENSG00000177479.19	528	308.64	2.11	0.18	0.13	0.39
ENST00000465217.1	ENSG00000177479.19	588	368.21	69.19	4.91	3.52	10.80
ENST00000466850.1	ENSG00000177479.19	546	326.48	114.42	9.15	6.57	20.15
ENST00000469038.1	ENSG00000177479.19	407	190.27	72.65	9.97	7.16	21.95
ENST00000470296.5	ENSG00000177479.19	457	238.73	0.00	0.00	0.00	0.00
ENST00000472640.1	ENSG00000177479.19	572	352.30	1.04	0.08	0.06	0.17
ENST00000474618.5	ENSG00000177479.19	566	346.34	3.07	0.23	0.17	0.51
ENST00000474936.6	ENSG00000177479.19	695	474.90	0.00	0.00	0.00	0.00
ENST00000478224.5	ENSG00000177479.19	507	287.87	0.00	0.00	0.00	0.00
ENST00000482342.1	ENSG00000177479.19	441	223.13	12.30	1.44	1.03	3.17
ENST00000482427.5	ENSG00000177479.19	556	336.40	22.36	1.74	1.25	3.82
ENST00000483333.5	ENSG00000177479.19	674	453.93	0.00	0.00	0.00	0.00
ENST00000484999.5	ENSG00000177479.19	728	507.85	0.00	0.00	0.00	0.00
ENST00000486316.5	ENSG00000177479.19	406	189.31	0.00	0.00	0.00	0.00
ENST00000487891.1	ENSG00000177479.19	494	275.05	13.22	1.25	0.90	2.76
ENST00000488963.5	ENSG00000177479.19	517	297.76	0.00	0.00	0.00	0.00
ENST00000490095.5	ENSG00000177479.19	1001	780.75	0.00	0.00	0.00	0.00
ENST00000492077.5	ENSG00000177479.19	731	510.85	2.65	0.14	0.10	0.30
ENST00000495507.5	ENSG00000177479.19	112	0.00	0.00	0.00	0.00	0.00
ENST00000495761.5	ENSG00000177479.19	569	349.32	0.00	0.00	0.00	0.00
ENST00000498314.5	ENSG00000177479.19	649	428.99	0.00	0.00	0.00	0.00
ENST00000316997.8	ENSG00000177483.11	4282	4061.75	0.00	0.00	0.00	0.00
ENST00000409864.5	ENSG00000177483.11	3449	3228.75	8.70	0.07	0.05	31.50
ENST00000444524.2	ENSG00000177483.11	363	148.62	0.00	0.00	0.00	0.00
ENST00000480583.5	ENSG00000177483.11	5358	5137.75	20.30	0.10	0.07	46.18
ENST00000491996.1	ENSG00000177483.11	744	523.83	1.00	0.05	0.04	22.31
ENST00000611254.1	ENSG00000177483.11	1427	1206.75	0.00	0.00	0.00	0.00
ENST00000326624.2	ENSG00000177485.6	5211	4990.75	4051.92	21.20	15.22	79.32
ENST00000557385.1	ENSG00000177485.6	2346	2125.75	450.08	5.53	3.97	20.68
ENST00000320065.1	ENSG00000177489.1	954	733.75	0.00	0.00	0.00	0.00
ENST00000317012.4	ENSG00000177494.5	2311	2090.75	207.00	2.58	1.86	100.00
ENST00000317103.5	ENSG00000177504.10	815	594.78	0.00	0.00	0.00	0.00
ENST00000329734.3	ENSG00000177508.11	2601	2380.75	88.89	0.97	0.70	12.62
ENST00000558054.1	ENSG00000177508.11	444	226.05	45.27	5.23	3.76	67.70
ENST00000558180.2	ENSG00000177508.11	1540	1319.75	76.84	1.52	1.09	19.68
ENST00000324000.3	ENSG00000177511.5	11833	11612.75	0.00	0.00	0.00	0.00
ENST00000586360.1	ENSG00000177511.5	554	334.42	0.00	0.00	0.00	0.00
ENST00000590600.1	ENSG00000177511.5	467	248.52	0.00	0.00	0.00	0.00
ENST00000325926.3	ENSG00000177519.3	1471	1250.75	0.00	0.00	0.00	0.00
ENST00000318749.7	ENSG00000177535.7	954	733.75	20.00	0.71	0.51	100.00
ENST00000320230.9	ENSG00000177542.10	2796	2575.75	0.00	0.00	0.00	0.00
ENST00000456706.6	ENSG00000177542.10	606	386.13	0.00	0.00	0.00	0.00
ENST00000481290.5	ENSG00000177542.10	1108	887.75	1.81	0.05	0.04	2.17
ENST00000524891.5	ENSG00000177542.10	560	340.38	0.00	0.00	0.00	0.00
ENST00000525010.5	ENSG00000177542.10	534	314.58	0.00	0.00	0.00	0.00
ENST00000525644.3	ENSG00000177542.10	492	273.08	0.54	0.05	0.04	2.11
ENST00000526152.5	ENSG00000177542.10	565	345.34	0.00	0.00	0.00	0.00
ENST00000527127.5	ENSG00000177542.10	586	366.22	0.00	0.00	0.00	0.00
ENST00000527723.5	ENSG00000177542.10	666	445.95	0.00	0.00	0.00	0.00
ENST00000527734.5	ENSG00000177542.10	583	363.24	0.00	0.00	0.00	0.00
ENST00000528606.5	ENSG00000177542.10	741	520.84	0.00	0.00	0.00	0.00
ENST00000528936.5	ENSG00000177542.10	569	349.32	0.00	0.00	0.00	0.00
ENST00000529066.5	ENSG00000177542.10	558	338.39	0.00	0.00	0.00	0.00
ENST00000529351.5	ENSG00000177542.10	1079	858.75	1.91	0.06	0.04	2.36
ENST00000530360.2	ENSG00000177542.10	736	515.84	0.00	0.00	0.00	0.00
ENST00000531214.5	ENSG00000177542.10	1790	1569.75	78.23	1.30	0.93	52.83
ENST00000531437.5	ENSG00000177542.10	802	581.79	0.00	0.00	0.00	0.00
ENST00000531514.5	ENSG00000177542.10	641	421.01	0.00	0.00	0.00	0.00
ENST00000531534.5	ENSG00000177542.10	824	603.78	0.00	0.00	0.00	0.00
ENST00000532361.5	ENSG00000177542.10	970	749.75	0.00	0.00	0.00	0.00
ENST00000532459.5	ENSG00000177542.10	578	358.26	0.00	0.00	0.00	0.00
ENST00000532484.5	ENSG00000177542.10	839	618.77	0.00	0.00	0.00	0.00
ENST00000533385.5	ENSG00000177542.10	746	525.83	0.00	0.00	0.00	0.00
ENST00000625316.2	ENSG00000177542.10	608	388.12	0.00	0.00	0.00	0.00
ENST00000625419.2	ENSG00000177542.10	816	595.78	0.00	0.00	0.00	0.00
ENST00000625752.2	ENSG00000177542.10	709	488.87	0.00	0.00	0.00	0.00
ENST00000627843.2	ENSG00000177542.10	1021	800.75	0.00	0.00	0.00	0.00
ENST00000628067.2	ENSG00000177542.10	2692	2471.75	94.50	1.00	0.72	40.53
ENST00000629602.1	ENSG00000177542.10	537	317.56	0.00	0.00	0.00	0.00
ENST00000629634.2	ENSG00000177542.10	579	359.26	0.00	0.00	0.00	0.00
ENST00000630809.2	ENSG00000177542.10	552	332.43	0.00	0.00	0.00	0.00
ENST00000357573.10	ENSG00000177548.12	2175	1954.75	0.00	0.00	0.00	0.00
ENST00000358201.8	ENSG00000177548.12	2821	2600.75	5.77	0.06	0.04	3.03
ENST00000544477.5	ENSG00000177548.12	1645	1424.75	22.70	0.42	0.30	21.76
ENST00000561501.5	ENSG00000177548.12	538	318.55	0.00	0.00	0.00	0.00
ENST00000561803.5	ENSG00000177548.12	593	373.19	1.74	0.12	0.09	6.37
ENST00000562475.5	ENSG00000177548.12	560	340.38	0.00	0.00	0.00	0.00
ENST00000562590.5	ENSG00000177548.12	2211	1990.75	30.01	0.39	0.28	20.59
ENST00000563577.1	ENSG00000177548.12	589	369.21	0.00	0.00	0.00	0.00
ENST00000564473.5	ENSG00000177548.12	553	333.43	1.92	0.15	0.11	7.86
ENST00000564579.1	ENSG00000177548.12	557	337.40	1.03	0.08	0.06	4.19
ENST00000566762.1	ENSG00000177548.12	545	325.49	4.00	0.32	0.23	16.79
ENST00000567483.5	ENSG00000177548.12	841	620.77	1.60	0.07	0.05	3.52
ENST00000568703.5	ENSG00000177548.12	1045	824.75	0.00	0.00	0.00	0.00
ENST00000570030.1	ENSG00000177548.12	583	363.24	4.22	0.30	0.22	15.88
ENST00000320238.3	ENSG00000177551.5	2512	2291.75	0.00	0.00	0.00	0.00
ENST00000369506.1	ENSG00000177551.5	7226	7005.75	0.00	0.00	0.00	0.00
ENST00000429731.1	ENSG00000177551.5	855	634.77	0.00	0.00	0.00	0.00
ENST00000376620.3	ENSG00000177553.6	1868	1647.75	0.00	0.00	0.00	0.00
ENST00000313115.10	ENSG00000177556.11	488	269.14	20.91	2.03	1.46	5.61
ENST00000520382.5	ENSG00000177556.11	466	247.54	19.52	2.06	1.48	5.69
ENST00000521264.5	ENSG00000177556.11	4341	4120.75	824.62	5.22	3.75	14.45
ENST00000522145.5	ENSG00000177556.11	423	205.68	70.87	9.00	6.46	24.87
ENST00000522314.5	ENSG00000177556.11	724	503.86	27.18	1.41	1.01	3.89
ENST00000522710.1	ENSG00000177556.11	591	371.20	233.90	16.45	11.82	45.49
ENST00000524142.5	ENSG00000177556.11	749	528.83	0.00	0.00	0.00	0.00
ENST00000324675.3	ENSG00000177558.3	1184	963.75	2.00	0.05	0.04	100.00
ENST00000352800.9	ENSG00000177565.16	611	391.11	12.72	0.85	0.61	1.44
ENST00000413084.5	ENSG00000177565.16	592	372.19	0.00	0.00	0.00	0.00
ENST00000422066.5	ENSG00000177565.16	604	384.14	22.51	1.53	1.10	2.60
ENST00000422442.5	ENSG00000177565.16	564	344.35	21.93	1.66	1.19	2.83
ENST00000424913.5	ENSG00000177565.16	592	372.19	35.36	2.48	1.78	4.22
ENST00000427349.5	ENSG00000177565.16	554	334.42	0.00	0.00	0.00	0.00
ENST00000428970.5	ENSG00000177565.16	575	355.28	0.00	0.00	0.00	0.00
ENST00000430069.5	ENSG00000177565.16	7948	7727.75	1550.14	5.24	3.76	8.90
ENST00000431421.5	ENSG00000177565.16	550	330.45	0.00	0.00	0.00	0.00
ENST00000431674.5	ENSG00000177565.16	559	339.38	4.34	0.33	0.24	0.57
ENST00000437738.5	ENSG00000177565.16	565	345.34	37.80	2.86	2.05	4.86
ENST00000443315.5	ENSG00000177565.16	580	360.25	0.00	0.00	0.00	0.00
ENST00000450267.5	ENSG00000177565.16	588	368.21	3.32	0.24	0.17	0.40
ENST00000457928.6	ENSG00000177565.16	4101	3880.75	2496.65	16.80	12.06	28.56
ENST00000474363.1	ENSG00000177565.16	6229	6008.75	615.85	2.68	1.92	4.55
ENST00000491623.2	ENSG00000177565.16	582	362.24	0.00	0.00	0.00	0.00
ENST00000626672.2	ENSG00000177565.16	568	348.32	0.00	0.00	0.00	0.00
ENST00000626758.1	ENSG00000177565.16	355	141.19	85.12	15.74	11.31	26.76
ENST00000627825.2	ENSG00000177565.16	312	102.39	0.00	0.00	0.00	0.00
ENST00000630796.2	ENSG00000177565.16	656	435.97	0.00	0.00	0.00	0.00
ENST00000630833.2	ENSG00000177565.16	567	347.33	4.81	0.36	0.26	0.61
ENST00000631253.2	ENSG00000177565.16	4186	3965.75	0.00	0.00	0.00	0.00
ENST00000635757.1	ENSG00000177565.16	100	0.00	0.00	0.00	0.00	0.00
ENST00000635794.1	ENSG00000177565.16	768	547.81	28.69	1.37	0.98	2.32
ENST00000636187.1	ENSG00000177565.16	171	7.54	0.00	0.00	0.00	0.00
ENST00000636348.1	ENSG00000177565.16	100	0.00	0.00	0.00	0.00	0.00
ENST00000636478.1	ENSG00000177565.16	100	0.00	0.00	0.00	0.00	0.00
ENST00000636864.1	ENSG00000177565.16	6888	6667.75	0.00	0.00	0.00	0.00
ENST00000636912.1	ENSG00000177565.16	100	0.00	0.00	0.00	0.00	0.00
ENST00000637123.1	ENSG00000177565.16	138	1.04	0.00	0.00	0.00	0.00
ENST00000637137.1	ENSG00000177565.16	107	0.00	0.00	0.00	0.00	0.00
ENST00000637544.1	ENSG00000177565.16	214	27.59	0.00	0.00	0.00	0.00
ENST00000637659.1	ENSG00000177565.16	3105	2884.75	738.75	6.69	4.80	11.37
ENST00000637681.1	ENSG00000177565.16	100	0.00	0.00	0.00	0.00	0.00
ENST00000637755.1	ENSG00000177565.16	98	0.00	0.00	0.00	0.00	0.00
ENST00000638074.1	ENSG00000177565.16	100	0.00	0.00	0.00	0.00	0.00
ENST00000314727.8	ENSG00000177570.13	2172	1951.75	23.71	0.32	0.23	14.73
ENST00000409003.4	ENSG00000177570.13	8866	8645.75	18.67	0.06	0.04	2.62
ENST00000445741.5	ENSG00000177570.13	520	300.72	0.00	0.00	0.00	0.00
ENST00000453675.6	ENSG00000177570.13	1982	1761.75	0.00	0.00	0.00	0.00
ENST00000524796.5	ENSG00000177570.13	625	405.06	0.00	0.00	0.00	0.00
ENST00000526328.5	ENSG00000177570.13	592	372.19	0.00	0.00	0.00	0.00
ENST00000526765.5	ENSG00000177570.13	507	287.87	19.62	1.78	1.28	82.65
ENST00000527515.1	ENSG00000177570.13	202	20.84	0.00	0.00	0.00	0.00
ENST00000359156.8	ENSG00000177575.12	4268	4047.75	2206.92	14.23	10.22	12.13
ENST00000396620.7	ENSG00000177575.12	3800	3579.75	836.47	6.10	4.38	5.20
ENST00000432237.2	ENSG00000177575.12	3701	3480.75	0.00	0.00	0.00	0.00
ENST00000534848.1	ENSG00000177575.12	318	107.67	0.00	0.00	0.00	0.00
ENST00000537044.1	ENSG00000177575.12	5312	5091.75	2260.43	11.59	8.32	9.88
ENST00000537626.5	ENSG00000177575.12	640	420.01	143.78	8.94	6.42	7.62
ENST00000538840.1	ENSG00000177575.12	705	484.88	545.78	29.38	21.11	25.04
ENST00000539632.1	ENSG00000177575.12	548	328.46	94.21	7.49	5.38	6.38
ENST00000541972.5	ENSG00000177575.12	3590	3369.75	5098.09	39.50	28.37	33.66
ENST00000542280.5	ENSG00000177575.12	606	386.13	0.00	0.00	0.00	0.00
ENST00000542705.1	ENSG00000177575.12	496	277.02	1.32	0.12	0.09	0.11
ENST00000318240.7	ENSG00000177576.11	1128	907.75	91.32	2.63	1.89	35.37
ENST00000582392.2	ENSG00000177576.11	714	493.87	73.11	3.86	2.78	52.04
ENST00000613385.4	ENSG00000177576.11	5395	5174.75	185.38	0.94	0.67	12.59
ENST00000544395.1	ENSG00000177586.6	1023	802.75	0.00	0.00	0.00	0.00
ENST00000495150.1	ENSG00000177590.7	836	615.77	1.00	0.04	0.03	100.00
ENST00000347755.9	ENSG00000177595.17	2998	2777.75	0.00	0.00	0.00	0.00
ENST00000411829.6	ENSG00000177595.17	2886	2665.75	56.05	0.55	0.39	48.80
ENST00000524486.5	ENSG00000177595.17	3917	3696.75	28.57	0.20	0.14	17.94
ENST00000525028.6	ENSG00000177595.17	3175	2954.75	0.00	0.00	0.00	0.00
ENST00000527357.5	ENSG00000177595.17	4496	4275.75	0.00	0.00	0.00	0.00
ENST00000527812.1	ENSG00000177595.17	481	262.26	0.00	0.00	0.00	0.00
ENST00000528122.1	ENSG00000177595.17	577	357.27	0.00	0.00	0.00	0.00
ENST00000530911.1	ENSG00000177595.17	661	440.96	2.00	0.12	0.09	10.53
ENST00000531286.5	ENSG00000177595.17	1937	1716.75	0.00	0.00	0.00	0.00
ENST00000534525.5	ENSG00000177595.17	3994	3773.75	18.81	0.13	0.09	11.57
ENST00000534649.1	ENSG00000177595.17	754	533.82	2.57	0.13	0.09	11.17
ENST00000325811.1	ENSG00000177596.1	2328	2107.75	3.00	0.04	0.03	100.00
ENST00000323169.9	ENSG00000177599.12	2471	2250.75	32.68	0.38	0.27	94.27
ENST00000450087.1	ENSG00000177599.12	578	358.26	0.32	0.02	0.02	5.73
ENST00000479762.1	ENSG00000177599.12	436	218.27	0.00	0.00	0.00	0.00
ENST00000492230.1	ENSG00000177599.12	512	292.81	0.00	0.00	0.00	0.00
ENST00000321153.8	ENSG00000177600.8	781	560.80	1548.32	72.08	51.77	47.44
ENST00000524867.1	ENSG00000177600.8	598	378.16	58.65	4.05	2.91	2.66
ENST00000525722.1	ENSG00000177600.8	489	270.13	172.23	16.65	11.96	10.96
ENST00000526222.5	ENSG00000177600.8	350	136.58	0.00	0.00	0.00	0.00
ENST00000527517.1	ENSG00000177600.8	646	426.00	41.72	2.56	1.84	1.68
ENST00000530398.1	ENSG00000177600.8	313	103.26	9.71	2.46	1.76	1.62
ENST00000530797.5	ENSG00000177600.8	637	417.02	619.36	38.77	27.85	25.52
ENST00000532004.5	ENSG00000177600.8	353	139.34	82.02	15.37	11.04	10.12
ENST00000325418.5	ENSG00000177602.5	2797	2576.75	813.00	8.24	5.92	100.00
ENST00000371222.3	ENSG00000177606.6	3540	3319.75	8588.00	67.54	48.51	100.00
ENST00000331173.5	ENSG00000177613.8	4105	3884.75	600.00	4.03	2.90	100.00
ENST00000391860.6	ENSG00000177614.10	10961	10740.75	1356.54	3.30	2.37	13.01
ENST00000525115.1	ENSG00000177614.10	1569	1348.75	1139.46	22.06	15.84	86.99
ENST00000530424.1	ENSG00000177614.10	578	358.26	0.00	0.00	0.00	0.00
ENST00000314014.6	ENSG00000177627.9	887	666.76	1.00	0.04	0.03	100.00
ENST00000380491.7	ENSG00000177627.9	820	599.78	0.00	0.00	0.00	0.00
ENST00000548364.5	ENSG00000177627.9	685	464.91	0.00	0.00	0.00	0.00
ENST00000548913.1	ENSG00000177627.9	693	472.90	0.00	0.00	0.00	0.00
ENST00000549398.5	ENSG00000177627.9	506	286.89	0.00	0.00	0.00	0.00
ENST00000551266.1	ENSG00000177627.9	490	271.11	0.00	0.00	0.00	0.00
ENST00000327247.9	ENSG00000177628.15	2387	2166.75	256.51	3.09	2.22	1.87
ENST00000368373.7	ENSG00000177628.15	2276	2055.75	1329.95	16.89	12.13	10.24
ENST00000427500.7	ENSG00000177628.15	2063	1842.75	311.84	4.42	3.17	2.68
ENST00000428024.3	ENSG00000177628.15	1817	1596.75	1156.27	18.90	13.58	11.46
ENST00000460156.1	ENSG00000177628.15	750	529.83	163.54	8.06	5.79	4.89
ENST00000464536.1	ENSG00000177628.15	559	339.38	0.00	0.00	0.00	0.00
ENST00000467918.5	ENSG00000177628.15	625	405.06	0.00	0.00	0.00	0.00
ENST00000470104.1	ENSG00000177628.15	487	268.16	0.00	0.00	0.00	0.00
ENST00000473570.5	ENSG00000177628.15	862	641.77	20.42	0.83	0.60	0.50
ENST00000478472.1	ENSG00000177628.15	1005	784.75	40.95	1.36	0.98	0.83
ENST00000484489.5	ENSG00000177628.15	749	528.83	0.00	0.00	0.00	0.00
ENST00000491081.5	ENSG00000177628.15	892	671.76	925.51	35.97	25.84	21.81
ENST00000493842.5	ENSG00000177628.15	1020	799.75	1692.71	55.25	39.69	33.51
ENST00000497670.5	ENSG00000177628.15	696	475.89	367.08	20.14	14.46	12.21
ENST00000414722.5	ENSG00000177640.15	679	458.92	0.00	0.00	0.00	0.00
ENST00000426021.5	ENSG00000177640.15	3232	3011.75	5.00	0.04	0.03	12.66
ENST00000435944.5	ENSG00000177640.15	3270	3049.75	0.00	0.00	0.00	0.00
ENST00000439517.1	ENSG00000177640.15	455	236.78	2.00	0.22	0.16	64.41
ENST00000454781.5	ENSG00000177640.15	2216	1995.75	6.00	0.08	0.06	22.93
ENST00000454857.5	ENSG00000177640.15	720	499.86	0.00	0.00	0.00	0.00
ENST00000614455.4	ENSG00000177640.15	489	270.13	0.00	0.00	0.00	0.00
ENST00000622752.1	ENSG00000177640.15	762	541.82	0.00	0.00	0.00	0.00
ENST00000308982.11	ENSG00000177646.18	2454	2233.75	613.72	7.17	5.15	19.98
ENST00000505192.5	ENSG00000177646.18	1693	1472.75	21.81	0.39	0.28	1.08
ENST00000505602.1	ENSG00000177646.18	553	333.43	48.85	3.83	2.75	10.66
ENST00000505867.5	ENSG00000177646.18	2401	2180.75	5.86	0.07	0.05	0.20
ENST00000508971.1	ENSG00000177646.18	1872	1651.75	0.00	0.00	0.00	0.00
ENST00000511227.5	ENSG00000177646.18	2431	2210.75	142.23	1.68	1.21	4.68
ENST00000511325.1	ENSG00000177646.18	1939	1718.75	28.81	0.44	0.31	1.22
ENST00000511526.5	ENSG00000177646.18	1896	1675.75	2.10	0.03	0.02	0.09
ENST00000512801.5	ENSG00000177646.18	736	515.84	15.67	0.79	0.57	2.21
ENST00000514336.1	ENSG00000177646.18	583	363.24	83.68	6.01	4.32	16.76
ENST00000514643.5	ENSG00000177646.18	831	610.78	362.25	15.48	11.12	43.14
ENST00000515429.1	ENSG00000177646.18	546	326.48	0.00	0.00	0.00	0.00
ENST00000319363.10	ENSG00000177663.13	8607	8386.75	1037.26	3.23	2.32	21.45
ENST00000459971.1	ENSG00000177663.13	621	401.07	20.21	1.32	0.94	8.74
ENST00000477874.1	ENSG00000177663.13	651	430.98	152.46	9.24	6.63	61.37
ENST00000612619.1	ENSG00000177663.13	8506	8285.75	403.07	1.27	0.91	8.44
ENST00000336615.8	ENSG00000177666.16	2428	2207.75	358.40	4.24	3.04	63.61
ENST00000525250.5	ENSG00000177666.16	2726	2505.75	127.82	1.33	0.96	19.99
ENST00000526083.1	ENSG00000177666.16	465	246.56	0.00	0.00	0.00	0.00
ENST00000529255.1	ENSG00000177666.16	1301	1080.75	0.00	0.00	0.00	0.00
ENST00000531923.1	ENSG00000177666.16	637	417.02	14.60	0.91	0.66	13.72
ENST00000534561.1	ENSG00000177666.16	388	172.14	1.18	0.18	0.13	2.68
ENST00000320542.3	ENSG00000177669.3	1512	1291.75	35.00	0.71	0.51	100.00
ENST00000313965.3	ENSG00000177673.3	1383	1162.75	0.00	0.00	0.00	0.00
ENST00000314340.9	ENSG00000177674.15	1107	886.75	116.82	3.44	2.47	36.57
ENST00000376627.6	ENSG00000177674.15	1055	834.75	0.00	0.00	0.00	0.00
ENST00000376629.8	ENSG00000177674.15	1100	879.75	29.23	0.87	0.62	9.22
ENST00000376637.7	ENSG00000177674.15	1067	846.75	0.00	0.00	0.00	0.00
ENST00000400895.6	ENSG00000177674.15	786	565.80	22.89	1.06	0.76	11.23
ENST00000452018.6	ENSG00000177674.15	809	588.79	4.15	0.18	0.13	1.95
ENST00000471765.1	ENSG00000177674.15	717	496.86	0.00	0.00	0.00	0.00
ENST00000476309.5	ENSG00000177674.15	748	527.83	14.37	0.71	0.51	7.56
ENST00000476512.5	ENSG00000177674.15	942	721.75	22.85	0.83	0.59	8.79
ENST00000491346.5	ENSG00000177674.15	1116	895.75	0.00	0.00	0.00	0.00
ENST00000494437.1	ENSG00000177674.15	976	755.75	44.11	1.52	1.09	16.20
ENST00000510878.1	ENSG00000177674.15	849	628.77	0.00	0.00	0.00	0.00
ENST00000513739.5	ENSG00000177674.15	566	346.34	10.58	0.80	0.57	8.48
ENST00000514733.5	ENSG00000177674.15	919	698.75	0.00	0.00	0.00	0.00
ENST00000313599.7	ENSG00000177675.8	4615	4394.75	271.93	1.62	1.16	51.79
ENST00000416109.2	ENSG00000177675.8	4603	4382.75	54.02	0.32	0.23	10.32
ENST00000539726.5	ENSG00000177675.8	815	594.78	1.30	0.06	0.04	1.83
ENST00000542055.5	ENSG00000177675.8	398	181.66	0.00	0.00	0.00	0.00
ENST00000543276.1	ENSG00000177675.8	532	312.60	0.00	0.00	0.00	0.00
ENST00000543841.5	ENSG00000177675.8	591	371.20	1.14	0.08	0.06	2.58
ENST00000544331.1	ENSG00000177675.8	563	343.36	2.49	0.19	0.14	6.07
ENST00000545597.1	ENSG00000177675.8	266	64.00	1.64	0.67	0.48	21.47
ENST00000545926.1	ENSG00000177675.8	568	348.32	2.47	0.19	0.13	5.93
ENST00000546182.1	ENSG00000177675.8	470	251.46	0.00	0.00	0.00	0.00
ENST00000464752.1	ENSG00000177679.15	2797	2576.75	0.00	0.00	0.00	0.00
ENST00000479284.1	ENSG00000177679.15	589	369.21	0.00	0.00	0.00	0.00
ENST00000479294.2	ENSG00000177679.15	549	329.46	0.00	0.00	0.00	0.00
ENST00000611745.1	ENSG00000177679.15	3612	3391.75	0.00	0.00	0.00	0.00
ENST00000612155.1	ENSG00000177679.15	2150	1929.75	0.00	0.00	0.00	0.00
ENST00000313516.5	ENSG00000177683.13	1568	1347.75	880.60	17.06	12.25	26.56
ENST00000412935.1	ENSG00000177683.13	783	562.80	3.52	0.16	0.12	0.25
ENST00000415914.3	ENSG00000177683.13	3306	3085.75	672.01	5.69	4.08	8.85
ENST00000438865.1	ENSG00000177683.13	868	647.76	501.99	20.23	14.53	31.50
ENST00000446771.5	ENSG00000177683.13	342	129.24	0.00	0.00	0.00	0.00
ENST00000468884.1	ENSG00000177683.13	425	207.61	1.00	0.13	0.09	0.20
ENST00000484452.1	ENSG00000177683.13	1051	830.75	146.69	4.61	3.31	7.18
ENST00000493722.1	ENSG00000177683.13	880	659.76	413.17	16.35	11.74	25.46
ENST00000322066.3	ENSG00000177684.3	253	54.03	0.00	0.00	0.00	0.00
ENST00000450448.5	ENSG00000177685.16	1663	1442.75	16.64	0.30	0.22	73.08
ENST00000525077.1	ENSG00000177685.16	1578	1357.75	0.00	0.00	0.00	0.00
ENST00000526531.1	ENSG00000177685.16	714	493.87	1.97	0.10	0.07	25.28
ENST00000527089.5	ENSG00000177685.16	824	603.78	0.00	0.00	0.00	0.00
ENST00000527763.5	ENSG00000177685.16	1728	1507.75	0.39	0.01	0.00	1.64
ENST00000528315.1	ENSG00000177685.16	575	355.28	0.00	0.00	0.00	0.00
ENST00000528542.6	ENSG00000177685.16	1792	1571.75	0.00	0.00	0.00	0.00
ENST00000528694.1	ENSG00000177685.16	2440	2219.75	0.00	0.00	0.00	0.00
ENST00000530183.1	ENSG00000177685.16	530	310.62	0.00	0.00	0.00	0.00
ENST00000530688.5	ENSG00000177685.16	1623	1402.75	0.00	0.00	0.00	0.00
ENST00000530737.2	ENSG00000177685.16	834	613.78	0.00	0.00	0.00	0.00
ENST00000533803.1	ENSG00000177685.16	742	521.84	0.00	0.00	0.00	0.00
ENST00000534191.1	ENSG00000177685.16	1154	933.75	0.00	0.00	0.00	0.00
ENST00000534606.1	ENSG00000177685.16	627	407.05	0.00	0.00	0.00	0.00
ENST00000326669.5	ENSG00000177688.6	1066	845.75	308.00	9.51	6.83	100.00
ENST00000356790.2	ENSG00000177689.10	1953	1732.75	0.00	0.00	0.00	0.00
ENST00000614159.1	ENSG00000177689.10	1389	1168.75	1.00	0.02	0.02	100.00
ENST00000314399.3	ENSG00000177692.11	1625	1404.75	0.00	0.00	0.00	0.00
ENST00000381947.3	ENSG00000177692.11	1354	1133.75	100.32	2.31	1.66	93.37
ENST00000402202.1	ENSG00000177692.11	1480	1259.75	0.00	0.00	0.00	0.00
ENST00000617313.4	ENSG00000177692.11	2237	2016.75	12.68	0.16	0.12	6.63
ENST00000326183.3	ENSG00000177693.3	1054	833.75	23.47	0.73	0.53	100.00
ENST00000414826.1	ENSG00000177694.15	936	715.75	0.00	0.00	0.00	0.00
ENST00000434257.1	ENSG00000177694.15	574	354.29	5.74	0.42	0.30	10.07
ENST00000454872.5	ENSG00000177694.15	9865	9644.75	103.23	0.28	0.20	6.66
ENST00000473253.5	ENSG00000177694.15	2102	1881.75	93.08	1.29	0.93	30.76
ENST00000478624.1	ENSG00000177694.15	675	454.93	16.00	0.92	0.66	21.87
ENST00000481679.5	ENSG00000177694.15	463	244.60	0.00	0.00	0.00	0.00
ENST00000482228.5	ENSG00000177694.15	176	9.23	0.00	0.00	0.00	0.00
ENST00000485853.5	ENSG00000177694.15	1708	1487.75	36.13	0.63	0.46	15.10
ENST00000489299.5	ENSG00000177694.15	1574	1353.75	31.82	0.61	0.44	14.62
ENST00000489729.5	ENSG00000177694.15	284	78.52	0.00	0.00	0.00	0.00
ENST00000491329.5	ENSG00000177694.15	360	145.82	0.00	0.00	0.00	0.00
ENST00000495900.5	ENSG00000177694.15	904	683.76	1.00	0.04	0.03	0.91
ENST00000322008.8	ENSG00000177697.17	1548	1327.75	330.04	6.49	4.66	37.32
ENST00000397420.7	ENSG00000177697.17	1648	1427.75	10.89	0.20	0.14	1.15
ENST00000397421.5	ENSG00000177697.17	1486	1265.75	113.14	2.33	1.68	13.42
ENST00000524748.5	ENSG00000177697.17	793	572.80	0.00	0.00	0.00	0.00
ENST00000525181.1	ENSG00000177697.17	364	149.55	0.00	0.00	0.00	0.00
ENST00000525333.5	ENSG00000177697.17	561	341.37	1.26	0.10	0.07	0.56
ENST00000525718.5	ENSG00000177697.17	565	345.34	0.00	0.00	0.00	0.00
ENST00000525868.5	ENSG00000177697.17	541	321.52	30.40	2.47	1.77	14.20
ENST00000526439.1	ENSG00000177697.17	713	492.87	1.04	0.06	0.04	0.32
ENST00000526661.5	ENSG00000177697.17	894	673.76	6.26	0.24	0.17	1.40
ENST00000526693.5	ENSG00000177697.17	771	550.81	0.00	0.00	0.00	0.00
ENST00000527341.5	ENSG00000177697.17	797	576.79	0.00	0.00	0.00	0.00
ENST00000528011.1	ENSG00000177697.17	1369	1148.75	3.72	0.08	0.06	0.49
ENST00000528867.5	ENSG00000177697.17	545	325.49	0.00	0.00	0.00	0.00
ENST00000529810.5	ENSG00000177697.17	608	388.12	0.00	0.00	0.00	0.00
ENST00000530155.5	ENSG00000177697.17	493	274.07	0.00	0.00	0.00	0.00
ENST00000530320.5	ENSG00000177697.17	648	427.99	0.00	0.00	0.00	0.00
ENST00000530726.5	ENSG00000177697.17	1407	1186.75	97.32	2.14	1.54	12.31
ENST00000531999.5	ENSG00000177697.17	580	360.25	27.13	1.97	1.41	11.31
ENST00000532045.5	ENSG00000177697.17	1803	1582.75	50.41	0.83	0.60	4.78
ENST00000532075.1	ENSG00000177697.17	786	565.80	10.38	0.48	0.34	2.75
ENST00000316148.4	ENSG00000177699.4	1900	1679.75	50.54	0.79	0.56	100.00
ENST00000322028.4	ENSG00000177700.5	892	671.76	342.43	13.31	9.56	94.63
ENST00000534030.1	ENSG00000177700.5	585	365.23	10.57	0.76	0.54	5.37
ENST00000313766.5	ENSG00000177706.8	2751	2530.75	844.80	8.71	6.26	34.92
ENST00000471328.1	ENSG00000177706.8	554	334.42	12.00	0.94	0.67	3.75
ENST00000477004.1	ENSG00000177706.8	344	131.07	0.00	0.00	0.00	0.00
ENST00000512382.1	ENSG00000177706.8	1018	797.75	6.08	0.20	0.14	0.80
ENST00000515795.1	ENSG00000177706.8	2177	1956.75	1132.12	15.10	10.85	60.53
ENST00000319792.7	ENSG00000177707.10	1549	1328.75	235.20	4.62	3.32	32.27
ENST00000461477.5	ENSG00000177707.10	586	366.22	0.00	0.00	0.00	0.00
ENST00000470618.1	ENSG00000177707.10	554	334.42	0.00	0.00	0.00	0.00
ENST00000478327.1	ENSG00000177707.10	549	329.46	0.00	0.00	0.00	0.00
ENST00000481766.1	ENSG00000177707.10	530	310.62	0.00	0.00	0.00	0.00
ENST00000485303.5	ENSG00000177707.10	3664	3443.75	683.63	5.18	3.72	36.18
ENST00000485506.1	ENSG00000177707.10	314	104.14	0.00	0.00	0.00	0.00
ENST00000486596.5	ENSG00000177707.10	732	511.85	0.00	0.00	0.00	0.00
ENST00000488016.1	ENSG00000177707.10	829	608.78	2.26	0.10	0.07	0.68
ENST00000491525.5	ENSG00000177707.10	564	344.35	21.41	1.62	1.17	11.33
ENST00000493615.5	ENSG00000177707.10	1876	1655.75	177.50	2.80	2.01	19.54
ENST00000382435.4	ENSG00000177710.5	1321	1100.75	11.00	0.26	0.19	100.00
ENST00000314890.3	ENSG00000177721.4	2234	2013.75	19.60	0.25	0.18	10.75
ENST00000616064.1	ENSG00000177721.4	1265	1044.75	84.40	2.11	1.51	89.25
ENST00000314927.4	ENSG00000177725.5	2368	2147.75	1.00	0.01	0.01	99.81
ENST00000619681.1	ENSG00000177725.5	2371	2150.75	0.00	0.00	0.00	0.19
ENST00000314256.11	ENSG00000177728.15	5213	4992.75	0.00	0.00	0.00	0.00
ENST00000375248.9	ENSG00000177728.15	4703	4482.75	695.35	4.05	2.91	4.46
ENST00000577194.1	ENSG00000177728.15	478	259.31	3.17	0.32	0.23	0.35
ENST00000577245.1	ENSG00000177728.15	384	168.34	0.00	0.00	0.00	0.00
ENST00000577247.5	ENSG00000177728.15	922	701.75	3.46	0.13	0.09	0.14
ENST00000577380.5	ENSG00000177728.15	554	334.42	0.00	0.00	0.00	0.00
ENST00000578624.1	ENSG00000177728.15	583	363.24	37.89	2.72	1.96	3.00
ENST00000578853.1	ENSG00000177728.15	905	684.76	353.15	13.46	9.67	14.82
ENST00000579208.5	ENSG00000177728.15	3543	3322.75	1113.38	8.75	6.28	9.63
ENST00000579241.1	ENSG00000177728.15	986	765.75	177.82	6.06	4.35	6.67
ENST00000579707.1	ENSG00000177728.15	566	346.34	0.00	0.00	0.00	0.00
ENST00000579898.5	ENSG00000177728.15	2596	2375.75	43.42	0.48	0.34	0.53
ENST00000580416.5	ENSG00000177728.15	430	212.45	0.00	0.00	0.00	0.00
ENST00000580441.5	ENSG00000177728.15	513	293.80	0.00	0.00	0.00	0.00
ENST00000580849.5	ENSG00000177728.15	381	165.51	3.76	0.59	0.43	0.65
ENST00000580918.1	ENSG00000177728.15	769	548.81	864.96	41.14	29.55	45.29
ENST00000581085.5	ENSG00000177728.15	5432	5211.75	365.49	1.83	1.32	2.02
ENST00000581252.5	ENSG00000177728.15	522	302.70	17.68	1.52	1.10	1.68
ENST00000581453.1	ENSG00000177728.15	807	586.79	1.81	0.08	0.06	0.09
ENST00000581519.5	ENSG00000177728.15	545	325.49	1.67	0.13	0.10	0.15
ENST00000581723.5	ENSG00000177728.15	582	362.24	32.22	2.32	1.67	2.56
ENST00000581834.1	ENSG00000177728.15	484	265.21	0.00	0.00	0.00	0.00
ENST00000581867.1	ENSG00000177728.15	649	428.99	17.21	1.05	0.75	1.15
ENST00000582186.5	ENSG00000177728.15	565	345.34	3.07	0.23	0.17	0.26
ENST00000582455.5	ENSG00000177728.15	564	344.35	2.74	0.21	0.15	0.23
ENST00000582843.1	ENSG00000177728.15	570	350.31	3.25	0.24	0.17	0.27
ENST00000583071.1	ENSG00000177728.15	581	361.25	52.06	3.76	2.70	4.14
ENST00000583296.1	ENSG00000177728.15	569	349.32	9.25	0.69	0.50	0.76
ENST00000583795.1	ENSG00000177728.15	557	337.40	0.00	0.00	0.00	0.00
ENST00000584383.1	ENSG00000177728.15	500	280.97	1.88	0.18	0.13	0.19
ENST00000584694.1	ENSG00000177728.15	528	308.64	0.00	0.00	0.00	0.00
ENST00000585105.5	ENSG00000177728.15	5632	5411.75	65.34	0.32	0.23	0.35
ENST00000585277.1	ENSG00000177728.15	581	361.25	7.93	0.57	0.41	0.63
ENST00000618984.1	ENSG00000177728.15	81	0.00	0.00	0.00	0.00	0.00
ENST00000327031.8	ENSG00000177731.15	4338	4117.75	281.50	1.78	1.28	1.80
ENST00000459958.2	ENSG00000177731.15	692	471.90	97.92	5.42	3.89	5.47
ENST00000461110.2	ENSG00000177731.15	1032	811.75	19.23	0.62	0.44	0.62
ENST00000465046.1	ENSG00000177731.15	699	478.89	7.19	0.39	0.28	0.40
ENST00000473425.2	ENSG00000177731.15	585	365.23	0.00	0.00	0.00	0.00
ENST00000474265.5	ENSG00000177731.15	596	376.17	102.27	7.10	5.10	7.16
ENST00000478416.1	ENSG00000177731.15	878	657.76	167.82	6.66	4.78	6.72
ENST00000487369.5	ENSG00000177731.15	522	302.70	27.45	2.37	1.70	2.39
ENST00000487693.5	ENSG00000177731.15	669	448.94	30.57	1.78	1.28	1.79
ENST00000488221.5	ENSG00000177731.15	859	638.77	3.66	0.15	0.11	0.15
ENST00000488932.5	ENSG00000177731.15	838	617.77	0.00	0.00	0.00	0.00
ENST00000493401.1	ENSG00000177731.15	458	239.71	1.81	0.20	0.14	0.20
ENST00000493600.6	ENSG00000177731.15	656	435.97	38.48	2.30	1.66	2.33
ENST00000496727.1	ENSG00000177731.15	792	571.80	6.71	0.31	0.22	0.31
ENST00000545457.6	ENSG00000177731.15	3975	3754.75	199.57	1.39	1.00	1.40
ENST00000577398.6	ENSG00000177731.15	926	705.75	85.65	3.17	2.28	3.20
ENST00000577402.1	ENSG00000177731.15	689	468.91	4.35	0.24	0.17	0.24
ENST00000577485.1	ENSG00000177731.15	555	335.41	0.00	0.00	0.00	0.00
ENST00000577626.1	ENSG00000177731.15	557	337.40	0.00	0.00	0.00	0.00
ENST00000578101.5	ENSG00000177731.15	4148	3927.75	730.65	4.86	3.49	4.90
ENST00000578558.5	ENSG00000177731.15	2377	2156.75	0.00	0.00	0.00	0.00
ENST00000579294.5	ENSG00000177731.15	3936	3715.75	0.00	0.00	0.00	0.00
ENST00000580453.1	ENSG00000177731.15	673	452.93	584.42	33.68	24.20	34.00
ENST00000580966.1	ENSG00000177731.15	514	294.79	21.24	1.88	1.35	1.90
ENST00000581349.5	ENSG00000177731.15	582	362.24	0.00	0.00	0.00	0.00
ENST00000581401.1	ENSG00000177731.15	385	169.29	0.00	0.00	0.00	0.00
ENST00000581858.5	ENSG00000177731.15	644	424.00	19.30	1.19	0.85	1.20
ENST00000582626.1	ENSG00000177731.15	573	353.29	7.85	0.58	0.42	0.59
ENST00000584444.5	ENSG00000177731.15	782	561.80	495.35	23.02	16.53	23.23
ENST00000628188.1	ENSG00000177731.15	156	3.60	0.00	0.00	0.00	0.00
ENST00000342665.4	ENSG00000177732.8	4630	4409.75	505.00	2.99	2.15	100.00
ENST00000314940.6	ENSG00000177733.6	8726	8505.75	774.00	2.38	1.71	100.00
ENST00000411625.2	ENSG00000177736.4	547	327.47	7.00	0.56	0.40	100.00
ENST00000314957.3	ENSG00000177738.3	2388	2167.75	15.99	0.19	0.14	5.83
ENST00000499871.2	ENSG00000177738.3	2271	2050.75	238.95	3.04	2.18	92.03
ENST00000503152.1	ENSG00000177738.3	608	388.12	1.06	0.07	0.05	2.15
ENST00000332990.5	ENSG00000177752.14	937	716.75	0.00	0.00	0.00	0.00
ENST00000415895.8	ENSG00000177752.14	1196	975.75	0.00	0.00	0.00	0.00
ENST00000502794.1	ENSG00000177752.14	583	363.24	1.00	0.07	0.05	100.00
ENST00000508947.1	ENSG00000177752.14	484	265.21	0.00	0.00	0.00	0.00
ENST00000510035.5	ENSG00000177752.14	752	531.83	0.00	0.00	0.00	0.00
ENST00000326734.2	ENSG00000177757.2	1947	1726.75	99.89	1.51	1.08	100.00
ENST00000460287.2	ENSG00000177770.11	302	93.71	0.00	0.00	0.00	0.00
ENST00000554490.1	ENSG00000177776.8	601	381.15	0.00	0.00	0.00	0.00
ENST00000429227.1	ENSG00000177788.5	868	647.76	6.00	0.24	0.17	100.00
ENST00000436334.1	ENSG00000177788.5	315	105.02	0.00	0.00	0.00	0.00
ENST00000359322.4	ENSG00000177791.11	1541	1320.75	23.00	0.45	0.33	100.00
ENST00000323223.2	ENSG00000177800.2	2175	1954.75	1.00	0.01	0.01	100.00
ENST00000436268.2	ENSG00000177803.7	657	436.97	1.00	0.06	0.04	100.00
ENST00000368089.3	ENSG00000177807.7	5293	5072.75	280.66	1.44	1.04	97.68
ENST00000509700.1	ENSG00000177807.7	593	373.19	0.00	0.00	0.00	0.00
ENST00000636689.1	ENSG00000177807.7	1184	963.75	0.00	0.00	0.00	0.00
ENST00000637644.1	ENSG00000177807.7	1239	1018.75	1.34	0.03	0.02	2.32
ENST00000315302.6	ENSG00000177822.7	2260	2039.75	0.00	0.00	0.00	0.00
ENST00000505537.1	ENSG00000177822.7	550	330.45	0.00	0.00	0.00	0.00
ENST00000505873.1	ENSG00000177822.7	939	718.75	1.00	0.04	0.03	100.00
ENST00000507869.5	ENSG00000177822.7	2129	1908.75	0.00	0.00	0.00	0.00
ENST00000508968.1	ENSG00000177822.7	587	367.22	0.00	0.00	0.00	0.00
ENST00000509012.5	ENSG00000177822.7	564	344.35	0.00	0.00	0.00	0.00
ENST00000511052.1	ENSG00000177822.7	554	334.42	0.00	0.00	0.00	0.00
ENST00000513752.5	ENSG00000177822.7	805	584.79	0.00	0.00	0.00	0.00
ENST00000323578.12	ENSG00000177830.17	3374	3153.75	0.00	0.00	0.00	0.00
ENST00000429789.6	ENSG00000177830.17	1289	1068.75	439.64	10.74	7.71	5.21
ENST00000436108.6	ENSG00000177830.17	1477	1256.75	99.93	2.08	1.49	1.01
ENST00000449825.5	ENSG00000177830.17	3537	3316.75	3.32	0.03	0.02	0.01
ENST00000454838.6	ENSG00000177830.17	3255	3034.75	0.00	0.00	0.00	0.00
ENST00000524538.1	ENSG00000177830.17	553	333.43	0.00	0.00	0.00	0.00
ENST00000524832.5	ENSG00000177830.17	878	657.76	4070.33	161.55	116.04	78.30
ENST00000525225.1	ENSG00000177830.17	523	303.69	0.00	0.00	0.00	0.00
ENST00000525840.1	ENSG00000177830.17	438	220.21	2.03	0.24	0.17	0.12
ENST00000526714.5	ENSG00000177830.17	976	755.75	146.02	5.04	3.62	2.44
ENST00000528154.1	ENSG00000177830.17	594	374.18	0.00	0.00	0.00	0.00
ENST00000528426.5	ENSG00000177830.17	991	770.75	0.00	0.00	0.00	0.00
ENST00000528521.1	ENSG00000177830.17	323	112.10	0.00	0.00	0.00	0.00
ENST00000528534.1	ENSG00000177830.17	321	110.33	1.01	0.24	0.17	0.12
ENST00000528581.5	ENSG00000177830.17	1431	1210.75	0.00	0.00	0.00	0.00
ENST00000529539.5	ENSG00000177830.17	602	382.15	0.00	0.00	0.00	0.00
ENST00000530939.5	ENSG00000177830.17	571	351.30	0.00	0.00	0.00	0.00
ENST00000531010.1	ENSG00000177830.17	408	191.23	130.77	17.85	12.82	8.65
ENST00000531859.5	ENSG00000177830.17	834	613.78	36.48	1.55	1.11	0.75
ENST00000532909.5	ENSG00000177830.17	619	399.08	0.00	0.00	0.00	0.00
ENST00000533056.5	ENSG00000177830.17	752	531.83	5.38	0.26	0.19	0.13
ENST00000533059.5	ENSG00000177830.17	578	358.26	0.00	0.00	0.00	0.00
ENST00000534207.5	ENSG00000177830.17	1171	950.75	0.10	0.00	0.00	0.00
ENST00000534254.5	ENSG00000177830.17	1019	798.75	205.99	6.73	4.84	3.26
ENST00000316105.6	ENSG00000177839.6	4415	4194.75	33.22	0.21	0.15	81.36
ENST00000623266.1	ENSG00000177839.6	498	278.99	0.00	0.00	0.00	0.00
ENST00000624909.1	ENSG00000177839.6	616	396.09	0.72	0.05	0.03	18.64
ENST00000314529.10	ENSG00000177842.11	3291	3070.75	51.18	0.44	0.31	13.18
ENST00000418905.1	ENSG00000177842.11	2022	1801.75	87.35	1.27	0.91	38.33
ENST00000420891.5	ENSG00000177842.11	533	313.59	17.05	1.42	1.02	42.99
ENST00000433723.2	ENSG00000177842.11	421	203.74	1.42	0.18	0.13	5.50
ENST00000316045.9	ENSG00000177853.14	7277	7056.75	1905.44	7.05	5.06	73.90
ENST00000442635.2	ENSG00000177853.14	300	91.99	0.00	0.00	0.00	0.00
ENST00000478086.5	ENSG00000177853.14	1579	1358.75	0.00	0.00	0.00	0.00
ENST00000484770.1	ENSG00000177853.14	468	249.50	4.00	0.42	0.30	4.39
ENST00000488700.5	ENSG00000177853.14	729	508.85	1.16	0.06	0.04	0.62
ENST00000534948.2	ENSG00000177853.14	8270	8049.75	290.37	0.94	0.68	9.87
ENST00000539666.5	ENSG00000177853.14	485	266.19	0.00	0.00	0.00	0.00
ENST00000563195.1	ENSG00000177853.14	1594	1373.75	14.36	0.27	0.20	2.86
ENST00000614149.1	ENSG00000177853.14	7911	7690.75	202.38	0.69	0.49	7.20
ENST00000624776.3	ENSG00000177853.14	7994	7773.75	32.95	0.11	0.08	1.16
ENST00000369982.4	ENSG00000177854.7	1880	1659.75	61.00	0.96	0.69	100.00
ENST00000425274.1	ENSG00000177854.7	440	222.16	0.00	0.00	0.00	0.00
ENST00000431598.1	ENSG00000177854.7	330	118.37	0.00	0.00	0.00	0.00
ENST00000453625.1	ENSG00000177855.8	678	457.92	214.65	12.24	8.79	100.00
ENST00000372521.8	ENSG00000177868.11	658	437.97	64.78	3.86	2.77	59.78
ENST00000372522.5	ENSG00000177868.11	650	429.99	9.84	0.60	0.43	9.25
ENST00000497437.1	ENSG00000177868.11	708	487.88	37.37	2.00	1.44	30.96
ENST00000314686.9	ENSG00000177873.12	2233	2012.75	24.17	0.31	0.23	10.07
ENST00000429348.6	ENSG00000177873.12	4104	3883.75	16.78	0.11	0.08	3.62
ENST00000432264.2	ENSG00000177873.12	1749	1528.75	100.16	1.71	1.23	54.92
ENST00000447116.6	ENSG00000177873.12	4153	3932.75	0.00	0.00	0.00	0.00
ENST00000456778.5	ENSG00000177873.12	2192	1971.75	3.86	0.05	0.04	1.64
ENST00000462961.5	ENSG00000177873.12	568	348.32	2.14	0.16	0.12	5.15
ENST00000494154.6	ENSG00000177873.12	2309	2088.75	48.39	0.60	0.43	19.42
ENST00000520737.5	ENSG00000177873.12	2192	1971.75	3.86	0.05	0.04	1.64
ENST00000521353.5	ENSG00000177873.12	1869	1648.75	0.00	0.00	0.00	0.00
ENST00000522736.5	ENSG00000177873.12	2030	1809.75	7.64	0.11	0.08	3.54
ENST00000316554.4	ENSG00000177875.4	2343	2122.75	4.00	0.05	0.04	100.00
ENST00000316788.11	ENSG00000177879.14	1730	1509.75	427.85	7.40	5.31	12.72
ENST00000395548.6	ENSG00000177879.14	1180	959.75	602.56	16.39	11.77	28.17
ENST00000505423.1	ENSG00000177879.14	611	391.11	232.27	15.50	11.14	26.65
ENST00000506430.2	ENSG00000177879.14	718	497.86	0.00	0.00	0.00	0.00
ENST00000507436.1	ENSG00000177879.14	289	82.68	51.32	16.21	11.64	27.86
ENST00000509055.1	ENSG00000177879.14	297	89.43	7.18	2.10	1.51	3.60
ENST00000514118.5	ENSG00000177879.14	392	175.94	0.00	0.00	0.00	0.00
ENST00000515066.6	ENSG00000177879.14	1670	1449.75	32.36	0.58	0.42	1.00
ENST00000316615.9	ENSG00000177885.13	3181	2960.75	42.25	0.37	0.27	0.26
ENST00000316804.9	ENSG00000177885.13	3248	3027.75	2754.70	23.75	17.06	16.58
ENST00000392562.5	ENSG00000177885.13	3729	3508.75	6.06	0.05	0.03	0.03
ENST00000392563.5	ENSG00000177885.13	2851	2630.75	0.00	0.00	0.00	0.00
ENST00000392564.5	ENSG00000177885.13	3182	2961.75	1181.83	10.42	7.48	7.27
ENST00000462266.1	ENSG00000177885.13	601	381.15	1051.37	72.01	51.73	50.25
ENST00000577711.1	ENSG00000177885.13	555	335.41	56.52	4.40	3.16	3.07
ENST00000578961.5	ENSG00000177885.13	687	466.91	217.15	12.14	8.72	8.47
ENST00000581959.1	ENSG00000177885.13	359	144.90	0.00	0.00	0.00	0.00
ENST00000582582.1	ENSG00000177885.13	584	364.23	279.95	20.07	14.41	14.00
ENST00000583912.1	ENSG00000177885.13	561	341.37	1.16	0.09	0.06	0.06
ENST00000367405.4	ENSG00000177888.7	8478	8257.75	1389.44	4.39	3.16	38.23
ENST00000467322.1	ENSG00000177888.7	3779	3558.75	967.56	7.10	5.10	61.77
ENST00000318066.6	ENSG00000177889.9	5186	4965.75	477.60	2.51	1.80	7.59
ENST00000548946.1	ENSG00000177889.9	492	273.08	0.00	0.00	0.00	0.00
ENST00000549490.1	ENSG00000177889.9	676	455.93	0.00	0.00	0.00	0.00
ENST00000549833.1	ENSG00000177889.9	960	739.75	271.87	9.59	6.89	28.99
ENST00000550657.1	ENSG00000177889.9	3018	2797.75	1931.32	18.02	12.94	54.46
ENST00000552442.1	ENSG00000177889.9	607	387.13	44.00	2.97	2.13	8.97
ENST00000324915.5	ENSG00000177910.7	3777	3556.75	2.00	0.01	0.01	100.00
ENST00000326446.9	ENSG00000177917.10	2805	2584.75	257.70	2.60	1.87	7.77
ENST00000425034.5	ENSG00000177917.10	465	246.56	0.00	0.00	0.00	0.00
ENST00000455875.5	ENSG00000177917.10	479	260.29	8.88	0.89	0.64	2.66
ENST00000463690.1	ENSG00000177917.10	1402	1181.75	108.35	2.39	1.72	7.14
ENST00000495469.5	ENSG00000177917.10	1308	1087.75	1151.08	27.63	19.84	82.43
ENST00000315475.6	ENSG00000177932.6	5411	5190.75	105.00	0.53	0.38	100.00
ENST00000317658.4	ENSG00000177938.4	1087	866.75	0.00	0.00	0.00	0.00
ENST00000317446.6	ENSG00000177943.13	3658	3437.75	0.00	0.00	0.00	0.00
ENST00000445819.5	ENSG00000177943.13	3895	3674.75	11.97	0.09	0.06	12.24
ENST00000479475.1	ENSG00000177943.13	2603	2382.75	6.71	0.07	0.05	10.59
ENST00000481327.1	ENSG00000177943.13	380	164.56	2.76	0.44	0.31	63.11
ENST00000485732.5	ENSG00000177943.13	4112	3891.75	14.56	0.10	0.07	14.06
ENST00000314994.4	ENSG00000177946.5	2744	2523.75	242.05	2.50	1.80	100.00
ENST00000567035.1	ENSG00000177946.5	573	353.29	0.00	0.00	0.00	0.00
ENST00000325113.8	ENSG00000177947.13	1307	1086.75	0.00	0.00	0.00	0.00
ENST00000342593.6	ENSG00000177947.13	386	170.24	0.00	0.00	0.00	0.00
ENST00000525282.1	ENSG00000177947.13	764	543.82	0.00	0.00	0.00	0.00
ENST00000531679.1	ENSG00000177947.13	3053	2832.75	4.00	0.04	0.03	100.00
ENST00000325147.13	ENSG00000177951.17	2916	2695.75	350.50	3.39	2.44	14.76
ENST00000332865.10	ENSG00000177951.17	533	313.59	0.00	0.00	0.00	0.00
ENST00000382762.7	ENSG00000177951.17	2819	2598.75	1248.22	12.54	9.01	54.54
ENST00000410108.5	ENSG00000177951.17	637	417.02	112.73	7.06	5.07	30.70
ENST00000479463.1	ENSG00000177951.17	684	463.91	0.00	0.00	0.00	0.00
ENST00000486280.1	ENSG00000177951.17	665	444.95	0.00	0.00	0.00	0.00
ENST00000529614.6	ENSG00000177951.17	560	340.38	0.00	0.00	0.00	0.00
ENST00000368567.4	ENSG00000177954.11	350	136.58	3668.51	701.23	503.70	97.59
ENST00000392558.4	ENSG00000177954.11	625	405.06	73.63	4.75	3.41	0.66
ENST00000477151.1	ENSG00000177954.11	467	248.52	33.17	3.48	2.50	0.48
ENST00000493224.5	ENSG00000177954.11	573	353.29	123.10	9.10	6.53	1.27
ENST00000325207.9	ENSG00000177963.13	2702	2481.75	206.42	2.17	1.56	10.28
ENST00000524854.5	ENSG00000177963.13	649	428.99	64.40	3.92	2.82	18.56
ENST00000526104.5	ENSG00000177963.13	3703	3482.75	209.03	1.57	1.13	7.42
ENST00000526557.1	ENSG00000177963.13	670	449.94	67.43	3.91	2.81	18.53
ENST00000526982.1	ENSG00000177963.13	965	744.75	15.44	0.54	0.39	2.56
ENST00000527039.1	ENSG00000177963.13	675	454.93	18.59	1.07	0.77	5.05
ENST00000527468.1	ENSG00000177963.13	571	351.30	5.08	0.38	0.27	1.79
ENST00000527696.5	ENSG00000177963.13	2565	2344.75	498.67	5.55	3.99	26.29
ENST00000527728.1	ENSG00000177963.13	859	638.77	0.00	0.00	0.00	0.00
ENST00000528357.5	ENSG00000177963.13	500	280.97	1.71	0.16	0.11	0.75
ENST00000529275.1	ENSG00000177963.13	440	222.16	9.25	1.09	0.78	5.15
ENST00000530149.1	ENSG00000177963.13	3417	3196.75	81.51	0.67	0.48	3.15
ENST00000530889.1	ENSG00000177963.13	563	343.36	0.00	0.00	0.00	0.00
ENST00000531541.1	ENSG00000177963.13	376	160.79	0.00	0.00	0.00	0.00
ENST00000532241.1	ENSG00000177963.13	346	132.90	0.00	0.00	0.00	0.00
ENST00000532373.1	ENSG00000177963.13	620	400.08	1.46	0.10	0.07	0.45
ENST00000611346.1	ENSG00000177963.13	71	0.00	0.00	0.00	0.00	0.00
ENST00000626818.1	ENSG00000177963.13	159	4.25	0.00	0.00	0.00	0.00
ENST00000314852.2	ENSG00000177971.8	2028	1807.75	0.00	0.00	0.00	0.00
ENST00000403490.2	ENSG00000177971.8	1237	1016.75	46.18	1.19	0.85	93.87
ENST00000565349.1	ENSG00000177971.8	557	337.40	1.00	0.08	0.06	6.13
ENST00000317697.7	ENSG00000177981.10	2615	2394.75	1233.84	13.45	9.66	8.38
ENST00000535055.5	ENSG00000177981.10	657	436.97	0.00	0.00	0.00	0.00
ENST00000535988.3	ENSG00000177981.10	679	458.92	30.29	1.72	1.24	1.07
ENST00000536071.5	ENSG00000177981.10	568	348.32	2.25	0.17	0.12	0.10
ENST00000536549.5	ENSG00000177981.10	2610	2389.75	480.98	5.25	3.77	3.27
ENST00000536938.1	ENSG00000177981.10	728	507.85	1005.66	51.70	37.13	32.21
ENST00000536953.5	ENSG00000177981.10	923	702.75	131.93	4.90	3.52	3.05
ENST00000537754.1	ENSG00000177981.10	631	411.04	1128.95	71.70	51.50	44.67
ENST00000539464.5	ENSG00000177981.10	580	360.25	0.00	0.00	0.00	0.00
ENST00000539503.5	ENSG00000177981.10	800	579.79	0.00	0.00	0.00	0.00
ENST00000539528.5	ENSG00000177981.10	839	618.77	241.30	10.18	7.31	6.34
ENST00000539865.5	ENSG00000177981.10	538	318.55	0.00	0.00	0.00	0.00
ENST00000540143.5	ENSG00000177981.10	559	339.38	2.96	0.23	0.16	0.14
ENST00000540212.5	ENSG00000177981.10	561	341.37	0.00	0.00	0.00	0.00
ENST00000540782.1	ENSG00000177981.10	659	438.96	0.00	0.00	0.00	0.00
ENST00000545791.5	ENSG00000177981.10	570	350.31	0.00	0.00	0.00	0.00
ENST00000548228.1	ENSG00000177981.10	582	362.24	9.39	0.68	0.49	0.42
ENST00000629941.1	ENSG00000177981.10	278	73.60	1.46	0.52	0.37	0.32
ENST00000316144.5	ENSG00000177984.6	762	541.82	0.00	0.00	0.00	0.00
ENST00000482511.1	ENSG00000177984.6	2885	2664.75	0.00	0.00	0.00	0.00
ENST00000495223.1	ENSG00000177984.6	289	82.68	0.00	0.00	0.00	0.00
ENST00000329363.8	ENSG00000177989.13	970	749.75	0.00	0.00	0.00	0.00
ENST00000401779.5	ENSG00000177989.13	869	648.76	0.00	0.00	0.00	0.00
ENST00000403326.5	ENSG00000177989.13	643	423.00	0.00	0.00	0.00	0.00
ENST00000405135.5	ENSG00000177989.13	917	696.75	0.00	0.00	0.00	0.00
ENST00000428989.2	ENSG00000177989.13	762	541.82	0.00	0.00	0.00	0.00
ENST00000437588.1	ENSG00000177989.13	276	71.97	0.00	0.00	0.00	0.00
ENST00000463472.1	ENSG00000177989.13	753	532.83	7.16	0.35	0.25	84.02
ENST00000468249.1	ENSG00000177989.13	1722	1501.75	3.84	0.07	0.05	15.98
ENST00000469660.1	ENSG00000177989.13	636	416.02	0.00	0.00	0.00	0.00
ENST00000306389.7	ENSG00000177990.11	1549	1328.75	99.85	1.96	1.41	10.61
ENST00000324472.8	ENSG00000177990.11	4060	3839.75	266.17	1.81	1.30	9.79
ENST00000413230.6	ENSG00000177990.11	1339	1118.75	515.14	12.02	8.63	65.02
ENST00000439061.6	ENSG00000177990.11	1173	952.75	24.73	0.68	0.49	3.67
ENST00000536494.5	ENSG00000177990.11	882	661.76	23.06	0.91	0.65	4.92
ENST00000538147.1	ENSG00000177990.11	491	272.10	0.00	0.00	0.00	0.00
ENST00000541083.1	ENSG00000177990.11	603	383.14	0.00	0.00	0.00	0.00
ENST00000541911.1	ENSG00000177990.11	850	629.77	26.72	1.11	0.80	5.99
ENST00000542209.1	ENSG00000177990.11	505	285.90	0.00	0.00	0.00	0.00
ENST00000325643.5	ENSG00000177992.9	4478	4257.75	0.00	0.00	0.00	0.00
ENST00000325660.3	ENSG00000177993.3	2170	1949.75	95.00	1.27	0.91	100.00
ENST00000317627.5	ENSG00000177994.15	1713	1492.75	0.00	0.00	0.00	0.00
ENST00000398634.6	ENSG00000177994.15	1921	1700.75	0.00	0.00	0.00	0.00
ENST00000405749.5	ENSG00000177994.15	576	356.28	0.00	0.00	0.00	0.00
ENST00000414747.5	ENSG00000177994.15	560	340.38	0.00	0.00	0.00	0.00
ENST00000447328.5	ENSG00000177994.15	656	435.97	0.00	0.00	0.00	0.00
ENST00000486488.5	ENSG00000177994.15	802	581.79	0.00	0.00	0.00	0.00
ENST00000491538.1	ENSG00000177994.15	622	402.07	0.00	0.00	0.00	0.00
ENST00000615983.1	ENSG00000177994.15	1376	1155.75	6.00	0.14	0.10	100.00
ENST00000380007.2	ENSG00000178015.4	2065	1844.75	42.00	0.59	0.43	100.00
ENST00000317802.8	ENSG00000178021.10	3089	2868.75	29.00	0.26	0.19	100.00
ENST00000318753.12	ENSG00000178026.12	1238	1017.75	3.00	0.08	0.06	34.86
ENST00000404045.6	ENSG00000178026.12	1417	1196.75	0.00	0.00	0.00	0.00
ENST00000446942.5	ENSG00000178026.12	1828	1607.75	0.00	0.00	0.00	0.00
ENST00000460524.5	ENSG00000178026.12	2276	2055.75	0.00	0.00	0.00	0.00
ENST00000464490.1	ENSG00000178026.12	575	355.28	0.00	0.00	0.00	0.00
ENST00000465334.1	ENSG00000178026.12	957	736.75	0.00	0.00	0.00	0.00
ENST00000491910.5	ENSG00000178026.12	2943	2722.75	15.00	0.14	0.10	65.14
ENST00000495297.5	ENSG00000178026.12	782	561.80	0.00	0.00	0.00	0.00
ENST00000315913.9	ENSG00000178028.13	1552	1331.75	19.31	0.38	0.27	4.63
ENST00000361745.10	ENSG00000178028.13	1545	1324.75	0.00	0.00	0.00	0.00
ENST00000372289.6	ENSG00000178028.13	1730	1509.75	7.35	0.13	0.09	1.55
ENST00000372290.4	ENSG00000178028.13	396	179.75	6.99	1.02	0.73	12.43
ENST00000436069.5	ENSG00000178028.13	599	379.16	0.00	0.00	0.00	0.00
ENST00000437511.5	ENSG00000178028.13	957	736.75	4.08	0.14	0.10	1.77
ENST00000440641.5	ENSG00000178028.13	909	688.76	0.00	0.00	0.00	0.00
ENST00000446292.5	ENSG00000178028.13	1066	845.75	99.95	3.09	2.22	37.75
ENST00000463950.1	ENSG00000178028.13	550	330.45	25.79	2.04	1.46	24.94
ENST00000471829.5	ENSG00000178028.13	874	653.76	0.00	0.00	0.00	0.00
ENST00000475794.5	ENSG00000178028.13	719	498.86	0.00	0.00	0.00	0.00
ENST00000483741.1	ENSG00000178028.13	582	362.24	0.00	0.00	0.00	0.00
ENST00000487922.5	ENSG00000178028.13	862	641.77	0.00	0.00	0.00	0.00
ENST00000488433.5	ENSG00000178028.13	4552	4331.75	229.52	1.38	0.99	16.93
ENST00000494092.1	ENSG00000178028.13	681	460.92	0.00	0.00	0.00	0.00
ENST00000276935.6	ENSG00000178031.16	2906	2685.75	10.56	0.10	0.07	2.03
ENST00000327883.11	ENSG00000178031.16	1864	1643.75	71.88	1.14	0.82	22.54
ENST00000380538.4	ENSG00000178031.16	686	465.91	0.00	0.00	0.00	0.00
ENST00000380545.9	ENSG00000178031.16	1562	1341.75	116.23	2.26	1.62	44.65
ENST00000380548.8	ENSG00000178031.16	8030	7809.75	36.25	0.12	0.09	2.39
ENST00000380559.7	ENSG00000178031.16	6220	5999.75	39.74	0.17	0.12	3.41
ENST00000380566.8	ENSG00000178031.16	2321	2100.75	13.07	0.16	0.12	3.21
ENST00000380570.8	ENSG00000178031.16	931	710.75	6.25	0.23	0.16	4.53
ENST00000388710.8	ENSG00000178031.16	1163	942.75	16.64	0.46	0.33	9.10
ENST00000431052.6	ENSG00000178031.16	824	603.78	1.88	0.08	0.06	1.60
ENST00000489062.2	ENSG00000178031.16	4657	4436.75	48.71	0.29	0.21	5.66
ENST00000496521.2	ENSG00000178031.16	402	185.48	0.00	0.00	0.00	0.00
ENST00000542621.5	ENSG00000178031.16	3039	2818.75	4.80	0.04	0.03	0.88
ENST00000546040.1	ENSG00000178031.16	870	649.76	0.00	0.00	0.00	0.00
ENST00000636209.1	ENSG00000178031.16	654	433.98	0.00	0.00	0.00	0.00
ENST00000368599.3	ENSG00000178033.5	9784	9563.75	274.00	0.75	0.54	100.00
ENST00000326739.8	ENSG00000178035.11	1643	1422.75	801.50	14.71	10.56	42.29
ENST00000429182.5	ENSG00000178035.11	1469	1248.75	0.00	0.00	0.00	0.00
ENST00000442157.1	ENSG00000178035.11	865	644.77	44.07	1.78	1.28	5.13
ENST00000462980.1	ENSG00000178035.11	908	687.76	118.29	4.49	3.23	12.91
ENST00000463903.1	ENSG00000178035.11	420	202.78	0.00	0.00	0.00	0.00
ENST00000466147.5	ENSG00000178035.11	691	470.90	16.46	0.91	0.66	2.62
ENST00000472328.1	ENSG00000178035.11	469	250.48	5.93	0.62	0.44	1.78
ENST00000481274.1	ENSG00000178035.11	840	619.77	40.86	1.72	1.24	4.95
ENST00000484872.1	ENSG00000178035.11	643	423.00	6.86	0.42	0.30	1.22
ENST00000485500.1	ENSG00000178035.11	852	631.77	18.84	0.78	0.56	2.24
ENST00000491610.1	ENSG00000178035.11	844	623.77	215.62	9.02	6.48	25.95
ENST00000496837.1	ENSG00000178035.11	760	539.82	6.57	0.32	0.23	0.91
ENST00000318962.8	ENSG00000178038.16	4741	4520.75	0.00	0.00	0.00	0.00
ENST00000383742.7	ENSG00000178038.16	1747	1526.75	8.40	0.14	0.10	65.91
ENST00000415953.5	ENSG00000178038.16	3471	3250.75	0.39	0.00	0.00	1.45
ENST00000423707.5	ENSG00000178038.16	4470	4249.75	0.00	0.00	0.00	0.00
ENST00000431015.5	ENSG00000178038.16	6563	6342.75	3.73	0.02	0.01	7.03
ENST00000434140.5	ENSG00000178038.16	3937	3716.75	3.93	0.03	0.02	12.68
ENST00000450172.5	ENSG00000178038.16	6593	6372.75	0.00	0.00	0.00	0.00
ENST00000473484.1	ENSG00000178038.16	564	344.35	0.00	0.00	0.00	0.00
ENST00000486301.5	ENSG00000178038.16	4431	4210.75	4.55	0.03	0.02	12.93
ENST00000498817.5	ENSG00000178038.16	1065	844.75	0.00	0.00	0.00	0.00
ENST00000355893.9	ENSG00000178053.17	2203	1982.75	21.50	0.28	0.20	6.93
ENST00000359117.9	ENSG00000178053.17	2222	2001.75	9.16	0.12	0.09	2.93
ENST00000392822.4	ENSG00000178053.17	2157	1936.75	0.00	0.00	0.00	0.00
ENST00000466246.5	ENSG00000178053.17	653	432.98	0.00	0.00	0.00	0.00
ENST00000469452.5	ENSG00000178053.17	1098	877.75	0.00	0.00	0.00	0.00
ENST00000471745.5	ENSG00000178053.17	1266	1045.75	0.00	0.00	0.00	0.00
ENST00000477042.5	ENSG00000178053.17	750	529.83	17.49	0.86	0.62	21.09
ENST00000478894.6	ENSG00000178053.17	1372	1151.75	13.88	0.31	0.23	7.70
ENST00000482628.5	ENSG00000178053.17	1050	829.75	0.00	0.00	0.00	0.00
ENST00000484955.5	ENSG00000178053.17	1247	1026.75	34.57	0.88	0.63	21.52
ENST00000487838.5	ENSG00000178053.17	473	254.40	12.40	1.27	0.91	31.15
ENST00000491767.5	ENSG00000178053.17	787	566.80	2.78	0.13	0.09	3.14
ENST00000495452.5	ENSG00000178053.17	742	521.84	0.00	0.00	0.00	0.00
ENST00000497004.5	ENSG00000178053.17	3048	2827.75	0.00	0.00	0.00	0.00
ENST00000498592.5	ENSG00000178053.17	707	486.88	4.23	0.23	0.16	5.55
ENST00000618075.4	ENSG00000178053.17	2116	1895.75	0.00	0.00	0.00	0.00
ENST00000619577.4	ENSG00000178053.17	2290	2069.75	0.00	0.00	0.00	0.00
ENST00000429665.3	ENSG00000178055.11	882	661.76	0.00	0.00	0.00	0.00
ENST00000447340.1	ENSG00000178055.11	1280	1059.75	0.00	0.00	0.00	0.00
ENST00000326912.8	ENSG00000178057.14	705	484.88	575.73	31.00	22.27	49.08
ENST00000326925.10	ENSG00000178057.14	2012	1791.75	261.90	3.82	2.74	6.04
ENST00000395458.6	ENSG00000178057.14	808	587.79	5.66	0.25	0.18	0.40
ENST00000451378.2	ENSG00000178057.14	774	553.81	23.76	1.12	0.80	1.77
ENST00000480392.1	ENSG00000178057.14	769	548.81	289.76	13.78	9.90	21.83
ENST00000496152.1	ENSG00000178057.14	826	605.78	305.93	13.18	9.47	20.88
ENST00000319974.5	ENSG00000178074.5	3728	3507.75	2072.00	15.42	11.08	100.00
ENST00000491721.1	ENSG00000178074.5	1034	813.75	0.00	0.00	0.00	0.00
ENST00000358160.8	ENSG00000178075.19	4177	3956.75	13.49	0.09	0.06	11.80
ENST00000440446.2	ENSG00000178075.19	3475	3254.75	0.00	0.00	0.00	0.00
ENST00000462838.5	ENSG00000178075.19	1576	1355.75	6.40	0.12	0.09	16.34
ENST00000463760.2	ENSG00000178075.19	227	35.72	0.00	0.00	0.00	0.00
ENST00000466898.1	ENSG00000178075.19	3797	3576.75	0.00	0.00	0.00	0.00
ENST00000467895.1	ENSG00000178075.19	290	83.51	0.00	0.00	0.00	0.00
ENST00000471031.1	ENSG00000178075.19	707	486.88	0.00	0.00	0.00	0.00
ENST00000472026.5	ENSG00000178075.19	1876	1655.75	0.00	0.00	0.00	0.00
ENST00000472384.5	ENSG00000178075.19	1162	941.75	0.00	0.00	0.00	0.00
ENST00000479212.5	ENSG00000178075.19	2230	2009.75	10.78	0.14	0.10	18.56
ENST00000484714.2	ENSG00000178075.19	814	593.78	0.00	0.00	0.00	0.00
ENST00000486457.5	ENSG00000178075.19	565	345.34	5.32	0.40	0.29	53.30
ENST00000488680.1	ENSG00000178075.19	567	347.33	0.00	0.00	0.00	0.00
ENST00000491038.1	ENSG00000178075.19	740	519.84	0.00	0.00	0.00	0.00
ENST00000498183.5	ENSG00000178075.19	735	514.84	0.00	0.00	0.00	0.00
ENST00000594605.5	ENSG00000178078.11	1426	1205.75	48.18	1.04	0.75	74.28
ENST00000596242.5	ENSG00000178078.11	805	584.79	0.00	0.00	0.00	0.00
ENST00000597593.5	ENSG00000178078.11	583	363.24	0.00	0.00	0.00	0.00
ENST00000598443.5	ENSG00000178078.11	568	348.32	0.00	0.00	0.00	0.00
ENST00000599736.5	ENSG00000178078.11	2043	1822.75	9.61	0.14	0.10	9.80
ENST00000600324.5	ENSG00000178078.11	1508	1287.75	0.00	0.00	0.00	0.00
ENST00000601179.1	ENSG00000178078.11	686	465.91	0.00	0.00	0.00	0.00
ENST00000601482.1	ENSG00000178078.11	837	616.77	2.98	0.13	0.09	8.99
ENST00000601956.5	ENSG00000178078.11	409	192.19	0.00	0.00	0.00	0.00
ENST00000602007.5	ENSG00000178078.11	818	597.78	2.23	0.10	0.07	6.93
ENST00000563895.1	ENSG00000178081.12	440	222.16	0.00	0.00	0.00	0.00
ENST00000565158.5	ENSG00000178081.12	593	373.19	0.00	0.00	0.00	0.00
ENST00000566138.5	ENSG00000178081.12	533	313.59	2.09	0.17	0.12	28.17
ENST00000568274.5	ENSG00000178081.12	559	339.38	0.00	0.00	0.00	0.00
ENST00000568486.5	ENSG00000178081.12	1158	937.75	15.92	0.44	0.32	71.83
ENST00000580812.1	ENSG00000178082.6	1049	828.75	323.09	10.18	7.31	100.00
ENST00000318351.1	ENSG00000178084.1	1697	1476.75	0.00	0.00	0.00	0.00
ENST00000585580.3	ENSG00000178093.13	1467	1246.75	3.00	0.06	0.05	100.00
ENST00000587522.3	ENSG00000178093.13	1519	1298.75	0.00	0.00	0.00	0.00
ENST00000602623.1	ENSG00000178093.13	878	657.76	0.00	0.00	0.00	0.00
ENST00000369150.1	ENSG00000178096.8	811	590.79	7.64	0.34	0.24	7.52
ENST00000369152.5	ENSG00000178096.8	859	638.77	99.77	4.08	2.93	90.76
ENST00000369153.2	ENSG00000178096.8	1096	875.75	2.59	0.08	0.06	1.72
ENST00000476344.1	ENSG00000178096.8	743	522.83	0.00	0.00	0.00	0.00
ENST00000313431.13	ENSG00000178104.19	5676	5455.75	2316.14	11.08	7.96	5.60
ENST00000369347.8	ENSG00000178104.19	1137	916.75	104.41	2.97	2.14	1.50
ENST00000369349.7	ENSG00000178104.19	4677	4456.75	0.00	0.00	0.00	0.00
ENST00000369351.7	ENSG00000178104.19	4922	4701.75	1797.82	9.98	7.17	5.04
ENST00000369354.7	ENSG00000178104.19	8262	8041.75	0.00	0.00	0.00	0.00
ENST00000369356.8	ENSG00000178104.19	8307	8086.75	238.55	0.77	0.55	0.39
ENST00000460027.1	ENSG00000178104.19	368	153.28	0.00	0.00	0.00	0.00
ENST00000464103.5	ENSG00000178104.19	1055	834.75	907.73	28.39	20.39	14.34
ENST00000464924.1	ENSG00000178104.19	840	619.77	45.33	1.91	1.37	0.96
ENST00000467859.3	ENSG00000178104.19	1396	1175.75	207.47	4.61	3.31	2.33
ENST00000469668.2	ENSG00000178104.19	735	514.84	4.00	0.20	0.15	0.10
ENST00000477941.2	ENSG00000178104.19	586	366.22	541.14	38.57	27.71	19.48
ENST00000479369.6	ENSG00000178104.19	2548	2327.75	231.74	2.60	1.87	1.31
ENST00000479408.6	ENSG00000178104.19	2746	2525.75	1989.26	20.56	14.77	10.39
ENST00000481227.6	ENSG00000178104.19	802	581.79	5.87	0.26	0.19	0.13
ENST00000491426.3	ENSG00000178104.19	670	449.94	0.00	0.00	0.00	0.00
ENST00000494734.1	ENSG00000178104.19	305	96.30	0.00	0.00	0.00	0.00
ENST00000496263.6	ENSG00000178104.19	687	466.91	553.40	30.94	22.23	15.63
ENST00000524974.5	ENSG00000178104.19	8305	8084.75	1552.08	5.01	3.60	2.53
ENST00000525630.5	ENSG00000178104.19	825	604.78	0.00	0.00	0.00	0.00
ENST00000526182.1	ENSG00000178104.19	277	72.78	0.00	0.00	0.00	0.00
ENST00000526445.1	ENSG00000178104.19	704	483.88	0.00	0.00	0.00	0.00
ENST00000526664.5	ENSG00000178104.19	546	326.48	0.00	0.00	0.00	0.00
ENST00000527901.1	ENSG00000178104.19	561	341.37	5.95	0.45	0.33	0.23
ENST00000528060.1	ENSG00000178104.19	625	405.06	0.00	0.00	0.00	0.00
ENST00000528129.5	ENSG00000178104.19	597	377.17	21.59	1.49	1.07	0.75
ENST00000529945.2	ENSG00000178104.19	8824	8603.75	268.77	0.82	0.59	0.41
ENST00000530062.5	ENSG00000178104.19	1076	855.75	0.00	0.00	0.00	0.00
ENST00000530130.2	ENSG00000178104.19	927	706.75	27.62	1.02	0.73	0.52
ENST00000530472.5	ENSG00000178104.19	1690	1469.75	29.63	0.53	0.38	0.27
ENST00000533259.1	ENSG00000178104.19	578	358.26	0.00	0.00	0.00	0.00
ENST00000533768.5	ENSG00000178104.19	635	415.03	20.83	1.31	0.94	0.66
ENST00000533845.1	ENSG00000178104.19	376	160.79	0.00	0.00	0.00	0.00
ENST00000534367.1	ENSG00000178104.19	578	358.26	111.09	8.09	5.81	4.09
ENST00000534466.1	ENSG00000178104.19	565	345.34	8.59	0.65	0.47	0.33
ENST00000534536.5	ENSG00000178104.19	647	426.99	10.36	0.63	0.45	0.32
ENST00000585156.5	ENSG00000178104.19	8439	8218.75	0.00	0.00	0.00	0.00
ENST00000610852.1	ENSG00000178104.19	576	356.28	2.53	0.19	0.13	0.09
ENST00000612094.1	ENSG00000178104.19	3451	3230.75	189.46	1.53	1.10	0.77
ENST00000613995.4	ENSG00000178104.19	569	349.32	0.00	0.00	0.00	0.00
ENST00000616206.4	ENSG00000178104.19	874	653.76	34.30	1.37	0.98	0.69
ENST00000617031.4	ENSG00000178104.19	1542	1321.75	341.58	6.75	4.85	3.41
ENST00000617248.4	ENSG00000178104.19	572	352.30	1.39	0.10	0.07	0.05
ENST00000617454.4	ENSG00000178104.19	582	362.24	0.00	0.00	0.00	0.00
ENST00000617527.4	ENSG00000178104.19	911	690.76	3.17	0.12	0.09	0.06
ENST00000618462.4	ENSG00000178104.19	8150	7929.75	2020.15	6.65	4.78	3.36
ENST00000618504.4	ENSG00000178104.19	567	347.33	97.54	7.33	5.27	3.70
ENST00000619981.4	ENSG00000178104.19	685	464.91	0.00	0.00	0.00	0.00
ENST00000620605.4	ENSG00000178104.19	823	602.78	14.68	0.64	0.46	0.32
ENST00000621371.4	ENSG00000178104.19	819	598.78	10.10	0.44	0.32	0.22
ENST00000322536.7	ENSG00000178105.9	3264	3043.75	2569.81	22.04	15.83	86.71
ENST00000524979.1	ENSG00000178105.9	794	573.80	0.00	0.00	0.00	0.00
ENST00000526794.1	ENSG00000178105.9	6707	6486.75	47.89	0.19	0.14	0.76
ENST00000530116.1	ENSG00000178105.9	435	217.30	2.00	0.24	0.17	0.95
ENST00000533198.1	ENSG00000178105.9	372	157.03	9.64	1.60	1.15	6.31
ENST00000534221.1	ENSG00000178105.9	870	649.76	1.29	0.05	0.04	0.20
ENST00000534439.5	ENSG00000178105.9	438	220.21	1.14	0.14	0.10	0.53
ENST00000534774.1	ENSG00000178105.9	518	298.74	13.22	1.16	0.83	4.54
ENST00000320322.2	ENSG00000178107.2	358	143.97	0.00	0.00	0.00	0.00
ENST00000562783.1	ENSG00000178115.11	1899	1678.75	318.58	4.95	3.56	80.45
ENST00000565941.1	ENSG00000178115.11	652	431.98	19.92	1.20	0.86	19.55
ENST00000324682.5	ENSG00000178125.14	1084	863.75	0.00	0.00	0.00	0.00
ENST00000517834.5	ENSG00000178125.14	610	390.11	0.00	0.00	0.00	0.00
ENST00000518588.2	ENSG00000178125.14	426	208.58	0.00	0.00	0.00	0.00
ENST00000519919.5	ENSG00000178125.14	429	211.48	0.00	0.00	0.00	0.00
ENST00000519987.5	ENSG00000178125.14	465	246.56	0.00	0.00	0.00	0.00
ENST00000520633.1	ENSG00000178125.14	400	183.57	0.00	0.00	0.00	0.00
ENST00000521040.5	ENSG00000178125.14	499	279.98	0.00	0.00	0.00	0.00
ENST00000521410.5	ENSG00000178125.14	491	272.10	0.00	0.00	0.00	0.00
ENST00000521581.5	ENSG00000178125.14	470	251.46	0.00	0.00	0.00	0.00
ENST00000521998.5	ENSG00000178125.14	369	154.22	0.00	0.00	0.00	0.00
ENST00000522331.5	ENSG00000178125.14	531	311.61	0.00	0.00	0.00	0.00
ENST00000522909.5	ENSG00000178125.14	1282	1061.75	0.00	0.00	0.00	0.00
ENST00000523545.1	ENSG00000178125.14	462	243.62	0.00	0.00	0.00	0.00
ENST00000318388.10	ENSG00000178127.12	930	709.75	407.48	14.99	10.77	35.76
ENST00000400033.1	ENSG00000178127.12	942	721.75	20.11	0.73	0.52	1.74
ENST00000465096.5	ENSG00000178127.12	643	423.00	379.36	23.41	16.82	55.86
ENST00000474350.5	ENSG00000178127.12	632	412.04	20.22	1.28	0.92	3.06
ENST00000474740.1	ENSG00000178127.12	264	62.44	0.00	0.00	0.00	0.00
ENST00000483511.1	ENSG00000178127.12	335	122.88	2.31	0.49	0.35	1.17
ENST00000497577.2	ENSG00000178127.12	868	647.76	18.02	0.73	0.52	1.73
ENST00000577703.1	ENSG00000178127.12	854	633.77	6.98	0.29	0.21	0.69
ENST00000583375.5	ENSG00000178127.12	211	25.83	0.00	0.00	0.00	0.00
ENST00000426869.3	ENSG00000178130.9	682	461.92	0.00	0.00	0.00	0.00
ENST00000613377.1	ENSG00000178130.9	216	28.79	0.00	0.00	0.00	0.00
ENST00000328462.7	ENSG00000178146.9	1570	1349.75	2179.97	42.16	30.29	100.00
ENST00000313778.9	ENSG00000178149.16	1968	1747.75	0.00	0.00	0.00	0.00
ENST00000341949.8	ENSG00000178149.16	1739	1518.75	265.68	4.57	3.28	37.38
ENST00000420952.2	ENSG00000178149.16	881	660.76	0.00	0.00	0.00	0.00
ENST00000438585.5	ENSG00000178149.16	654	433.98	20.91	1.26	0.90	10.30
ENST00000440857.5	ENSG00000178149.16	2014	1793.75	12.31	0.18	0.13	1.47
ENST00000441576.6	ENSG00000178149.16	1706	1485.75	48.54	0.85	0.61	6.98
ENST00000460505.5	ENSG00000178149.16	1886	1665.75	0.00	0.00	0.00	0.00
ENST00000467457.5	ENSG00000178149.16	1591	1370.75	77.73	1.48	1.06	12.12
ENST00000472331.5	ENSG00000178149.16	1043	822.75	31.61	1.00	0.72	8.21
ENST00000481001.5	ENSG00000178149.16	685	464.91	0.00	0.00	0.00	0.00
ENST00000484831.5	ENSG00000178149.16	1727	1506.75	62.79	1.09	0.78	8.90
ENST00000492585.1	ENSG00000178149.16	561	341.37	0.00	0.00	0.00	0.00
ENST00000496568.1	ENSG00000178149.16	839	618.77	6.78	0.29	0.21	2.34
ENST00000498498.5	ENSG00000178149.16	1102	881.75	41.40	1.23	0.88	10.03
ENST00000498794.1	ENSG00000178149.16	2987	2766.75	29.37	0.28	0.20	2.27
ENST00000315849.5	ENSG00000178150.8	2206	1985.75	0.00	0.00	0.00	0.00
ENST00000594024.5	ENSG00000178150.8	569	349.32	0.00	0.00	0.00	0.00
ENST00000595408.5	ENSG00000178150.8	634	414.03	0.00	0.00	0.00	0.00
ENST00000595607.5	ENSG00000178150.8	2478	2257.75	0.00	0.00	0.00	0.00
ENST00000597695.1	ENSG00000178150.8	2105	1884.75	5.19	0.07	0.05	29.96
ENST00000598898.1	ENSG00000178150.8	352	138.42	0.00	0.00	0.00	0.00
ENST00000600687.5	ENSG00000178150.8	1742	1521.75	9.81	0.17	0.12	70.04
ENST00000601320.1	ENSG00000178150.8	457	238.73	0.00	0.00	0.00	0.00
ENST00000413041.5	ENSG00000178162.8	594	374.18	0.00	0.00	0.00	0.00
ENST00000415406.1	ENSG00000178162.8	545	325.49	0.00	0.00	0.00	0.00
ENST00000423905.5	ENSG00000178162.8	555	335.41	1.92	0.15	0.11	42.53
ENST00000424873.5	ENSG00000178162.8	2070	1849.75	1.08	0.02	0.01	4.33
ENST00000430785.1	ENSG00000178162.8	3992	3771.75	27.00	0.19	0.13	53.14
ENST00000433703.5	ENSG00000178162.8	603	383.14	0.00	0.00	0.00	0.00
ENST00000438056.1	ENSG00000178162.8	564	344.35	0.00	0.00	0.00	0.00
ENST00000449066.5	ENSG00000178162.8	409	192.19	0.00	0.00	0.00	0.00
ENST00000326756.3	ENSG00000178163.7	6894	6673.75	2531.87	9.90	7.11	43.44
ENST00000500268.6	ENSG00000178163.7	4145	3924.75	85.21	0.57	0.41	2.49
ENST00000503068.1	ENSG00000178163.7	4196	3975.75	159.19	1.05	0.75	4.58
ENST00000507515.1	ENSG00000178163.7	527	307.65	127.13	10.79	7.75	47.32
ENST00000515072.1	ENSG00000178163.7	2623	2402.75	45.60	0.50	0.36	2.17
ENST00000321420.4	ENSG00000178171.10	3273	3052.75	0.00	0.00	0.00	0.00
ENST00000423981.1	ENSG00000178171.10	6172	5951.75	0.00	0.00	0.00	0.00
ENST00000431758.1	ENSG00000178171.10	599	379.16	0.00	0.00	0.00	0.00
ENST00000458606.5	ENSG00000178171.10	651	430.98	0.00	0.00	0.00	0.00
ENST00000325630.2	ENSG00000178172.6	686	465.91	0.00	0.00	0.00	0.00
ENST00000514389.5	ENSG00000178172.6	300	91.99	0.00	0.00	0.00	0.00
ENST00000621437.4	ENSG00000178172.6	605	385.13	0.00	0.00	0.00	0.00
ENST00000318442.5	ENSG00000178175.11	3830	3609.75	126.00	0.91	0.65	100.00
ENST00000414109.2	ENSG00000178175.11	494	275.05	0.00	0.00	0.00	0.00
ENST00000514477.5	ENSG00000178175.11	549	329.46	0.00	0.00	0.00	0.00
ENST00000326877.8	ENSG00000178177.15	5604	5383.75	8.38	0.04	0.03	0.32
ENST00000382224.5	ENSG00000178177.15	4984	4763.75	84.57	0.46	0.33	3.65
ENST00000382226.5	ENSG00000178177.15	5009	4788.75	1084.78	5.91	4.25	46.58
ENST00000510121.5	ENSG00000178177.15	486	267.17	0.00	0.00	0.00	0.00
ENST00000510451.5	ENSG00000178177.15	1013	792.75	23.96	0.79	0.57	6.21
ENST00000512376.2	ENSG00000178177.15	500	280.97	0.00	0.00	0.00	0.00
ENST00000635767.1	ENSG00000178177.15	10430	10209.75	2111.70	5.40	3.88	42.53
ENST00000637787.1	ENSG00000178177.15	9431	9210.75	31.52	0.09	0.06	0.70
ENST00000353265.7	ENSG00000178184.15	3868	3647.75	270.76	1.94	1.39	69.87
ENST00000463384.1	ENSG00000178184.15	522	302.70	0.00	0.00	0.00	0.00
ENST00000470488.2	ENSG00000178184.15	596	376.17	12.04	0.84	0.60	30.13
ENST00000320129.7	ENSG00000178187.7	2332	2111.75	5.45	0.07	0.05	40.50
ENST00000519564.1	ENSG00000178187.7	2142	1921.75	0.00	0.00	0.00	0.00
ENST00000522827.1	ENSG00000178187.7	629	409.05	1.55	0.10	0.07	59.50
ENST00000322610.12	ENSG00000178188.14	3095	2874.75	0.00	0.00	0.00	0.00
ENST00000337120.9	ENSG00000178188.14	6043	5822.75	59.87	0.27	0.19	4.69
ENST00000359285.9	ENSG00000178188.14	3033	2812.75	0.00	0.00	0.00	0.00
ENST00000395532.8	ENSG00000178188.14	2529	2308.75	61.78	0.70	0.50	12.20
ENST00000538342.5	ENSG00000178188.14	1532	1311.75	25.97	0.52	0.37	9.02
ENST00000545570.5	ENSG00000178188.14	1488	1267.75	0.00	0.00	0.00	0.00
ENST00000561629.1	ENSG00000178188.14	613	393.10	5.09	0.34	0.24	5.90
ENST00000563591.5	ENSG00000178188.14	588	368.21	0.00	0.00	0.00	0.00
ENST00000563674.1	ENSG00000178188.14	719	498.86	2.17	0.11	0.08	1.98
ENST00000566176.5	ENSG00000178188.14	546	326.48	0.59	0.05	0.03	0.82
ENST00000566209.1	ENSG00000178188.14	533	313.59	0.00	0.00	0.00	0.00
ENST00000567536.5	ENSG00000178188.14	484	265.21	0.00	0.00	0.00	0.00
ENST00000568868.1	ENSG00000178188.14	342	129.24	12.80	2.59	1.86	45.15
ENST00000569471.1	ENSG00000178188.14	791	570.80	4.11	0.19	0.13	3.28
ENST00000569651.1	ENSG00000178188.14	821	600.78	3.79	0.16	0.12	2.88
ENST00000618521.4	ENSG00000178188.14	2935	2714.75	83.83	0.81	0.58	14.08
ENST00000433521.2	ENSG00000178193.5	806	585.79	0.00	0.00	0.00	0.00
ENST00000409806.7	ENSG00000178199.13	5791	5570.75	368.94	1.73	1.24	61.20
ENST00000409948.1	ENSG00000178199.13	753	532.83	4.75	0.23	0.17	8.25
ENST00000458251.1	ENSG00000178199.13	810	589.79	2.25	0.10	0.07	3.52
ENST00000462655.1	ENSG00000178199.13	803	582.79	17.06	0.76	0.55	27.04
ENST00000498662.1	ENSG00000178199.13	1335	1114.75	0.00	0.00	0.00	0.00
ENST00000321039.4	ENSG00000178201.4	2353	2132.75	180.45	2.21	1.59	100.00
ENST00000323468.9	ENSG00000178202.12	4312	4091.75	2112.96	13.48	9.68	10.07
ENST00000434945.6	ENSG00000178202.12	4374	4153.75	505.78	3.18	2.28	2.37
ENST00000524787.1	ENSG00000178202.12	573	353.29	0.00	0.00	0.00	0.00
ENST00000530318.1	ENSG00000178202.12	568	348.32	96.13	7.20	5.18	5.38
ENST00000530529.5	ENSG00000178202.12	3241	3020.75	125.80	1.09	0.78	0.81
ENST00000532730.1	ENSG00000178202.12	589	369.21	1541.33	108.99	78.28	81.37
ENST00000322810.8	ENSG00000178209.14	15249	15028.75	372.39	0.65	0.46	4.99
ENST00000345136.7	ENSG00000178209.14	14803	14582.75	468.83	0.84	0.60	6.48
ENST00000354589.7	ENSG00000178209.14	14736	14515.75	68.19	0.12	0.09	0.95
ENST00000354958.6	ENSG00000178209.14	14751	14530.75	637.64	1.15	0.82	8.84
ENST00000356346.7	ENSG00000178209.14	14683	14462.75	452.51	0.82	0.59	6.31
ENST00000357649.6	ENSG00000178209.14	14689	14468.75	0.00	0.00	0.00	0.00
ENST00000398774.6	ENSG00000178209.14	14646	14425.75	0.00	0.00	0.00	0.00
ENST00000436759.6	ENSG00000178209.14	14787	14566.75	1431.71	2.57	1.84	19.81
ENST00000526416.5	ENSG00000178209.14	583	363.24	90.26	6.49	4.66	50.09
ENST00000527096.5	ENSG00000178209.14	13713	13492.75	169.47	0.33	0.24	2.53
ENST00000527303.1	ENSG00000178209.14	598	378.16	0.00	0.00	0.00	0.00
ENST00000527816.5	ENSG00000178209.14	583	363.24	0.00	0.00	0.00	0.00
ENST00000528025.5	ENSG00000178209.14	2115	1894.75	0.00	0.00	0.00	0.00
ENST00000528131.1	ENSG00000178209.14	564	344.35	0.00	0.00	0.00	0.00
ENST00000532346.1	ENSG00000178209.14	316	105.90	0.00	0.00	0.00	0.00
ENST00000313455.5	ENSG00000178217.13	2889	2668.75	5.00	0.05	0.04	100.00
ENST00000339284.6	ENSG00000178217.13	3983	3762.75	0.00	0.00	0.00	0.00
ENST00000372150.7	ENSG00000178217.13	2896	2675.75	0.00	0.00	0.00	0.00
ENST00000481537.1	ENSG00000178217.13	2626	2405.75	0.00	0.00	0.00	0.00
ENST00000333673.5	ENSG00000178222.12	1019	798.75	6.00	0.20	0.14	47.77
ENST00000382968.9	ENSG00000178222.12	2335	2114.75	6.00	0.07	0.05	18.04
ENST00000433731.6	ENSG00000178222.12	1074	853.75	0.00	0.00	0.00	0.00
ENST00000454487.6	ENSG00000178222.12	631	411.04	0.00	0.00	0.00	0.00
ENST00000503206.5	ENSG00000178222.12	470	251.46	0.00	0.00	0.00	0.00
ENST00000505693.5	ENSG00000178222.12	978	757.75	3.00	0.10	0.07	25.18
ENST00000505730.1	ENSG00000178222.12	488	269.14	0.00	0.00	0.00	0.00
ENST00000506730.5	ENSG00000178222.12	753	532.83	0.00	0.00	0.00	0.00
ENST00000508428.5	ENSG00000178222.12	804	583.79	0.00	0.00	0.00	0.00
ENST00000508633.5	ENSG00000178222.12	368	153.28	0.00	0.00	0.00	0.00
ENST00000510715.5	ENSG00000178222.12	934	713.75	0.00	0.00	0.00	0.00
ENST00000511620.5	ENSG00000178222.12	926	705.75	1.00	0.04	0.03	9.01
ENST00000512552.1	ENSG00000178222.12	522	302.70	0.00	0.00	0.00	0.00
ENST00000514024.5	ENSG00000178222.12	528	308.64	0.00	0.00	0.00	0.00
ENST00000514757.5	ENSG00000178222.12	991	770.75	0.00	0.00	0.00	0.00
ENST00000268281.8	ENSG00000178226.10	2840	2619.75	0.00	0.00	0.00	0.00
ENST00000418068.6	ENSG00000178226.10	2446	2225.75	0.00	0.00	0.00	0.00
ENST00000561897.1	ENSG00000178226.10	484	265.21	0.00	0.00	0.00	0.00
ENST00000562368.5	ENSG00000178226.10	2778	2557.75	0.00	0.00	0.00	0.00
ENST00000562390.1	ENSG00000178226.10	545	325.49	0.00	0.00	0.00	0.00
ENST00000563693.1	ENSG00000178226.10	783	562.80	3.00	0.14	0.10	100.00
ENST00000569305.1	ENSG00000178226.10	2723	2502.75	0.00	0.00	0.00	0.00
ENST00000569614.1	ENSG00000178226.10	589	369.21	0.00	0.00	0.00	0.00
ENST00000571878.1	ENSG00000178226.10	528	308.64	0.00	0.00	0.00	0.00
ENST00000321545.4	ENSG00000178229.7	3659	3438.75	503.00	3.82	2.74	100.00
ENST00000438774.2	ENSG00000178233.17	1140	919.75	1.00	0.03	0.02	100.00
ENST00000451188.6	ENSG00000178233.17	4895	4674.75	0.00	0.00	0.00	0.00
ENST00000415421.5	ENSG00000178234.12	2555	2334.75	0.00	0.00	0.00	0.00
ENST00000419245.5	ENSG00000178234.12	716	495.87	0.00	0.00	0.00	0.00
ENST00000422997.6	ENSG00000178234.12	2371	2150.75	292.97	3.56	2.55	12.09
ENST00000423337.5	ENSG00000178234.12	580	360.25	0.00	0.00	0.00	0.00
ENST00000430044.6	ENSG00000178234.12	2727	2506.75	1412.98	14.72	10.57	50.04
ENST00000431668.1	ENSG00000178234.12	626	406.06	9.83	0.63	0.45	2.15
ENST00000431940.1	ENSG00000178234.12	600	380.16	25.11	1.72	1.24	5.86
ENST00000434507.5	ENSG00000178234.12	2747	2526.75	0.00	0.00	0.00	0.00
ENST00000446096.5	ENSG00000178234.12	521	301.71	0.00	0.00	0.00	0.00
ENST00000447778.5	ENSG00000178234.12	1231	1010.75	144.74	3.74	2.69	12.71
ENST00000447796.1	ENSG00000178234.12	717	496.86	56.16	2.95	2.12	10.03
ENST00000482812.1	ENSG00000178234.12	580	360.25	1.20	0.09	0.06	0.30
ENST00000491061.1	ENSG00000178234.12	3863	3642.75	279.78	2.01	1.44	6.82
ENST00000377084.3	ENSG00000178235.7	5189	4968.75	1.00	0.01	0.00	100.00
ENST00000623103.1	ENSG00000178243.4	1924	1703.75	0.00	0.00	0.00	0.00
ENST00000320372.9	ENSG00000178248.11	1578	1357.75	0.00	0.00	0.00	0.00
ENST00000395474.7	ENSG00000178252.17	4401	4180.75	0.00	0.00	0.00	0.00
ENST00000415265.6	ENSG00000178252.17	1883	1662.75	138.30	2.17	1.56	11.48
ENST00000419837.1	ENSG00000178252.17	538	318.55	17.33	1.42	1.02	7.51
ENST00000420783.7	ENSG00000178252.17	3656	3435.75	0.00	0.00	0.00	0.00
ENST00000429900.6	ENSG00000178252.17	563	343.36	0.00	0.00	0.00	0.00
ENST00000438660.5	ENSG00000178252.17	852	631.77	0.00	0.00	0.00	0.00
ENST00000448293.5	ENSG00000178252.17	3377	3156.75	0.00	0.00	0.00	0.00
ENST00000452875.5	ENSG00000178252.17	3916	3695.75	32.19	0.23	0.16	1.20
ENST00000461687.1	ENSG00000178252.17	555	335.41	0.00	0.00	0.00	0.00
ENST00000462064.5	ENSG00000178252.17	589	369.21	0.00	0.00	0.00	0.00
ENST00000471162.5	ENSG00000178252.17	3565	3344.75	94.10	0.73	0.53	3.88
ENST00000472878.5	ENSG00000178252.17	556	336.40	0.00	0.00	0.00	0.00
ENST00000473238.6	ENSG00000178252.17	568	348.32	0.00	0.00	0.00	0.00
ENST00000488572.6	ENSG00000178252.17	610	390.11	0.00	0.00	0.00	0.00
ENST00000489427.1	ENSG00000178252.17	564	344.35	0.00	0.00	0.00	0.00
ENST00000489684.2	ENSG00000178252.17	1155	934.75	0.00	0.00	0.00	0.00
ENST00000491365.1	ENSG00000178252.17	491	272.10	0.00	0.00	0.00	0.00
ENST00000492780.1	ENSG00000178252.17	537	317.56	11.98	0.98	0.71	5.21
ENST00000498023.1	ENSG00000178252.17	626	406.06	24.21	1.56	1.12	8.23
ENST00000608424.5	ENSG00000178252.17	4070	3849.75	578.90	3.93	2.82	20.76
ENST00000610967.4	ENSG00000178252.17	4259	4038.75	63.98	0.41	0.30	2.19
ENST00000615452.1	ENSG00000178252.17	1949	1728.75	495.16	7.48	5.37	39.54
ENST00000627177.1	ENSG00000178252.17	207	23.56	0.00	0.00	0.00	0.00
ENST00000327157.3	ENSG00000178257.3	424	206.64	0.00	0.00	0.00	0.00
ENST00000312693.3	ENSG00000178279.3	626	406.06	0.00	0.00	0.00	0.00
ENST00000560751.1	ENSG00000178279.3	1786	1565.75	1.00	0.02	0.01	100.00
ENST00000326558.9	ENSG00000178287.17	612	392.11	0.00	0.00	0.00	0.00
ENST00000326625.5	ENSG00000178287.17	445	227.02	0.00	0.00	0.00	0.00
ENST00000351436.8	ENSG00000178287.17	534	314.58	0.00	0.00	0.00	0.00
ENST00000400125.6	ENSG00000178287.17	806	585.79	0.00	0.00	0.00	0.00
ENST00000434307.6	ENSG00000178287.17	777	556.81	0.00	0.00	0.00	0.00
ENST00000454911.6	ENSG00000178287.17	521	301.71	0.00	0.00	0.00	0.00
ENST00000525884.1	ENSG00000178287.17	552	332.43	0.00	0.00	0.00	0.00
ENST00000528033.3	ENSG00000178287.17	407	190.27	0.00	0.00	0.00	0.00
ENST00000317402.11	ENSG00000178295.14	9854	9633.75	147.93	0.40	0.29	1.24
ENST00000381254.6	ENSG00000178295.14	6367	6146.75	1680.49	7.14	5.13	22.14
ENST00000524465.5	ENSG00000178295.14	593	373.19	0.00	0.00	0.00	0.00
ENST00000528873.2	ENSG00000178295.14	871	650.76	305.38	12.25	8.80	38.01
ENST00000532257.1	ENSG00000178295.14	498	278.99	17.33	1.62	1.16	5.03
ENST00000534451.2	ENSG00000178295.14	457	238.73	53.78	5.88	4.22	18.25
ENST00000534669.1	ENSG00000178295.14	435	217.30	28.95	3.48	2.50	10.79
ENST00000614478.1	ENSG00000178295.14	1864	1643.75	92.14	1.46	1.05	4.54
ENST00000332578.7	ENSG00000178297.12	3331	3110.75	0.00	0.00	0.00	0.00
ENST00000395264.3	ENSG00000178297.12	1773	1552.75	0.00	0.00	0.00	0.00
ENST00000587863.1	ENSG00000178297.12	592	372.19	2.00	0.14	0.10	64.31
ENST00000592650.1	ENSG00000178297.12	406	189.31	0.00	0.00	0.00	0.00
ENST00000613480.1	ENSG00000178297.12	2568	2347.75	7.00	0.08	0.06	35.69
ENST00000313578.3	ENSG00000178301.3	2152	1931.75	146.87	1.98	1.43	97.23
ENST00000528638.1	ENSG00000178301.3	1202	981.75	2.13	0.06	0.04	2.77
ENST00000317635.5	ENSG00000178307.9	2095	1874.75	21.74	0.30	0.22	4.65
ENST00000577419.5	ENSG00000178307.9	1246	1025.75	234.14	5.96	4.28	91.57
ENST00000583264.1	ENSG00000178307.9	819	598.78	0.00	0.00	0.00	0.00
ENST00000583929.1	ENSG00000178307.9	827	606.78	3.97	0.17	0.12	2.62
ENST00000584432.5	ENSG00000178307.9	1648	1427.75	0.00	0.00	0.00	0.00
ENST00000584732.1	ENSG00000178307.9	967	746.75	2.15	0.08	0.05	1.15
ENST00000322434.7	ENSG00000178338.10	2802	2581.75	497.42	5.03	3.61	14.30
ENST00000520377.1	ENSG00000178338.10	763	542.82	626.03	30.11	21.63	85.60
ENST00000522624.1	ENSG00000178338.10	986	765.75	1.02	0.03	0.02	0.10
ENST00000522714.1	ENSG00000178338.10	1280	1059.75	0.00	0.00	0.00	0.00
ENST00000316249.3	ENSG00000178342.4	1401	1180.75	3.00	0.07	0.05	100.00
ENST00000590307.1	ENSG00000178342.4	1538	1317.75	0.00	0.00	0.00	0.00
ENST00000319234.4	ENSG00000178343.4	1971	1750.75	25.00	0.37	0.27	100.00
ENST00000317834.4	ENSG00000178358.4	1070	849.75	10.00	0.31	0.22	100.00
ENST00000315238.2	ENSG00000178363.4	2763	2542.75	0.00	0.00	0.00	0.00
ENST00000380332.4	ENSG00000178372.7	859	638.77	0.00	0.00	0.00	0.00
ENST00000316495.7	ENSG00000178381.11	860	639.77	20.91	0.85	0.61	11.35
ENST00000397083.5	ENSG00000178381.11	852	631.77	6.35	0.26	0.19	3.49
ENST00000401903.5	ENSG00000178381.11	968	747.75	36.27	1.27	0.91	16.85
ENST00000471448.1	ENSG00000178381.11	542	322.51	40.75	3.30	2.37	43.89
ENST00000478137.1	ENSG00000178381.11	557	337.40	0.00	0.00	0.00	0.00
ENST00000484977.1	ENSG00000178381.11	1084	863.75	60.73	1.84	1.32	24.42
ENST00000574135.1	ENSG00000178381.11	433	215.36	0.00	0.00	0.00	0.00
ENST00000343987.2	ENSG00000178385.14	1262	1041.75	0.00	0.00	0.00	0.00
ENST00000427836.7	ENSG00000178385.14	9807	9586.75	1233.88	3.36	2.41	53.77
ENST00000447645.5	ENSG00000178385.14	1915	1694.75	88.53	1.36	0.98	21.82
ENST00000457206.1	ENSG00000178385.14	3689	3468.75	202.59	1.52	1.10	24.40
ENST00000434772.7	ENSG00000178386.12	2418	2197.75	39.34	0.47	0.34	6.82
ENST00000585552.5	ENSG00000178386.12	541	321.52	38.83	3.15	2.26	45.98
ENST00000588518.1	ENSG00000178386.12	558	338.39	0.00	0.00	0.00	0.00
ENST00000591850.1	ENSG00000178386.12	850	629.77	72.96	3.02	2.17	44.11
ENST00000593088.5	ENSG00000178386.12	895	674.76	5.47	0.21	0.15	3.09
ENST00000323865.4	ENSG00000178394.4	1778	1557.75	0.00	0.00	0.00	0.00
ENST00000506598.1	ENSG00000178394.4	553	333.43	0.00	0.00	0.00	0.00
ENST00000366875.4	ENSG00000178395.6	2054	1833.75	0.00	0.00	0.00	0.00
ENST00000313324.8	ENSG00000178397.12	2214	1993.75	2.99	0.04	0.03	0.07
ENST00000524898.1	ENSG00000178397.12	502	282.94	0.00	0.00	0.00	0.00
ENST00000530143.1	ENSG00000178397.12	558	338.39	0.00	0.00	0.00	0.00
ENST00000533877.1	ENSG00000178397.12	579	359.26	0.00	0.00	0.00	0.00
ENST00000578372.1	ENSG00000178397.12	207	23.56	0.00	0.00	0.00	0.00
ENST00000616824.1	ENSG00000178397.12	2211	1990.75	3993.01	52.36	37.61	99.93
ENST00000395069.3	ENSG00000178401.14	2059	1838.75	13.29	0.19	0.14	21.23
ENST00000549441.6	ENSG00000178401.14	4412	4191.75	55.00	0.34	0.25	38.54
ENST00000551153.1	ENSG00000178401.14	490	271.11	3.71	0.36	0.26	40.24
ENST00000552651.2	ENSG00000178401.14	458	239.71	0.00	0.00	0.00	0.00
ENST00000313341.3	ENSG00000178403.3	2287	2066.75	1.00	0.01	0.01	100.00
ENST00000322630.2	ENSG00000178404.9	2090	1869.75	21.33	0.30	0.21	4.04
ENST00000586713.5	ENSG00000178404.9	711	490.87	3.33	0.18	0.13	2.40
ENST00000587052.1	ENSG00000178404.9	564	344.35	0.00	0.00	0.00	0.00
ENST00000590267.5	ENSG00000178404.9	582	362.24	9.54	0.69	0.49	9.32
ENST00000619342.1	ENSG00000178404.9	1866	1645.75	391.83	6.22	4.46	84.24
ENST00000369042.5	ENSG00000178409.13	6200	5979.75	453.87	1.98	1.42	97.19
ENST00000429433.3	ENSG00000178409.13	6654	6433.75	14.13	0.06	0.04	2.81
ENST00000317008.4	ENSG00000178412.4	1111	890.75	0.00	0.00	0.00	0.00
ENST00000319550.8	ENSG00000178425.13	6923	6702.75	811.62	3.16	2.27	21.81
ENST00000417846.2	ENSG00000178425.13	417	199.89	18.77	2.45	1.76	16.91
ENST00000419791.3	ENSG00000178425.13	667	446.95	87.69	5.12	3.68	35.34
ENST00000460749.1	ENSG00000178425.13	907	686.76	98.92	3.76	2.70	25.94
ENST00000389400.4	ENSG00000178429.9	821	600.78	25.22	1.10	0.79	100.00
ENST00000429104.1	ENSG00000178440.5	562	342.36	30.41	2.32	1.67	71.14
ENST00000444438.2	ENSG00000178440.5	550	330.45	11.91	0.94	0.68	28.86
ENST00000321612.6	ENSG00000178445.8	3767	3546.75	120.35	0.89	0.64	39.30
ENST00000460457.1	ENSG00000178445.8	802	581.79	13.00	0.58	0.42	25.88
ENST00000463305.1	ENSG00000178445.8	652	431.98	10.37	0.63	0.45	27.80
ENST00000467946.1	ENSG00000178445.8	319	108.55	0.00	0.00	0.00	0.00
ENST00000477960.1	ENSG00000178445.8	762	541.82	3.28	0.16	0.11	7.02
ENST00000317943.6	ENSG00000178449.8	708	487.88	2.47	0.13	0.09	5.23
ENST00000548985.1	ENSG00000178449.8	677	456.93	19.13	1.09	0.79	43.31
ENST00000550487.5	ENSG00000178449.8	739	518.84	11.38	0.57	0.41	22.68
ENST00000550654.1	ENSG00000178449.8	580	360.25	10.02	0.73	0.52	28.78
ENST00000324988.3	ENSG00000178457.3	607	387.13	0.00	0.00	0.00	0.00
ENST00000230495.2	ENSG00000178458.5	411	194.11	3.90	0.52	0.38	100.00
ENST00000313616.5	ENSG00000178460.17	2043	1822.75	0.00	0.00	0.00	0.00
ENST00000396592.7	ENSG00000178460.17	2373	2152.75	0.00	0.00	0.00	0.00
ENST00000415737.1	ENSG00000178460.17	2372	2151.75	0.00	0.00	0.00	0.00
ENST00000422365.6	ENSG00000178460.17	5096	4875.75	19.84	0.11	0.08	36.82
ENST00000428734.5	ENSG00000178460.17	2245	2024.75	6.92	0.09	0.06	30.94
ENST00000469823.1	ENSG00000178460.17	827	606.78	0.00	0.00	0.00	0.00
ENST00000492775.5	ENSG00000178460.17	1831	1610.75	5.74	0.09	0.07	32.24
ENST00000380419.7	ENSG00000178462.11	1798	1577.75	0.00	0.00	0.00	0.00
ENST00000479328.1	ENSG00000178462.11	1505	1284.75	0.00	0.00	0.00	0.00
ENST00000325000.4	ENSG00000178464.6	645	425.00	1193.96	73.34	52.68	100.00
ENST00000343546.8	ENSG00000178467.17	2268	2047.75	11.13	0.14	0.10	8.47
ENST00000383729.8	ENSG00000178467.17	2127	1906.75	38.11	0.52	0.37	31.12
ENST00000444213.5	ENSG00000178467.17	678	457.92	0.00	0.00	0.00	0.00
ENST00000468374.5	ENSG00000178467.17	696	475.89	0.00	0.00	0.00	0.00
ENST00000472301.5	ENSG00000178467.17	2796	2575.75	21.98	0.22	0.16	13.29
ENST00000472796.2	ENSG00000178467.17	598	378.16	0.00	0.00	0.00	0.00
ENST00000475629.5	ENSG00000178467.17	651	430.98	0.00	0.00	0.00	0.00
ENST00000484115.5	ENSG00000178467.17	5285	5064.75	48.72	0.25	0.18	14.98
ENST00000485210.1	ENSG00000178467.17	1033	812.75	6.01	0.19	0.14	11.51
ENST00000486817.1	ENSG00000178467.17	575	355.28	1.05	0.08	0.06	4.60
ENST00000491739.5	ENSG00000178467.17	681	460.92	0.00	0.00	0.00	0.00
ENST00000609406.1	ENSG00000178467.17	1968	1747.75	18.00	0.27	0.19	16.04
ENST00000380433.4	ENSG00000178473.6	1200	979.75	0.00	0.00	0.00	0.00
ENST00000337737.7	ENSG00000178498.15	2029	1808.75	36.85	0.53	0.38	18.78
ENST00000548198.5	ENSG00000178498.15	3199	2978.75	12.29	0.11	0.08	3.80
ENST00000548478.1	ENSG00000178498.15	2270	2049.75	4.98	0.06	0.05	2.24
ENST00000548804.5	ENSG00000178498.15	2067	1846.75	10.52	0.15	0.11	5.25
ENST00000549583.5	ENSG00000178498.15	1331	1110.75	1.42	0.03	0.02	1.18
ENST00000550300.1	ENSG00000178498.15	791	570.80	3.93	0.18	0.13	6.34
ENST00000550596.5	ENSG00000178498.15	569	349.32	1.00	0.07	0.05	2.64
ENST00000551632.1	ENSG00000178498.15	1840	1619.75	105.02	1.69	1.22	59.77
ENST00000551835.5	ENSG00000178498.15	561	341.37	0.00	0.00	0.00	0.00
ENST00000319121.3	ENSG00000178502.5	2383	2162.75	1284.00	15.50	11.13	100.00
ENST00000320802.6	ENSG00000178503.6	830	609.78	0.00	0.00	0.00	0.00
ENST00000322937.10	ENSG00000178522.14	2005	1784.75	0.00	0.00	0.00	0.00
ENST00000449493.2	ENSG00000178522.14	1512	1291.75	1.00	0.02	0.01	100.00
ENST00000613447.4	ENSG00000178522.14	1997	1776.75	0.00	0.00	0.00	0.00
ENST00000318978.5	ENSG00000178531.5	1274	1053.75	1.00	0.02	0.02	100.00
ENST00000319017.4	ENSG00000178537.9	1879	1658.75	190.10	2.99	2.15	25.24
ENST00000430379.5	ENSG00000178537.9	1576	1355.75	0.00	0.00	0.00	0.00
ENST00000440964.1	ENSG00000178537.9	1383	1162.75	0.00	0.00	0.00	0.00
ENST00000479050.1	ENSG00000178537.9	694	473.90	160.90	8.86	6.37	74.76
ENST00000317995.4	ENSG00000178538.9	3812	3591.75	10.93	0.08	0.06	54.56
ENST00000524872.5	ENSG00000178538.9	1825	1604.75	4.07	0.07	0.05	45.44
ENST00000528666.1	ENSG00000178538.9	510	290.84	0.00	0.00	0.00	0.00
ENST00000529918.1	ENSG00000178538.9	1697	1476.75	0.00	0.00	0.00	0.00
ENST00000424932.2	ENSG00000178556.8	240	44.57	0.00	0.00	0.00	0.00
ENST00000324106.8	ENSG00000178562.17	4812	4591.75	1441.74	8.20	5.89	79.68
ENST00000374481.7	ENSG00000178562.17	4526	4305.75	103.03	0.62	0.45	6.07
ENST00000458610.6	ENSG00000178562.17	705	484.88	27.23	1.47	1.05	14.25
ENST00000322716.7	ENSG00000178567.7	8126	7905.75	4660.98	15.39	11.06	51.06
ENST00000623924.1	ENSG00000178567.7	543	323.50	0.00	0.00	0.00	0.00
ENST00000624586.1	ENSG00000178567.7	513	293.80	166.02	14.75	10.60	48.94
ENST00000260943.10	ENSG00000178568.14	2194	1973.75	0.77	0.01	0.01	18.09
ENST00000342788.8	ENSG00000178568.14	12136	11915.75	0.00	0.00	0.00	0.00
ENST00000402597.6	ENSG00000178568.14	11699	11478.75	20.23	0.05	0.03	81.91
ENST00000435846.1	ENSG00000178568.14	569	349.32	0.00	0.00	0.00	0.00
ENST00000436443.5	ENSG00000178568.14	12084	11863.75	0.00	0.00	0.00	0.00
ENST00000459774.1	ENSG00000178568.14	444	226.05	0.00	0.00	0.00	0.00
ENST00000463121.1	ENSG00000178568.14	309	99.77	0.00	0.00	0.00	0.00
ENST00000484474.1	ENSG00000178568.14	582	362.24	0.00	0.00	0.00	0.00
ENST00000484594.5	ENSG00000178568.14	2680	2459.75	0.00	0.00	0.00	0.00
ENST00000326043.4	ENSG00000178573.6	2646	2425.75	236.69	2.55	1.83	18.45
ENST00000393350.1	ENSG00000178573.6	6384	6163.75	2642.92	11.19	8.04	81.09
ENST00000569649.1	ENSG00000178573.6	1217	996.75	2.39	0.06	0.04	0.45
ENST00000377256.1	ENSG00000178585.14	451	232.87	0.00	0.00	0.00	0.00
ENST00000377258.5	ENSG00000178585.14	852	631.77	1.37	0.06	0.04	2.18
ENST00000377263.5	ENSG00000178585.14	3000	2779.75	226.47	2.13	1.53	81.44
ENST00000400904.7	ENSG00000178585.14	1206	985.75	16.15	0.43	0.31	16.38
ENST00000319423.4	ENSG00000178586.4	996	775.75	0.00	0.00	0.00	0.00
ENST00000382410.2	ENSG00000178591.6	587	367.22	0.00	0.00	0.00	0.00
ENST00000608838.1	ENSG00000178591.6	1200	979.75	0.00	0.00	0.00	0.00
ENST00000429913.2	ENSG00000178596.10	985	764.75	0.00	0.00	0.00	0.00
ENST00000319098.6	ENSG00000178597.6	4680	4459.75	0.00	0.00	0.00	0.00
ENST00000319460.1	ENSG00000178602.7	566	346.34	0.00	0.00	0.00	0.00
ENST00000391989.6	ENSG00000178602.7	645	425.00	0.00	0.00	0.00	0.00
ENST00000326153.9	ENSG00000178605.13	1907	1686.75	396.83	6.14	4.41	54.96
ENST00000485332.7	ENSG00000178605.13	2016	1795.75	346.17	5.03	3.61	45.04
ENST00000433197.3	ENSG00000178607.15	7876	7655.75	2638.80	9.00	6.46	51.92
ENST00000577567.5	ENSG00000178607.15	398	181.66	0.00	0.00	0.00	0.00
ENST00000579249.1	ENSG00000178607.15	548	328.46	20.07	1.59	1.15	9.20
ENST00000583028.1	ENSG00000178607.15	523	303.69	32.19	2.77	1.99	15.97
ENST00000583077.1	ENSG00000178607.15	503	283.93	29.87	2.75	1.97	15.85
ENST00000583896.1	ENSG00000178607.15	571	351.30	2.82	0.21	0.15	1.21
ENST00000584041.1	ENSG00000178607.15	566	346.34	10.26	0.77	0.56	4.46
ENST00000606895.1	ENSG00000178607.15	2068	1847.75	17.00	0.24	0.17	1.39
ENST00000319838.9	ENSG00000178623.11	2249	2028.75	2.30	0.03	0.02	43.69
ENST00000403859.1	ENSG00000178623.11	2032	1811.75	0.00	0.00	0.00	0.00
ENST00000407714.1	ENSG00000178623.11	1258	1037.75	0.00	0.00	0.00	0.00
ENST00000430267.2	ENSG00000178623.11	1399	1178.75	1.24	0.03	0.02	40.71
ENST00000438013.3	ENSG00000178623.11	3821	3600.75	1.46	0.01	0.01	15.59
ENST00000415794.1	ENSG00000178631.7	1129	908.75	50.00	1.44	1.03	100.00
ENST00000503243.4	ENSG00000178636.8	2097	1876.75	1.58	0.02	0.02	7.49
ENST00000515843.2	ENSG00000178636.8	998	777.75	1.73	0.06	0.04	19.74
ENST00000624134.1	ENSG00000178636.8	423	205.68	1.69	0.21	0.15	72.77
ENST00000374111.7	ENSG00000178645.12	799	578.79	0.00	0.00	0.00	0.00
ENST00000374112.7	ENSG00000178645.12	2130	1909.75	0.00	0.00	0.00	0.00
ENST00000374113.3	ENSG00000178645.12	2415	2194.75	0.00	0.00	0.00	0.00
ENST00000535836.1	ENSG00000178645.12	2090	1869.75	0.00	0.00	0.00	0.00
ENST00000441944.2	ENSG00000178654.11	555	335.41	0.00	0.00	0.00	0.00
ENST00000313754.4	ENSG00000178660.6	855	634.77	111.59	4.59	3.30	100.00
ENST00000314499.11	ENSG00000178662.15	11788	11567.75	0.00	0.00	0.00	0.00
ENST00000342316.8	ENSG00000178662.15	11684	11463.75	57.59	0.13	0.09	44.77
ENST00000409420.1	ENSG00000178662.15	2545	2324.75	14.41	0.16	0.12	55.23
ENST00000409664.5	ENSG00000178662.15	482	263.24	0.00	0.00	0.00	0.00
ENST00000421875.5	ENSG00000178662.15	1688	1467.75	0.00	0.00	0.00	0.00
ENST00000464503.1	ENSG00000178662.15	499	279.98	0.00	0.00	0.00	0.00
ENST00000411863.1	ENSG00000178665.14	1286	1065.75	65.80	1.61	1.16	9.39
ENST00000429591.3	ENSG00000178665.14	4339	4118.75	27.63	0.18	0.13	1.02
ENST00000466630.5	ENSG00000178665.14	2591	2370.75	343.97	3.79	2.72	22.06
ENST00000482436.1	ENSG00000178665.14	537	317.56	96.88	7.96	5.72	46.38
ENST00000484120.1	ENSG00000178665.14	489	270.13	0.00	0.00	0.00	0.00
ENST00000633730.1	ENSG00000178665.14	2065	1844.75	256.66	3.63	2.61	21.15
ENST00000313028.11	ENSG00000178685.13	3497	3276.75	0.00	0.00	0.00	0.00
ENST00000313059.9	ENSG00000178685.13	1090	869.75	0.00	0.00	0.00	0.00
ENST00000524918.5	ENSG00000178685.13	3469	3248.75	0.00	0.00	0.00	0.00
ENST00000525486.5	ENSG00000178685.13	564	344.35	3.02	0.23	0.16	15.11
ENST00000525773.5	ENSG00000178685.13	3404	3183.75	36.00	0.30	0.21	19.48
ENST00000525879.5	ENSG00000178685.13	939	718.75	0.00	0.00	0.00	0.00
ENST00000526007.5	ENSG00000178685.13	2179	1958.75	61.76	0.82	0.59	54.31
ENST00000526985.1	ENSG00000178685.13	571	351.30	0.00	0.00	0.00	0.00
ENST00000527262.5	ENSG00000178685.13	3027	2806.75	0.00	0.00	0.00	0.00
ENST00000528136.5	ENSG00000178685.13	899	678.76	0.00	0.00	0.00	0.00
ENST00000528580.1	ENSG00000178685.13	488	269.14	0.00	0.00	0.00	0.00
ENST00000528625.5	ENSG00000178685.13	685	464.91	0.00	0.00	0.00	0.00
ENST00000528914.5	ENSG00000178685.13	589	369.21	0.00	0.00	0.00	0.00
ENST00000528963.1	ENSG00000178685.13	581	361.25	1.22	0.09	0.06	5.81
ENST00000529311.5	ENSG00000178685.13	529	309.63	0.00	0.00	0.00	0.00
ENST00000529842.5	ENSG00000178685.13	696	475.89	0.00	0.00	0.00	0.00
ENST00000530478.5	ENSG00000178685.13	588	368.21	0.00	0.00	0.00	0.00
ENST00000531537.5	ENSG00000178685.13	578	358.26	0.00	0.00	0.00	0.00
ENST00000531707.1	ENSG00000178685.13	500	280.97	0.00	0.00	0.00	0.00
ENST00000532311.5	ENSG00000178685.13	481	262.26	0.00	0.00	0.00	0.00
ENST00000532660.1	ENSG00000178685.13	545	325.49	1.00	0.08	0.06	5.29
ENST00000533665.1	ENSG00000178685.13	935	714.75	0.00	0.00	0.00	0.00
ENST00000534737.1	ENSG00000178685.13	550	330.45	0.00	0.00	0.00	0.00
ENST00000321600.1	ENSG00000178690.2	2027	1806.75	0.00	0.00	0.00	0.00
ENST00000585973.1	ENSG00000178690.2	1102	881.75	0.00	0.00	0.00	0.00
ENST00000322652.9	ENSG00000178691.10	4491	4270.75	1521.94	9.30	6.68	64.71
ENST00000494429.2	ENSG00000178691.10	1895	1674.75	7.00	0.11	0.08	0.76
ENST00000578106.1	ENSG00000178691.10	1367	1146.75	13.99	0.32	0.23	2.21
ENST00000580398.1	ENSG00000178691.10	3977	3756.75	668.51	4.65	3.34	32.31
ENST00000314622.8	ENSG00000178694.9	3289	3068.75	527.52	4.49	3.22	64.32
ENST00000461625.1	ENSG00000178694.9	378	162.68	3.15	0.51	0.36	7.25
ENST00000468555.1	ENSG00000178694.9	571	351.30	1.39	0.10	0.07	1.48
ENST00000476588.5	ENSG00000178694.9	1535	1314.75	67.51	1.34	0.96	19.21
ENST00000477077.1	ENSG00000178694.9	751	530.83	6.51	0.32	0.23	4.59
ENST00000483378.1	ENSG00000178694.9	582	362.24	1.73	0.12	0.09	1.79
ENST00000485793.5	ENSG00000178694.9	816	595.78	2.19	0.10	0.07	1.38
ENST00000494128.1	ENSG00000178694.9	470	251.46	0.00	0.00	0.00	0.00
ENST00000377474.3	ENSG00000178695.5	6225	6004.75	6878.99	29.91	21.48	100.00
ENST00000314636.2	ENSG00000178700.7	3927	3706.75	51.97	0.37	0.26	17.00
ENST00000394221.2	ENSG00000178700.7	4038	3817.75	3.68	0.03	0.02	1.17
ENST00000461173.5	ENSG00000178700.7	1831	1610.75	0.00	0.00	0.00	0.00
ENST00000481631.1	ENSG00000178700.7	632	412.04	0.00	0.00	0.00	0.00
ENST00000496983.1	ENSG00000178700.7	591	371.20	7.17	0.50	0.36	23.42
ENST00000619045.1	ENSG00000178700.7	1802	1581.75	76.19	1.26	0.90	58.41
ENST00000321418.6	ENSG00000178715.8	438	220.21	0.00	0.00	0.00	0.00
ENST00000322177.5	ENSG00000178718.6	3049	2828.75	124.00	1.14	0.82	100.00
ENST00000313269.5	ENSG00000178719.16	1968	1747.75	10.94	0.16	0.12	0.12
ENST00000395068.8	ENSG00000178719.16	1814	1593.75	1437.26	23.54	16.91	17.97
ENST00000525513.1	ENSG00000178719.16	796	575.79	51.52	2.34	1.68	1.78
ENST00000527194.5	ENSG00000178719.16	806	585.79	0.00	0.00	0.00	0.00
ENST00000529301.5	ENSG00000178719.16	1075	854.75	0.00	0.00	0.00	0.00
ENST00000530898.1	ENSG00000178719.16	558	338.39	0.00	0.00	0.00	0.00
ENST00000531992.1	ENSG00000178719.16	597	377.17	7.35	0.51	0.37	0.39
ENST00000533044.5	ENSG00000178719.16	564	344.35	10.14	0.77	0.55	0.59
ENST00000533377.1	ENSG00000178719.16	627	407.05	1556.99	99.86	71.73	76.20
ENST00000534791.5	ENSG00000178719.16	1050	829.75	122.81	3.86	2.78	2.95
ENST00000313303.8	ENSG00000178722.12	2895	2674.75	0.00	0.00	0.00	0.00
ENST00000502395.1	ENSG00000178722.12	517	297.76	0.00	0.00	0.00	0.00
ENST00000505642.5	ENSG00000178722.12	2970	2749.75	0.00	0.00	0.00	0.00
ENST00000507461.1	ENSG00000178722.12	535	315.57	0.00	0.00	0.00	0.00
ENST00000510414.2	ENSG00000178722.12	688	467.91	0.00	0.00	0.00	0.00
ENST00000511407.1	ENSG00000178722.12	594	374.18	0.00	0.00	0.00	0.00
ENST00000324731.7	ENSG00000178723.7	1122	901.75	2.00	0.06	0.04	100.00
ENST00000377103.2	ENSG00000178726.6	4109	3888.75	4724.00	31.71	22.78	100.00
ENST00000401815.1	ENSG00000178732.5	3534	3313.75	9.00	0.07	0.05	100.00
ENST00000318245.5	ENSG00000178734.5	1167	946.75	0.00	0.00	0.00	0.00
ENST00000322347.10	ENSG00000178741.11	1268	1047.75	242.51	6.04	4.34	3.36
ENST00000562233.5	ENSG00000178741.11	441	223.13	0.00	0.00	0.00	0.00
ENST00000564811.1	ENSG00000178741.11	568	348.32	1733.88	129.95	93.34	72.19
ENST00000567270.5	ENSG00000178741.11	579	359.26	43.89	3.19	2.29	1.77
ENST00000568517.1	ENSG00000178741.11	582	362.24	540.32	38.94	27.97	21.63
ENST00000568783.5	ENSG00000178741.11	571	351.30	25.41	1.89	1.36	1.05
ENST00000315099.2	ENSG00000178750.2	1158	937.75	25.00	0.70	0.50	100.00
ENST00000344233.6	ENSG00000178752.15	612	392.11	0.00	0.00	0.00	0.00
ENST00000357303.3	ENSG00000178752.15	2012	1791.75	25.00	0.36	0.26	100.00
ENST00000473274.5	ENSG00000178752.15	2307	2086.75	0.00	0.00	0.00	0.00
ENST00000479091.1	ENSG00000178752.15	1416	1195.75	0.00	0.00	0.00	0.00
ENST00000481917.5	ENSG00000178752.15	756	535.82	0.00	0.00	0.00	0.00
ENST00000486834.1	ENSG00000178752.15	1279	1058.75	0.00	0.00	0.00	0.00
ENST00000546354.5	ENSG00000178752.15	1065	844.75	0.00	0.00	0.00	0.00
ENST00000357635.9	ENSG00000178761.14	3550	3329.75	20.93	0.16	0.12	4.27
ENST00000562698.5	ENSG00000178761.14	587	367.22	1.53	0.11	0.08	2.84
ENST00000563069.5	ENSG00000178761.14	1552	1331.75	38.43	0.75	0.54	19.62
ENST00000563119.5	ENSG00000178761.14	2721	2500.75	59.46	0.62	0.45	16.17
ENST00000563413.5	ENSG00000178761.14	673	452.93	0.00	0.00	0.00	0.00
ENST00000563671.5	ENSG00000178761.14	865	644.77	0.00	0.00	0.00	0.00
ENST00000563706.5	ENSG00000178761.14	582	362.24	0.00	0.00	0.00	0.00
ENST00000563877.5	ENSG00000178761.14	742	521.84	0.00	0.00	0.00	0.00
ENST00000564019.1	ENSG00000178761.14	568	348.32	0.00	0.00	0.00	0.00
ENST00000564723.1	ENSG00000178761.14	208	24.12	0.00	0.00	0.00	0.00
ENST00000564857.1	ENSG00000178761.14	1057	836.75	7.49	0.23	0.17	6.08
ENST00000565772.5	ENSG00000178761.14	1249	1028.75	10.24	0.26	0.19	6.77
ENST00000566132.5	ENSG00000178761.14	624	404.06	0.00	0.00	0.00	0.00
ENST00000566194.5	ENSG00000178761.14	699	478.89	0.00	0.00	0.00	0.00
ENST00000566894.1	ENSG00000178761.14	4706	4485.75	35.20	0.20	0.15	5.34
ENST00000567388.5	ENSG00000178761.14	449	230.92	0.00	0.00	0.00	0.00
ENST00000569524.5	ENSG00000178761.14	3219	2998.75	171.53	1.49	1.07	38.90
ENST00000569761.1	ENSG00000178761.14	533	313.59	0.00	0.00	0.00	0.00
ENST00000570143.5	ENSG00000178761.14	1145	924.75	0.00	0.00	0.00	0.00
ENST00000369177.4	ENSG00000178762.4	310	100.64	0.00	0.00	0.00	0.00
ENST00000314393.5	ENSG00000178764.7	4624	4403.75	1792.40	10.63	7.63	21.86
ENST00000534247.1	ENSG00000178764.7	873	652.76	949.60	37.98	27.28	78.14
ENST00000323830.3	ENSG00000178772.6	3028	2807.75	21.00	0.20	0.14	100.00
ENST00000429275.1	ENSG00000178772.6	2008	1787.75	0.00	0.00	0.00	0.00
ENST00000268720.9	ENSG00000178773.14	2657	2436.75	0.00	0.00	0.00	0.00
ENST00000319518.12	ENSG00000178773.14	2409	2188.75	4.87	0.06	0.04	84.94
ENST00000525982.5	ENSG00000178773.14	576	356.28	0.00	0.00	0.00	0.00
ENST00000526232.1	ENSG00000178773.14	488	269.14	0.00	0.00	0.00	0.00
ENST00000529800.5	ENSG00000178773.14	519	299.73	0.00	0.00	0.00	0.00
ENST00000532500.1	ENSG00000178773.14	550	330.45	0.13	0.01	0.01	15.06
ENST00000564421.1	ENSG00000178773.14	517	297.76	0.00	0.00	0.00	0.00
ENST00000566398.1	ENSG00000178773.14	672	451.94	0.00	0.00	0.00	0.00
ENST00000568977.1	ENSG00000178773.14	682	461.92	0.00	0.00	0.00	0.00
ENST00000318315.4	ENSG00000178776.4	506	286.89	0.00	0.00	0.00	0.00
ENST00000510432.1	ENSG00000178776.4	573	353.29	0.00	0.00	0.00	0.00
ENST00000515291.1	ENSG00000178776.4	573	353.29	0.00	0.00	0.00	0.00
ENST00000314401.3	ENSG00000178789.8	993	772.75	58.47	1.98	1.42	50.45
ENST00000392621.5	ENSG00000178789.8	2286	2065.75	153.53	1.94	1.39	49.55
ENST00000315938.4	ENSG00000178795.9	2533	2312.75	3.46	0.04	0.03	4.97
ENST00000376217.6	ENSG00000178795.9	2502	2281.75	0.00	0.00	0.00	0.00
ENST00000527489.1	ENSG00000178795.9	574	354.29	0.00	0.00	0.00	0.00
ENST00000532155.5	ENSG00000178795.9	546	326.48	0.00	0.00	0.00	0.00
ENST00000532907.1	ENSG00000178795.9	518	298.74	8.54	0.75	0.54	95.03
ENST00000534245.1	ENSG00000178795.9	560	340.38	0.00	0.00	0.00	0.00
ENST00000326413.7	ENSG00000178796.12	1772	1551.75	0.00	0.00	0.00	0.00
ENST00000426175.5	ENSG00000178796.12	480	261.27	0.00	0.00	0.00	0.00
ENST00000427205.1	ENSG00000178796.12	294	86.88	0.00	0.00	0.00	0.00
ENST00000451222.5	ENSG00000178796.12	258	57.81	0.00	0.00	0.00	0.00
ENST00000451484.6	ENSG00000178796.12	472	253.42	0.00	0.00	0.00	0.00
ENST00000479191.1	ENSG00000178796.12	449	230.92	0.00	0.00	0.00	0.00
ENST00000323744.10	ENSG00000178802.17	1619	1398.75	0.00	0.00	0.00	0.00
ENST00000352410.8	ENSG00000178802.17	5828	5607.75	50.90	0.24	0.17	1.20
ENST00000535694.5	ENSG00000178802.17	1523	1302.75	431.70	8.65	6.21	43.67
ENST00000561470.5	ENSG00000178802.17	851	630.77	0.00	0.00	0.00	0.00
ENST00000562606.5	ENSG00000178802.17	1052	831.75	51.74	1.62	1.17	8.20
ENST00000562800.5	ENSG00000178802.17	407	190.27	0.00	0.00	0.00	0.00
ENST00000563422.5	ENSG00000178802.17	1481	1260.75	15.48	0.32	0.23	1.62
ENST00000563786.5	ENSG00000178802.17	1707	1486.75	205.90	3.62	2.60	18.25
ENST00000564003.5	ENSG00000178802.17	1195	974.75	0.00	0.00	0.00	0.00
ENST00000564633.5	ENSG00000178802.17	583	363.24	0.00	0.00	0.00	0.00
ENST00000564692.1	ENSG00000178802.17	415	197.96	0.00	0.00	0.00	0.00
ENST00000565576.5	ENSG00000178802.17	1148	927.75	40.87	1.15	0.83	5.81
ENST00000566377.5	ENSG00000178802.17	2809	2588.75	32.89	0.33	0.24	1.67
ENST00000566556.1	ENSG00000178802.17	2795	2574.75	80.60	0.82	0.59	4.13
ENST00000567116.5	ENSG00000178802.17	586	366.22	7.43	0.53	0.38	2.67
ENST00000567132.5	ENSG00000178802.17	559	339.38	0.00	0.00	0.00	0.00
ENST00000567177.1	ENSG00000178802.17	1068	847.75	14.06	0.43	0.31	2.19
ENST00000567570.5	ENSG00000178802.17	857	636.77	10.75	0.44	0.32	2.22
ENST00000568303.1	ENSG00000178802.17	580	360.25	22.88	1.66	1.19	8.37
ENST00000568828.5	ENSG00000178802.17	578	358.26	0.00	0.00	0.00	0.00
ENST00000568840.1	ENSG00000178802.17	882	661.76	0.00	0.00	0.00	0.00
ENST00000568907.5	ENSG00000178802.17	537	317.56	0.00	0.00	0.00	0.00
ENST00000569233.5	ENSG00000178802.17	555	335.41	0.00	0.00	0.00	0.00
ENST00000569931.5	ENSG00000178802.17	969	748.75	0.00	0.00	0.00	0.00
ENST00000326341.8	ENSG00000178803.10	2557	2336.75	2.00	0.02	0.02	60.73
ENST00000412790.1	ENSG00000178803.10	552	332.43	0.00	0.00	0.00	0.00
ENST00000427813.6	ENSG00000178803.10	2027	1806.75	1.00	0.01	0.01	39.27
ENST00000324382.6	ENSG00000178804.7	1067	846.75	0.00	0.00	0.00	0.00
ENST00000503977.1	ENSG00000178804.7	881	660.76	0.00	0.00	0.00	0.00
ENST00000323819.7	ENSG00000178809.11	1358	1137.75	0.00	0.00	0.00	0.00
ENST00000430211.5	ENSG00000178809.11	1321	1100.75	0.00	0.00	0.00	0.00
ENST00000437796.1	ENSG00000178809.11	1169	948.75	16.55	0.46	0.33	33.31
ENST00000447409.6	ENSG00000178809.11	1286	1065.75	0.00	0.00	0.00	0.00
ENST00000450434.5	ENSG00000178809.11	1425	1204.75	0.00	0.00	0.00	0.00
ENST00000463766.1	ENSG00000178809.11	458	239.71	8.00	0.87	0.63	63.73
ENST00000483979.1	ENSG00000178809.11	3875	3654.75	5.66	0.04	0.03	2.96
ENST00000527993.1	ENSG00000178814.16	635	415.03	0.00	0.00	0.00	0.00
ENST00000531027.1	ENSG00000178814.16	500	280.97	4.99	0.46	0.33	80.87
ENST00000567871.2	ENSG00000178814.16	792	571.80	0.00	0.00	0.00	0.00
ENST00000618853.4	ENSG00000178814.16	4031	3810.75	16.01	0.11	0.08	19.13
ENST00000310991.7	ENSG00000178821.12	929	708.75	8.09	0.30	0.21	85.54
ENST00000378598.4	ENSG00000178821.12	483	264.22	0.00	0.00	0.00	0.00
ENST00000378602.3	ENSG00000178821.12	1118	897.75	0.00	0.00	0.00	0.00
ENST00000416272.1	ENSG00000178821.12	313	103.26	0.00	0.00	0.00	0.00
ENST00000470931.2	ENSG00000178821.12	690	469.90	0.91	0.05	0.04	14.46
ENST00000602604.1	ENSG00000178821.12	878	657.76	0.00	0.00	0.00	0.00
ENST00000359333.7	ENSG00000178826.10	2383	2162.75	0.00	0.00	0.00	0.00
ENST00000409102.5	ENSG00000178826.10	1226	1005.75	0.00	0.00	0.00	0.00
ENST00000409244.5	ENSG00000178826.10	1257	1036.75	0.00	0.00	0.00	0.00
ENST00000409541.5	ENSG00000178826.10	1907	1686.75	0.00	0.00	0.00	0.00
ENST00000410004.1	ENSG00000178826.10	2114	1893.75	0.00	0.00	0.00	0.00
ENST00000471161.1	ENSG00000178826.10	1724	1503.75	8.65	0.15	0.11	100.00
ENST00000480421.5	ENSG00000178826.10	564	344.35	0.00	0.00	0.00	0.00
ENST00000482420.1	ENSG00000178826.10	510	290.84	0.00	0.00	0.00	0.00
ENST00000487419.1	ENSG00000178826.10	675	454.93	0.00	0.00	0.00	0.00
ENST00000375121.3	ENSG00000178828.6	1250	1029.75	0.00	0.00	0.00	0.00
ENST00000389816.3	ENSG00000178836.6	632	412.04	0.00	0.00	0.00	0.00
ENST00000421868.1	ENSG00000178836.6	689	468.91	0.00	0.00	0.00	0.00
ENST00000449669.1	ENSG00000178836.6	728	507.85	0.00	0.00	0.00	0.00
ENST00000450901.1	ENSG00000178836.6	912	691.76	0.00	0.00	0.00	0.00
ENST00000331493.6	ENSG00000178852.15	3931	3710.75	30.30	0.21	0.15	7.65
ENST00000517310.5	ENSG00000178852.15	1477	1256.75	16.32	0.34	0.24	12.16
ENST00000517484.5	ENSG00000178852.15	3466	3245.75	26.95	0.22	0.16	7.77
ENST00000518081.1	ENSG00000178852.15	449	230.92	0.00	0.00	0.00	0.00
ENST00000518170.1	ENSG00000178852.15	355	141.19	1.00	0.18	0.13	6.63
ENST00000518646.5	ENSG00000178852.15	558	338.39	4.59	0.35	0.25	12.70
ENST00000519772.5	ENSG00000178852.15	553	333.43	16.24	1.27	0.91	45.62
ENST00000520776.5	ENSG00000178852.15	1979	1758.75	7.38	0.11	0.08	3.93
ENST00000520802.5	ENSG00000178852.15	568	348.32	0.07	0.01	0.00	0.19
ENST00000522326.1	ENSG00000178852.15	541	321.52	1.15	0.09	0.07	3.34
ENST00000523285.5	ENSG00000178852.15	573	353.29	0.00	0.00	0.00	0.00
ENST00000523842.1	ENSG00000178852.15	651	430.98	0.00	0.00	0.00	0.00
ENST00000523978.1	ENSG00000178852.15	548	328.46	0.00	0.00	0.00	0.00
ENST00000325509.4	ENSG00000178860.8	2023	1802.75	85.06	1.23	0.88	26.96
ENST00000518440.1	ENSG00000178860.8	455	236.78	13.45	1.48	1.07	32.46
ENST00000521739.1	ENSG00000178860.8	362	147.68	10.49	1.85	1.33	40.58
ENST00000326765.10	ENSG00000178878.12	4724	4503.75	10.28	0.06	0.04	0.56
ENST00000356591.4	ENSG00000178878.12	4646	4425.75	1564.90	9.23	6.63	86.71
ENST00000534843.1	ENSG00000178878.12	2375	2154.75	0.00	0.00	0.00	0.00
ENST00000540583.5	ENSG00000178878.12	574	354.29	15.47	1.14	0.82	10.71
ENST00000588943.1	ENSG00000178878.12	461	242.64	2.00	0.22	0.15	2.02
ENST00000324038.6	ENSG00000178882.14	2148	1927.75	1.00	0.01	0.01	100.00
ENST00000338359.4	ENSG00000178882.14	652	431.98	0.00	0.00	0.00	0.00
ENST00000389727.8	ENSG00000178882.14	2385	2164.75	0.00	0.00	0.00	0.00
ENST00000545615.1	ENSG00000178882.14	449	230.92	0.00	0.00	0.00	0.00
ENST00000546355.3	ENSG00000178882.14	2354	2133.75	0.00	0.00	0.00	0.00
ENST00000316052.5	ENSG00000178896.7	887	666.76	62.95	2.46	1.77	60.15
ENST00000525936.1	ENSG00000178896.7	606	386.13	0.00	0.00	0.00	0.00
ENST00000527954.1	ENSG00000178896.7	1065	844.75	52.84	1.63	1.17	39.85
ENST00000618235.1	ENSG00000178896.7	69	0.00	0.00	0.00	0.00	0.00
ENST00000342179.9	ENSG00000178904.18	6015	5794.75	737.46	3.32	2.39	12.76
ENST00000392250.6	ENSG00000178904.18	5998	5777.75	1061.36	4.80	3.44	18.42
ENST00000585597.5	ENSG00000178904.18	882	661.76	97.53	3.85	2.76	14.78
ENST00000586427.1	ENSG00000178904.18	529	309.63	0.00	0.00	0.00	0.00
ENST00000586987.5	ENSG00000178904.18	5925	5704.75	0.00	0.00	0.00	0.00
ENST00000587077.6	ENSG00000178904.18	2456	2235.75	2.09	0.02	0.02	0.09
ENST00000588648.7	ENSG00000178904.18	3589	3368.75	32.09	0.25	0.18	0.96
ENST00000590651.1	ENSG00000178904.18	546	326.48	0.00	0.00	0.00	0.00
ENST00000592142.5	ENSG00000178904.18	5968	5747.75	272.10	1.24	0.89	4.75
ENST00000592503.5	ENSG00000178904.18	500	280.97	0.00	0.00	0.00	0.00
ENST00000592832.2	ENSG00000178904.18	556	336.40	41.78	3.24	2.33	12.45
ENST00000608291.1	ENSG00000178904.18	546	326.48	116.58	9.32	6.70	35.80
ENST00000313368.7	ENSG00000178913.7	2334	2113.75	8667.37	107.05	76.89	97.97
ENST00000624699.1	ENSG00000178913.7	517	297.76	0.00	0.00	0.00	0.00
ENST00000624761.1	ENSG00000178913.7	603	383.14	32.63	2.22	1.60	2.03
ENST00000436261.5	ENSG00000178917.15	1968	1747.75	495.89	7.41	5.32	87.88
ENST00000463067.1	ENSG00000178917.15	3535	3314.75	83.79	0.66	0.47	7.83
ENST00000489411.1	ENSG00000178917.15	1326	1105.75	15.32	0.36	0.26	4.29
ENST00000375123.4	ENSG00000178919.8	3462	3241.75	0.00	0.00	0.00	0.00
ENST00000314666.10	ENSG00000178921.13	5371	5150.75	134.31	0.68	0.49	12.75
ENST00000546020.2	ENSG00000178921.13	2652	2431.75	22.30	0.24	0.17	4.48
ENST00000578979.5	ENSG00000178921.13	765	544.82	0.00	0.00	0.00	0.00
ENST00000580251.1	ENSG00000178921.13	559	339.38	2.00	0.15	0.11	2.88
ENST00000580356.5	ENSG00000178921.13	4242	4021.75	17.03	0.11	0.08	2.07
ENST00000581242.3	ENSG00000178921.13	553	333.43	0.00	0.00	0.00	0.00
ENST00000581288.1	ENSG00000178921.13	527	307.65	0.00	0.00	0.00	0.00
ENST00000583059.1	ENSG00000178921.13	349	135.66	0.00	0.00	0.00	0.00
ENST00000584044.5	ENSG00000178921.13	557	337.40	31.56	2.44	1.75	45.74
ENST00000585183.5	ENSG00000178921.13	581	361.25	0.00	0.00	0.00	0.00
ENST00000585319.5	ENSG00000178921.13	598	378.16	0.00	0.00	0.00	0.00
ENST00000625942.1	ENSG00000178921.13	396	179.75	11.79	1.71	1.23	32.08
ENST00000372425.8	ENSG00000178922.16	1265	1044.75	0.00	0.00	0.00	0.00
ENST00000372427.5	ENSG00000178922.16	2173	1952.75	141.71	1.89	1.36	54.39
ENST00000372430.7	ENSG00000178922.16	796	575.79	15.56	0.71	0.51	20.25
ENST00000372432.5	ENSG00000178922.16	1066	845.75	0.00	0.00	0.00	0.00
ENST00000372433.5	ENSG00000178922.16	796	575.79	0.00	0.00	0.00	0.00
ENST00000372434.5	ENSG00000178922.16	1025	804.75	15.33	0.50	0.36	14.27
ENST00000469587.1	ENSG00000178922.16	551	331.44	0.00	0.00	0.00	0.00
ENST00000470662.5	ENSG00000178922.16	640	420.01	0.00	0.00	0.00	0.00
ENST00000483618.1	ENSG00000178922.16	485	266.19	0.00	0.00	0.00	0.00
ENST00000486909.1	ENSG00000178922.16	905	684.76	5.16	0.20	0.14	5.65
ENST00000487366.5	ENSG00000178922.16	637	417.02	3.03	0.19	0.14	5.44
ENST00000496142.1	ENSG00000178922.16	386	170.24	0.00	0.00	0.00	0.00
ENST00000583037.5	ENSG00000178922.16	1322	1101.75	0.00	0.00	0.00	0.00
ENST00000306645.9	ENSG00000178927.17	2093	1872.75	146.34	2.04	1.47	5.61
ENST00000342572.12	ENSG00000178927.17	1849	1628.75	0.00	0.00	0.00	0.00
ENST00000434650.6	ENSG00000178927.17	2050	1829.75	96.16	1.37	0.99	3.77
ENST00000437807.6	ENSG00000178927.17	2242	2021.75	11.59	0.15	0.11	0.41
ENST00000536759.2	ENSG00000178927.17	2222	2001.75	15.15	0.20	0.14	0.54
ENST00000577436.5	ENSG00000178927.17	1079	858.75	0.00	0.00	0.00	0.00
ENST00000577471.5	ENSG00000178927.17	573	353.29	0.00	0.00	0.00	0.00
ENST00000577696.5	ENSG00000178927.17	656	435.97	0.00	0.00	0.00	0.00
ENST00000577707.5	ENSG00000178927.17	534	314.58	3.08	0.26	0.18	0.70
ENST00000577732.5	ENSG00000178927.17	1053	832.75	19.93	0.62	0.45	1.72
ENST00000577834.5	ENSG00000178927.17	540	320.53	35.87	2.92	2.10	8.03
ENST00000577888.5	ENSG00000178927.17	617	397.09	0.00	0.00	0.00	0.00
ENST00000578064.1	ENSG00000178927.17	548	328.46	0.00	0.00	0.00	0.00
ENST00000578895.5	ENSG00000178927.17	3154	2933.75	207.44	1.85	1.33	5.07
ENST00000578913.5	ENSG00000178927.17	563	343.36	192.07	14.60	10.49	40.13
ENST00000578919.5	ENSG00000178927.17	841	620.77	2.76	0.12	0.08	0.32
ENST00000578941.5	ENSG00000178927.17	1079	858.75	3.62	0.11	0.08	0.30
ENST00000579444.5	ENSG00000178927.17	470	251.46	28.82	2.99	2.15	8.22
ENST00000579751.5	ENSG00000178927.17	269	66.37	0.00	0.00	0.00	0.00
ENST00000580560.5	ENSG00000178927.17	564	344.35	0.00	0.00	0.00	0.00
ENST00000581196.5	ENSG00000178927.17	668	447.94	0.00	0.00	0.00	0.00
ENST00000582395.5	ENSG00000178927.17	565	345.34	1.77	0.13	0.10	0.37
ENST00000582438.1	ENSG00000178927.17	809	588.79	8.91	0.40	0.28	1.09
ENST00000582456.1	ENSG00000178927.17	545	325.49	0.00	0.00	0.00	0.00
ENST00000582545.2	ENSG00000178927.17	470	251.46	0.00	0.00	0.00	0.00
ENST00000582608.5	ENSG00000178927.17	559	339.38	0.00	0.00	0.00	0.00
ENST00000582725.5	ENSG00000178927.17	1127	906.75	54.56	1.57	1.13	4.32
ENST00000583242.1	ENSG00000178927.17	600	380.16	0.00	0.00	0.00	0.00
ENST00000583359.1	ENSG00000178927.17	896	675.76	0.00	0.00	0.00	0.00
ENST00000583617.5	ENSG00000178927.17	866	645.77	3.56	0.14	0.10	0.40
ENST00000583778.1	ENSG00000178927.17	481	262.26	43.87	4.37	3.14	12.00
ENST00000584024.5	ENSG00000178927.17	1965	1744.75	8.14	0.12	0.09	0.33
ENST00000584408.5	ENSG00000178927.17	497	278.01	7.30	0.69	0.49	1.88
ENST00000584503.5	ENSG00000178927.17	584	364.23	0.00	0.00	0.00	0.00
ENST00000584791.1	ENSG00000178927.17	559	339.38	0.00	0.00	0.00	0.00
ENST00000584891.5	ENSG00000178927.17	468	249.50	0.00	0.00	0.00	0.00
ENST00000585044.5	ENSG00000178927.17	4327	4106.75	240.72	1.53	1.10	4.20
ENST00000585064.5	ENSG00000178927.17	1074	853.75	3.90	0.12	0.09	0.33
ENST00000585080.5	ENSG00000178927.17	741	520.84	0.00	0.00	0.00	0.00
ENST00000585115.1	ENSG00000178927.17	609	389.12	1.44	0.10	0.07	0.27
ENST00000322175.7	ENSG00000178928.8	1924	1703.75	0.00	0.00	0.00	0.00
ENST00000535759.1	ENSG00000178928.8	2059	1838.75	0.00	0.00	0.00	0.00
ENST00000543508.1	ENSG00000178928.8	1526	1305.75	0.00	0.00	0.00	0.00
ENST00000314980.4	ENSG00000178934.4	483	264.22	0.00	0.00	0.00	0.00
ENST00000600304.1	ENSG00000178934.4	532	312.60	0.00	0.00	0.00	0.00
ENST00000391701.1	ENSG00000178935.5	2352	2131.75	264.19	3.24	2.32	12.38
ENST00000594473.1	ENSG00000178935.5	335	122.88	1.00	0.21	0.15	0.81
ENST00000596248.1	ENSG00000178935.5	1703	1482.75	997.99	17.57	12.62	67.23
ENST00000600397.1	ENSG00000178935.5	565	345.34	67.69	5.12	3.68	19.58
ENST00000417443.2	ENSG00000178947.8	5230	5009.75	6.00	0.03	0.02	100.00
ENST00000314167.8	ENSG00000178950.16	4442	4221.75	1501.65	9.29	6.67	22.52
ENST00000502656.5	ENSG00000178950.16	554	334.42	0.00	0.00	0.00	0.00
ENST00000502799.1	ENSG00000178950.16	2281	2060.75	0.00	0.00	0.00	0.00
ENST00000504435.1	ENSG00000178950.16	4346	4125.75	72.79	0.46	0.33	1.12
ENST00000504668.5	ENSG00000178950.16	929	708.75	0.00	0.00	0.00	0.00
ENST00000504947.1	ENSG00000178950.16	555	335.41	4.17	0.32	0.23	0.79
ENST00000505819.5	ENSG00000178950.16	1326	1105.75	86.38	2.04	1.46	4.95
ENST00000507124.1	ENSG00000178950.16	552	332.43	2.22	0.17	0.13	0.42
ENST00000507580.5	ENSG00000178950.16	468	249.50	0.00	0.00	0.00	0.00
ENST00000507991.1	ENSG00000178950.16	328	116.57	30.41	6.81	4.89	16.52
ENST00000509566.1	ENSG00000178950.16	3126	2905.75	5.42	0.05	0.03	0.12
ENST00000510022.5	ENSG00000178950.16	618	398.08	0.00	0.00	0.00	0.00
ENST00000510799.1	ENSG00000178950.16	763	542.82	88.36	4.25	3.05	10.31
ENST00000511163.5	ENSG00000178950.16	4280	4059.75	10.97	0.07	0.05	0.17
ENST00000511229.5	ENSG00000178950.16	568	348.32	0.00	0.00	0.00	0.00
ENST00000511345.5	ENSG00000178950.16	3567	3346.75	127.33	0.99	0.71	2.41
ENST00000511980.5	ENSG00000178950.16	1768	1547.75	30.51	0.51	0.37	1.25
ENST00000511983.5	ENSG00000178950.16	558	338.39	0.00	0.00	0.00	0.00
ENST00000512325.3	ENSG00000178950.16	577	357.27	1.38	0.10	0.07	0.24
ENST00000513935.1	ENSG00000178950.16	573	353.29	4.34	0.32	0.23	0.78
ENST00000515868.5	ENSG00000178950.16	3903	3682.75	50.96	0.36	0.26	0.88
ENST00000618573.4	ENSG00000178950.16	1248	1027.75	609.12	15.47	11.11	37.53
ENST00000628912.1	ENSG00000178950.16	497	278.01	0.00	0.00	0.00	0.00
ENST00000322357.8	ENSG00000178951.8	5422	5201.75	2002.18	10.05	7.22	60.46
ENST00000601588.1	ENSG00000178951.8	2083	1862.75	468.82	6.57	4.72	39.54
ENST00000313511.7	ENSG00000178952.9	2071	1850.75	887.65	12.52	8.99	57.38
ENST00000561644.1	ENSG00000178952.9	294	86.88	1.41	0.42	0.30	1.94
ENST00000565012.1	ENSG00000178952.9	966	745.75	83.68	2.93	2.10	13.42
ENST00000569217.1	ENSG00000178952.9	814	593.78	135.27	5.95	4.27	27.26
ENST00000577590.1	ENSG00000178952.9	89	0.00	0.00	0.00	0.00	0.00
ENST00000326665.9	ENSG00000178965.13	7159	6938.75	6.00	0.02	0.02	100.00
ENST00000420661.6	ENSG00000178965.13	2068	1847.75	0.00	0.00	0.00	0.00
ENST00000433746.2	ENSG00000178965.13	5076	4855.75	0.00	0.00	0.00	0.00
ENST00000479666.1	ENSG00000178965.13	738	517.84	0.00	0.00	0.00	0.00
ENST00000614534.1	ENSG00000178965.13	586	366.22	0.00	0.00	0.00	0.00
ENST00000325875.7	ENSG00000178966.16	3420	3199.75	702.33	5.73	4.12	73.83
ENST00000445877.5	ENSG00000178966.16	1553	1332.75	103.67	2.03	1.46	26.17
ENST00000315684.12	ENSG00000178971.13	7021	6800.75	255.26	0.98	0.70	6.07
ENST00000449476.6	ENSG00000178971.13	4797	4576.75	279.17	1.59	1.14	9.86
ENST00000578240.1	ENSG00000178971.13	1653	1432.75	202.52	3.69	2.65	22.84
ENST00000578441.5	ENSG00000178971.13	781	560.80	6.14	0.29	0.21	1.77
ENST00000578537.1	ENSG00000178971.13	943	722.75	2.24	0.08	0.06	0.50
ENST00000579066.1	ENSG00000178971.13	514	294.79	24.81	2.20	1.58	13.60
ENST00000580299.1	ENSG00000178971.13	375	159.85	0.00	0.00	0.00	0.00
ENST00000581671.1	ENSG00000178971.13	733	512.84	22.85	1.16	0.84	7.20
ENST00000581729.1	ENSG00000178971.13	569	349.32	4.24	0.32	0.23	1.96
ENST00000581967.1	ENSG00000178971.13	542	322.51	53.65	4.34	3.12	26.88
ENST00000583254.1	ENSG00000178971.13	469	250.48	2.86	0.30	0.21	1.85
ENST00000584439.1	ENSG00000178971.13	572	352.30	8.35	0.62	0.44	3.83
ENST00000584842.1	ENSG00000178971.13	481	262.26	5.92	0.59	0.42	3.65
ENST00000313833.4	ENSG00000178974.9	3464	3243.75	2648.00	21.31	15.31	100.00
ENST00000440021.1	ENSG00000178974.9	2831	2610.75	0.00	0.00	0.00	0.00
ENST00000554940.1	ENSG00000178974.9	577	357.27	0.00	0.00	0.00	0.00
ENST00000555087.1	ENSG00000178974.9	612	392.11	0.00	0.00	0.00	0.00
ENST00000555280.1	ENSG00000178974.9	2512	2291.75	0.00	0.00	0.00	0.00
ENST00000557647.5	ENSG00000178974.9	434	216.33	0.00	0.00	0.00	0.00
ENST00000315707.3	ENSG00000178977.3	2082	1861.75	31.00	0.43	0.31	100.00
ENST00000509570.6	ENSG00000178980.14	881	660.76	0.00	0.00	0.00	0.00
ENST00000593892.5	ENSG00000178980.14	550	330.45	0.17	0.01	0.01	0.18
ENST00000595509.1	ENSG00000178980.14	675	454.93	0.00	0.00	0.00	0.00
ENST00000595615.1	ENSG00000178980.14	535	315.57	0.00	0.00	0.00	0.00
ENST00000598083.1	ENSG00000178980.14	546	326.48	6.77	0.54	0.39	7.11
ENST00000598273.5	ENSG00000178980.14	2437	2216.75	28.66	0.34	0.24	4.43
ENST00000598956.5	ENSG00000178980.14	1032	811.75	2.11	0.07	0.05	0.89
ENST00000599302.1	ENSG00000178980.14	636	416.02	4.43	0.28	0.20	3.65
ENST00000599590.5	ENSG00000178980.14	572	352.30	0.00	0.00	0.00	0.00
ENST00000599627.1	ENSG00000178980.14	312	102.39	13.54	3.45	2.48	45.32
ENST00000599874.5	ENSG00000178980.14	636	416.02	8.17	0.51	0.37	6.73
ENST00000601048.5	ENSG00000178980.14	888	667.76	24.26	0.95	0.68	12.45
ENST00000601419.5	ENSG00000178980.14	717	496.86	0.00	0.00	0.00	0.00
ENST00000601937.5	ENSG00000178980.14	674	453.93	22.17	1.28	0.92	16.74
ENST00000602163.1	ENSG00000178980.14	2503	2282.75	16.71	0.19	0.14	2.51
ENST00000612212.4	ENSG00000178980.14	875	654.76	0.00	0.00	0.00	0.00
ENST00000248342.8	ENSG00000178982.9	864	643.77	776.40	31.48	22.62	44.38
ENST00000538434.5	ENSG00000178982.9	966	745.75	0.00	0.00	0.00	0.00
ENST00000545173.6	ENSG00000178982.9	1327	1106.75	60.77	1.43	1.03	2.02
ENST00000586513.4	ENSG00000178982.9	493	274.07	0.00	0.00	0.00	0.00
ENST00000586932.5	ENSG00000178982.9	667	446.95	132.38	7.73	5.55	10.90
ENST00000588299.1	ENSG00000178982.9	524	304.68	56.00	4.80	3.45	6.76
ENST00000588422.3	ENSG00000178982.9	507	287.87	20.06	1.82	1.31	2.56
ENST00000588934.5	ENSG00000178982.9	501	281.95	224.40	20.78	14.92	29.29
ENST00000590134.1	ENSG00000178982.9	711	490.87	19.31	1.03	0.74	1.45
ENST00000591409.5	ENSG00000178982.9	583	363.24	0.00	0.00	0.00	0.00
ENST00000592558.1	ENSG00000178982.9	670	449.94	18.23	1.06	0.76	1.49
ENST00000593062.5	ENSG00000178982.9	704	483.88	2.42	0.13	0.09	0.18
ENST00000593149.5	ENSG00000178982.9	760	539.82	14.04	0.68	0.49	0.96
ENST00000614624.4	ENSG00000178982.9	780	559.80	0.00	0.00	0.00	0.00
ENST00000320848.6	ENSG00000178988.10	1593	1372.75	1266.90	24.09	17.31	91.38
ENST00000500563.2	ENSG00000178988.10	2127	1906.75	166.10	2.27	1.63	8.62
ENST00000326277.5	ENSG00000178996.13	2063	1842.75	0.01	0.00	0.00	0.00
ENST00000343017.11	ENSG00000178996.13	3140	2919.75	166.59	1.49	1.07	13.42
ENST00000381410.4	ENSG00000178996.13	5218	4997.75	1839.40	9.61	6.90	86.58
ENST00000314992.9	ENSG00000178997.11	2942	2721.75	0.00	0.00	0.00	0.00
ENST00000458580.6	ENSG00000178997.11	2177	1956.75	2.00	0.03	0.02	100.00
ENST00000558396.1	ENSG00000178997.11	483	264.22	0.00	0.00	0.00	0.00
ENST00000558881.1	ENSG00000178997.11	2293	2072.75	0.00	0.00	0.00	0.00
ENST00000559743.1	ENSG00000178997.11	601	381.15	0.00	0.00	0.00	0.00
ENST00000316199.10	ENSG00000178999.12	1254	1033.75	0.00	0.00	0.00	0.00
ENST00000534871.5	ENSG00000178999.12	1167	946.75	22.74	0.63	0.45	6.62
ENST00000577833.5	ENSG00000178999.12	867	646.76	22.57	0.91	0.65	9.62
ENST00000578549.5	ENSG00000178999.12	939	718.75	41.30	1.50	1.08	15.84
ENST00000578753.1	ENSG00000178999.12	467	248.52	0.00	0.00	0.00	0.00
ENST00000580390.5	ENSG00000178999.12	740	519.84	1.21	0.06	0.04	0.64
ENST00000580998.5	ENSG00000178999.12	746	525.83	0.00	0.00	0.00	0.00
ENST00000581511.5	ENSG00000178999.12	742	521.84	16.53	0.83	0.59	8.73
ENST00000582368.5	ENSG00000178999.12	771	550.81	0.00	0.00	0.00	0.00
ENST00000583124.1	ENSG00000178999.12	323	112.10	1.00	0.23	0.17	2.46
ENST00000583915.1	ENSG00000178999.12	397	180.70	11.29	1.63	1.17	17.22
ENST00000584561.1	ENSG00000178999.12	1010	789.75	31.16	1.03	0.74	10.88
ENST00000584972.5	ENSG00000178999.12	739	518.84	0.00	0.00	0.00	0.00
ENST00000585124.5	ENSG00000178999.12	1227	1006.75	102.20	2.65	1.90	27.98
ENST00000375371.3	ENSG00000179002.5	2542	2321.75	0.00	0.00	0.00	0.00
ENST00000321731.7	ENSG00000179008.8	2813	2592.75	0.00	0.00	0.00	0.00
ENST00000498565.5	ENSG00000179008.8	475	256.36	0.00	0.00	0.00	0.00
ENST00000555476.5	ENSG00000179008.8	482	263.24	0.00	0.00	0.00	0.00
ENST00000556799.1	ENSG00000179008.8	558	338.39	0.00	0.00	0.00	0.00
ENST00000557138.5	ENSG00000179008.8	1497	1276.75	0.00	0.00	0.00	0.00
ENST00000320912.8	ENSG00000179010.14	2049	1828.75	42.18	0.60	0.43	0.22
ENST00000382581.4	ENSG00000179010.14	1584	1363.75	13919.67	266.46	191.40	95.27
ENST00000507420.1	ENSG00000179010.14	563	343.36	0.00	0.00	0.00	0.00
ENST00000512914.1	ENSG00000179010.14	1982	1761.75	806.24	11.95	8.58	4.27
ENST00000617365.4	ENSG00000179010.14	2112	1891.75	48.90	0.67	0.48	0.24
ENST00000318887.7	ENSG00000179021.9	2633	2412.75	1075.89	11.64	8.36	57.27
ENST00000464919.1	ENSG00000179021.9	586	366.22	8.00	0.57	0.41	2.81
ENST00000485219.1	ENSG00000179021.9	433	215.36	1.00	0.12	0.09	0.60
ENST00000486971.1	ENSG00000179021.9	1259	1038.75	318.11	7.99	5.74	39.33
ENST00000400664.2	ENSG00000179023.8	5145	4924.75	1.00	0.01	0.00	100.00
ENST00000375625.3	ENSG00000179028.4	2369	2148.75	0.00	0.00	0.00	0.00
ENST00000316425.9	ENSG00000179029.14	756	535.82	0.00	0.00	0.00	0.00
ENST00000417073.2	ENSG00000179029.14	480	261.27	0.05	0.00	0.00	0.07
ENST00000431792.2	ENSG00000179029.14	455	236.78	0.00	0.00	0.00	0.00
ENST00000437139.6	ENSG00000179029.14	747	526.83	4.55	0.23	0.16	3.28
ENST00000449985.6	ENSG00000179029.14	1210	989.75	239.47	6.32	4.54	91.88
ENST00000526920.1	ENSG00000179029.14	1151	930.75	0.00	0.00	0.00	0.00
ENST00000529756.1	ENSG00000179029.14	830	609.78	1.95	0.08	0.06	1.22
ENST00000532998.5	ENSG00000179029.14	2358	2137.75	19.97	0.24	0.18	3.55
ENST00000533070.5	ENSG00000179029.14	726	505.85	0.00	0.00	0.00	0.00
ENST00000447373.2	ENSG00000179031.8	778	557.81	0.00	0.00	0.00	0.00
ENST00000444002.3	ENSG00000179038.8	1255	1034.75	47.25	1.19	0.86	23.70
ENST00000621658.1	ENSG00000179038.8	558	338.39	49.75	3.84	2.76	76.30
ENST00000320270.3	ENSG00000179041.3	1706	1485.75	131.00	2.30	1.65	100.00
ENST00000314586.10	ENSG00000179044.15	2510	2289.75	5.66	0.06	0.05	14.75
ENST00000545725.6	ENSG00000179044.15	2247	2026.75	0.00	0.00	0.00	0.00
ENST00000562887.1	ENSG00000179044.15	537	317.56	1.23	0.10	0.07	23.10
ENST00000563536.1	ENSG00000179044.15	807	586.79	5.00	0.22	0.16	50.82
ENST00000563889.1	ENSG00000179044.15	2225	2004.75	0.00	0.00	0.00	0.00
ENST00000564324.5	ENSG00000179044.15	1845	1624.75	0.00	0.00	0.00	0.00
ENST00000564418.1	ENSG00000179044.15	803	582.79	1.11	0.05	0.04	11.33
ENST00000326754.7	ENSG00000179046.8	1305	1084.75	0.00	0.00	0.00	0.00
ENST00000394461.2	ENSG00000179046.8	536	316.56	0.00	0.00	0.00	0.00
ENST00000502707.1	ENSG00000179046.8	541	321.52	0.00	0.00	0.00	0.00
ENST00000503141.1	ENSG00000179046.8	1242	1021.75	0.00	0.00	0.00	0.00
ENST00000503475.5	ENSG00000179046.8	1006	785.75	0.00	0.00	0.00	0.00
ENST00000511771.1	ENSG00000179046.8	1252	1031.75	5.00	0.13	0.09	100.00
ENST00000512729.5	ENSG00000179046.8	1639	1418.75	0.00	0.00	0.00	0.00
ENST00000375433.3	ENSG00000179051.13	2030	1809.75	3619.97	52.22	37.51	58.32
ENST00000375436.8	ENSG00000179051.13	4087	3866.75	5527.03	37.32	26.80	41.68
ENST00000474892.1	ENSG00000179051.13	783	562.80	0.00	0.00	0.00	0.00
ENST00000318763.6	ENSG00000179055.6	1041	820.75	1.00	0.03	0.02	100.00
ENST00000319338.6	ENSG00000179057.13	3935	3714.75	0.00	0.00	0.00	0.00
ENST00000412229.2	ENSG00000179057.13	483	264.22	0.00	0.00	0.00	0.00
ENST00000504981.5	ENSG00000179057.13	3793	3572.75	0.00	0.00	0.00	0.00
ENST00000510673.1	ENSG00000179057.13	513	293.80	7.43	0.66	0.47	86.44
ENST00000513874.5	ENSG00000179057.13	4284	4063.75	16.12	0.10	0.07	13.56
ENST00000372478.4	ENSG00000179058.6	1620	1399.75	0.00	0.00	0.00	0.00
ENST00000619117.1	ENSG00000179058.6	796	575.79	1.00	0.05	0.03	100.00
ENST00000326866.4	ENSG00000179059.9	2651	2430.75	0.00	0.00	0.00	0.00
ENST00000509524.5	ENSG00000179059.9	2480	2259.75	0.00	0.00	0.00	0.00
ENST00000618147.1	ENSG00000179059.9	2338	2117.75	0.00	0.00	0.00	0.00
ENST00000313865.6	ENSG00000179066.7	1269	1048.75	103.88	2.59	1.86	88.79
ENST00000616460.1	ENSG00000179066.7	1350	1129.75	14.12	0.33	0.23	11.21
ENST00000316398.4	ENSG00000179071.4	1412	1191.75	202.00	4.42	3.18	100.00
ENST00000466706.1	ENSG00000179073.6	1078	857.75	0.00	0.00	0.00	0.00
ENST00000481759.1	ENSG00000179073.6	1025	804.75	0.00	0.00	0.00	0.00
ENST00000316786.1	ENSG00000179082.3	3145	2924.75	18.00	0.16	0.12	100.00
ENST00000322139.4	ENSG00000179083.6	3292	3071.75	0.00	0.00	0.00	0.00
ENST00000332647.5	ENSG00000179083.6	3159	2938.75	6.00	0.05	0.04	100.00
ENST00000341298.3	ENSG00000179085.7	486	267.17	0.00	0.00	0.00	0.00
ENST00000368399.1	ENSG00000179085.7	517	297.76	4.66	0.41	0.29	15.54
ENST00000368400.4	ENSG00000179085.7	409	192.19	16.34	2.22	1.59	84.46
ENST00000378113.6	ENSG00000179088.14	1513	1292.75	0.00	0.00	0.00	0.00
ENST00000546526.5	ENSG00000179088.14	866	645.77	0.00	0.00	0.00	0.00
ENST00000547347.5	ENSG00000179088.14	2090	1869.75	1.07	0.01	0.01	5.13
ENST00000547470.5	ENSG00000179088.14	364	149.55	0.00	0.00	0.00	0.00
ENST00000548048.5	ENSG00000179088.14	1532	1311.75	0.00	0.00	0.00	0.00
ENST00000548196.1	ENSG00000179088.14	555	335.41	0.00	0.00	0.00	0.00
ENST00000548789.5	ENSG00000179088.14	936	715.75	0.00	0.00	0.00	0.00
ENST00000548883.5	ENSG00000179088.14	1336	1115.75	0.00	0.00	0.00	0.00
ENST00000549927.5	ENSG00000179088.14	432	214.39	0.00	0.00	0.00	0.00
ENST00000550497.5	ENSG00000179088.14	495	276.04	0.00	0.00	0.00	0.00
ENST00000550650.5	ENSG00000179088.14	547	327.47	2.93	0.23	0.17	80.20
ENST00000551134.5	ENSG00000179088.14	1557	1336.75	0.00	0.00	0.00	0.00
ENST00000551303.5	ENSG00000179088.14	237	42.47	0.00	0.00	0.00	0.00
ENST00000552372.1	ENSG00000179088.14	430	212.45	0.00	0.00	0.00	0.00
ENST00000552578.1	ENSG00000179088.14	831	610.78	1.00	0.04	0.03	14.67
ENST00000552977.5	ENSG00000179088.14	564	344.35	0.00	0.00	0.00	0.00
ENST00000318911.4	ENSG00000179091.4	1240	1019.75	233.12	5.97	4.29	79.38
ENST00000525122.1	ENSG00000179091.4	543	323.50	2.89	0.23	0.17	3.10
ENST00000528618.1	ENSG00000179091.4	831	610.78	27.65	1.18	0.85	15.72
ENST00000533444.1	ENSG00000179091.4	1832	1611.75	8.34	0.14	0.10	1.80
ENST00000317276.8	ENSG00000179094.14	4707	4486.75	402.24	2.34	1.68	5.99
ENST00000354903.9	ENSG00000179094.14	3115	2894.75	36.90	0.33	0.24	0.85
ENST00000577253.5	ENSG00000179094.14	589	369.21	1.48	0.10	0.08	0.27
ENST00000577424.1	ENSG00000179094.14	626	406.06	4.20	0.27	0.19	0.69
ENST00000578089.1	ENSG00000179094.14	830	609.78	0.00	0.00	0.00	0.00
ENST00000578223.1	ENSG00000179094.14	717	496.86	5.35	0.28	0.20	0.72
ENST00000578950.1	ENSG00000179094.14	540	320.53	42.89	3.49	2.51	8.94
ENST00000579065.1	ENSG00000179094.14	1262	1041.75	53.00	1.33	0.95	3.40
ENST00000579098.1	ENSG00000179094.14	367	152.35	4.44	0.76	0.55	1.95
ENST00000579203.1	ENSG00000179094.14	564	344.35	3.51	0.27	0.19	0.68
ENST00000581082.5	ENSG00000179094.14	4521	4300.75	0.00	0.00	0.00	0.00
ENST00000581395.5	ENSG00000179094.14	3209	2988.75	23.27	0.20	0.15	0.52
ENST00000581703.1	ENSG00000179094.14	528	308.64	0.00	0.00	0.00	0.00
ENST00000582719.5	ENSG00000179094.14	3677	3456.75	586.04	4.43	3.18	11.33
ENST00000583559.1	ENSG00000179094.14	523	303.69	0.00	0.00	0.00	0.00
ENST00000583677.1	ENSG00000179094.14	512	292.81	40.99	3.65	2.63	9.35
ENST00000584202.1	ENSG00000179094.14	576	356.28	0.80	0.06	0.04	0.15
ENST00000585095.1	ENSG00000179094.14	691	470.90	13.58	0.75	0.54	1.93
ENST00000585284.1	ENSG00000179094.14	461	242.64	193.31	20.80	14.94	53.23
ENST00000614952.1	ENSG00000179094.14	78	0.00	0.00	0.00	0.00	0.00
ENST00000319595.5	ENSG00000179097.5	3140	2919.75	122.00	1.09	0.78	100.00
ENST00000416267.1	ENSG00000179101.5	400	183.57	1.43	0.20	0.15	100.00
ENST00000321196.7	ENSG00000179104.8	5681	5460.75	141.98	0.68	0.49	21.35
ENST00000546590.2	ENSG00000179104.8	4527	4306.75	68.78	0.42	0.30	13.11
ENST00000548305.5	ENSG00000179104.8	2682	2461.75	190.47	2.02	1.45	63.52
ENST00000549919.1	ENSG00000179104.8	6211	5990.75	14.76	0.06	0.05	2.02
ENST00000551915.5	ENSG00000179104.8	3304	3083.75	0.00	0.00	0.00	0.00
ENST00000317814.8	ENSG00000179111.8	678	457.92	0.00	0.00	0.00	0.00
ENST00000541682.6	ENSG00000179111.8	1674	1453.75	0.00	0.00	0.00	0.00
ENST00000577735.1	ENSG00000179111.8	654	433.98	1.00	0.06	0.04	100.00
ENST00000314606.8	ENSG00000179115.10	1814	1593.75	4.22	0.07	0.05	0.38
ENST00000423140.6	ENSG00000179115.10	1720	1499.75	0.00	0.00	0.00	0.00
ENST00000586146.5	ENSG00000179115.10	1707	1486.75	0.00	0.00	0.00	0.00
ENST00000586280.1	ENSG00000179115.10	803	582.79	59.12	2.65	1.90	14.40
ENST00000587488.5	ENSG00000179115.10	514	294.79	0.00	0.00	0.00	0.00
ENST00000587981.1	ENSG00000179115.10	521	301.71	1.21	0.10	0.08	0.57
ENST00000588025.5	ENSG00000179115.10	2057	1836.75	0.00	0.00	0.00	0.00
ENST00000588965.5	ENSG00000179115.10	1831	1610.75	86.22	1.40	1.00	7.60
ENST00000592662.5	ENSG00000179115.10	864	643.77	127.19	5.16	3.70	28.04
ENST00000593021.1	ENSG00000179115.10	1135	914.75	316.04	9.02	6.48	49.03
ENST00000336349.5	ENSG00000179119.14	5754	5533.75	2226.34	10.50	7.54	47.58
ENST00000536336.5	ENSG00000179119.14	2167	1946.75	850.42	11.40	8.19	51.66
ENST00000543776.1	ENSG00000179119.14	543	323.50	2.06	0.17	0.12	0.75
ENST00000427776.1	ENSG00000179131.7	363	148.62	1.00	0.18	0.13	100.00
ENST00000323327.4	ENSG00000179133.12	2799	2578.75	0.00	0.00	0.00	0.00
ENST00000376500.5	ENSG00000179133.12	888	667.76	0.00	0.00	0.00	0.00
ENST00000376501.6	ENSG00000179133.12	2288	2067.75	0.00	0.00	0.00	0.00
ENST00000636213.1	ENSG00000179133.12	3981	3760.75	0.00	0.00	0.00	0.00
ENST00000314471.10	ENSG00000179134.15	4519	4298.75	586.73	3.56	2.56	3.82
ENST00000594204.1	ENSG00000179134.15	626	406.06	0.00	0.00	0.00	0.00
ENST00000595476.1	ENSG00000179134.15	710	489.87	40.83	2.18	1.56	2.34
ENST00000596271.1	ENSG00000179134.15	578	358.26	28.00	2.04	1.47	2.19
ENST00000596319.1	ENSG00000179134.15	604	384.14	59.53	4.05	2.91	4.34
ENST00000596368.1	ENSG00000179134.15	1176	955.75	0.00	0.00	0.00	0.00
ENST00000598605.1	ENSG00000179134.15	555	335.41	395.77	30.80	22.13	33.07
ENST00000598913.5	ENSG00000179134.15	2877	2656.75	50.90	0.50	0.36	0.54
ENST00000599712.1	ENSG00000179134.15	925	704.75	0.00	0.00	0.00	0.00
ENST00000600018.1	ENSG00000179134.15	144	1.66	0.00	0.00	0.00	0.00
ENST00000601613.1	ENSG00000179134.15	2690	2469.75	346.17	3.66	2.63	3.93
ENST00000602243.5	ENSG00000179134.15	672	451.94	4.51	0.26	0.19	0.28
ENST00000610417.4	ENSG00000179134.15	3664	3443.75	6082.56	46.11	33.12	49.50
ENST00000611159.4	ENSG00000179134.15	3662	3441.75	0.00	0.00	0.00	0.00
ENST00000313495.6	ENSG00000179136.6	2953	2732.75	7.74	0.07	0.05	91.18
ENST00000577679.1	ENSG00000179136.6	1187	966.75	0.26	0.01	0.01	8.82
ENST00000577863.1	ENSG00000179136.6	488	269.14	0.00	0.00	0.00	0.00
ENST00000323380.7	ENSG00000179141.9	1992	1771.75	1.00	0.01	0.01	100.00
ENST00000587588.3	ENSG00000179141.9	1145	924.75	0.00	0.00	0.00	0.00
ENST00000626029.1	ENSG00000179141.9	732	511.85	0.00	0.00	0.00	0.00
ENST00000323110.2	ENSG00000179142.2	2936	2715.75	0.00	0.00	0.00	0.00
ENST00000313543.4	ENSG00000179144.4	1256	1035.75	869.00	21.90	15.73	100.00
ENST00000318227.3	ENSG00000179148.9	3053	2832.75	0.00	0.00	0.00	0.00
ENST00000380149.5	ENSG00000179148.9	3362	3141.75	0.00	0.00	0.00	0.00
ENST00000448843.6	ENSG00000179148.9	3203	2982.75	0.00	0.00	0.00	0.00
ENST00000583808.1	ENSG00000179148.9	751	530.83	1.00	0.05	0.04	100.00
ENST00000315127.8	ENSG00000179151.11	3763	3542.75	468.54	3.45	2.48	16.71
ENST00000426797.7	ENSG00000179151.11	2093	1872.75	0.00	0.00	0.00	0.00
ENST00000562047.1	ENSG00000179151.11	559	339.38	8.17	0.63	0.45	3.04
ENST00000562174.5	ENSG00000179151.11	761	540.82	30.46	1.47	1.06	7.12
ENST00000562974.1	ENSG00000179151.11	204	21.91	0.00	0.00	0.00	0.00
ENST00000563009.5	ENSG00000179151.11	967	746.75	39.73	1.39	1.00	6.72
ENST00000563292.1	ENSG00000179151.11	588	368.21	0.00	0.00	0.00	0.00
ENST00000565602.5	ENSG00000179151.11	1862	1641.75	13.78	0.22	0.16	1.06
ENST00000566119.5	ENSG00000179151.11	479	260.29	0.00	0.00	0.00	0.00
ENST00000566219.1	ENSG00000179151.11	688	467.91	0.00	0.00	0.00	0.00
ENST00000566243.5	ENSG00000179151.11	711	490.87	4.68	0.25	0.18	1.21
ENST00000566828.5	ENSG00000179151.11	574	354.29	0.00	0.00	0.00	0.00
ENST00000567813.1	ENSG00000179151.11	471	252.44	1.86	0.19	0.14	0.93
ENST00000568176.5	ENSG00000179151.11	1825	1604.75	432.00	7.03	5.05	34.01
ENST00000569007.1	ENSG00000179151.11	379	163.62	12.81	2.04	1.47	9.89
ENST00000569561.5	ENSG00000179151.11	658	437.97	0.00	0.00	0.00	0.00
ENST00000569606.1	ENSG00000179151.11	533	313.59	47.95	3.99	2.87	19.32
ENST00000570138.5	ENSG00000179151.11	573	353.29	0.00	0.00	0.00	0.00
ENST00000342649.8	ENSG00000179152.19	3687	3466.75	51.96	0.39	0.28	1.76
ENST00000383746.7	ENSG00000179152.19	1998	1777.75	442.82	6.50	4.67	29.21
ENST00000396078.7	ENSG00000179152.19	2178	1957.75	84.08	1.12	0.81	5.04
ENST00000412611.6	ENSG00000179152.19	3306	3085.75	369.39	3.13	2.24	14.04
ENST00000417237.5	ENSG00000179152.19	1844	1623.75	194.04	3.12	2.24	14.01
ENST00000417768.1	ENSG00000179152.19	1078	857.75	0.00	0.00	0.00	0.00
ENST00000431657.5	ENSG00000179152.19	3449	3228.75	56.87	0.46	0.33	2.07
ENST00000444602.2	ENSG00000179152.19	1056	835.75	12.91	0.40	0.29	1.81
ENST00000462230.5	ENSG00000179152.19	794	573.80	141.93	6.46	4.64	29.01
ENST00000462612.1	ENSG00000179152.19	1791	1570.75	41.00	0.68	0.49	3.06
ENST00000469246.1	ENSG00000179152.19	545	325.49	0.00	0.00	0.00	0.00
ENST00000494638.5	ENSG00000179152.19	594	374.18	0.00	0.00	0.00	0.00
ENST00000314255.4	ENSG00000179157.4	741	520.84	0.00	0.00	0.00	0.00
ENST00000374479.3	ENSG00000179163.11	2047	1826.75	30445.00	435.09	312.53	100.00
ENST00000454782.2	ENSG00000179165.10	2108	1887.75	4.00	0.06	0.04	100.00
ENST00000619547.1	ENSG00000179165.10	619	399.08	0.00	0.00	0.00	0.00
ENST00000334928.10	ENSG00000179168.14	2239	2018.75	13.81	0.18	0.13	100.00
ENST00000585737.1	ENSG00000179168.14	1747	1526.75	0.00	0.00	0.00	0.00
ENST00000586599.1	ENSG00000179168.14	495	276.04	0.00	0.00	0.00	0.00
ENST00000587676.1	ENSG00000179168.14	520	300.72	0.00	0.00	0.00	0.00
ENST00000591809.5	ENSG00000179168.14	369	154.22	0.00	0.00	0.00	0.00
ENST00000466578.1	ENSG00000179170.11	1015	794.75	0.00	0.00	0.00	0.00
ENST00000317869.6	ENSG00000179172.9	1108	887.75	1.00	0.03	0.02	100.00
ENST00000432792.6	ENSG00000179178.10	1850	1629.75	0.00	0.00	0.00	0.00
ENST00000439858.5	ENSG00000179178.10	1786	1565.75	0.00	0.00	0.00	0.00
ENST00000442284.1	ENSG00000179178.10	179	10.33	0.00	0.00	0.00	0.00
ENST00000456751.1	ENSG00000179178.10	567	347.33	0.00	0.00	0.00	0.00
ENST00000337815.8	ENSG00000179195.15	4227	4006.75	4485.32	29.22	20.99	86.63
ENST00000392404.7	ENSG00000179195.15	4262	4041.75	191.60	1.24	0.89	3.67
ENST00000537532.5	ENSG00000179195.15	592	372.19	0.00	0.00	0.00	0.00
ENST00000538932.6	ENSG00000179195.15	4321	4100.75	351.29	2.24	1.61	6.63
ENST00000539257.5	ENSG00000179195.15	271	67.96	0.00	0.00	0.00	0.00
ENST00000539501.1	ENSG00000179195.15	480	261.27	0.00	0.00	0.00	0.00
ENST00000539644.5	ENSG00000179195.15	5108	4887.75	130.25	0.70	0.50	2.06
ENST00000540009.1	ENSG00000179195.15	753	532.83	0.00	0.00	0.00	0.00
ENST00000540498.1	ENSG00000179195.15	425	207.61	1.00	0.13	0.09	0.37
ENST00000541448.5	ENSG00000179195.15	567	347.33	0.00	0.00	0.00	0.00
ENST00000542493.5	ENSG00000179195.15	591	371.20	0.00	0.00	0.00	0.00
ENST00000542820.5	ENSG00000179195.15	802	581.79	1.02	0.05	0.03	0.14
ENST00000543017.5	ENSG00000179195.15	455	236.78	1.52	0.17	0.12	0.50
ENST00000546098.5	ENSG00000179195.15	474	255.38	0.00	0.00	0.00	0.00
ENST00000316401.11	ENSG00000179213.13	1708	1487.75	0.00	0.00	0.00	0.00
ENST00000593968.1	ENSG00000179213.13	999	778.75	0.00	0.00	0.00	0.00
ENST00000596117.5	ENSG00000179213.13	503	283.93	0.00	0.00	0.00	0.00
ENST00000597610.5	ENSG00000179213.13	660	439.96	0.00	0.00	0.00	0.00
ENST00000597824.1	ENSG00000179213.13	870	649.76	0.00	0.00	0.00	0.00
ENST00000599553.1	ENSG00000179213.13	563	343.36	0.00	0.00	0.00	0.00
ENST00000601727.5	ENSG00000179213.13	912	691.76	0.00	0.00	0.00	0.00
ENST00000614422.4	ENSG00000179213.13	1516	1295.75	0.00	0.00	0.00	0.00
ENST00000316448.9	ENSG00000179218.13	1903	1682.75	11037.06	171.23	122.99	32.46
ENST00000586760.1	ENSG00000179218.13	913	692.76	0.00	0.00	0.00	0.00
ENST00000586803.1	ENSG00000179218.13	667	446.95	8.50	0.50	0.36	0.09
ENST00000586967.1	ENSG00000179218.13	394	177.84	2.06	0.30	0.22	0.06
ENST00000587486.6	ENSG00000179218.13	957	736.75	1718.83	60.91	43.75	11.55
ENST00000588454.5	ENSG00000179218.13	776	555.81	2219.48	104.25	74.88	19.76
ENST00000590325.1	ENSG00000179218.13	781	560.80	4087.08	190.26	136.66	36.07
ENST00000366314.4	ENSG00000179219.5	1566	1345.75	0.00	0.00	0.00	0.00
ENST00000326587.11	ENSG00000179222.17	2747	2526.75	4732.42	48.89	35.12	70.06
ENST00000375695.2	ENSG00000179222.17	2875	2654.75	20.29	0.20	0.14	0.29
ENST00000375722.5	ENSG00000179222.17	2806	2585.75	144.82	1.46	1.05	2.09
ENST00000375772.7	ENSG00000179222.17	2701	2480.75	1299.70	13.68	9.82	19.60
ENST00000470461.1	ENSG00000179222.17	810	589.79	0.00	0.00	0.00	0.00
ENST00000473931.1	ENSG00000179222.17	950	729.75	39.37	1.41	1.01	2.02
ENST00000482188.1	ENSG00000179222.17	680	459.92	0.00	0.00	0.00	0.00
ENST00000482599.1	ENSG00000179222.17	341	128.33	0.00	0.00	0.00	0.00
ENST00000485420.5	ENSG00000179222.17	2906	2685.75	271.64	2.64	1.90	3.78
ENST00000494718.5	ENSG00000179222.17	5418	5197.75	300.75	1.51	1.09	2.16
ENST00000321844.6	ENSG00000179240.9	5363	5142.75	14.30	0.07	0.05	9.32
ENST00000529331.1	ENSG00000179240.9	700	479.89	0.00	0.00	0.00	0.00
ENST00000530460.1	ENSG00000179240.9	2462	2241.75	41.86	0.49	0.35	62.57
ENST00000531207.5	ENSG00000179240.9	4228	4007.75	6.13	0.04	0.03	5.13
ENST00000531785.1	ENSG00000179240.9	608	388.12	2.49	0.17	0.12	21.47
ENST00000534586.1	ENSG00000179240.9	711	490.87	0.22	0.01	0.01	1.50
ENST00000315571.5	ENSG00000179241.12	3798	3577.75	2963.02	21.62	15.53	56.91
ENST00000524419.5	ENSG00000179241.12	1996	1775.75	0.00	0.00	0.00	0.00
ENST00000528989.5	ENSG00000179241.12	1879	1658.75	993.31	15.63	11.23	41.15
ENST00000529759.1	ENSG00000179241.12	637	417.02	0.00	0.00	0.00	0.00
ENST00000532490.1	ENSG00000179241.12	562	342.36	9.67	0.74	0.53	1.94
ENST00000534091.1	ENSG00000179241.12	568	348.32	0.00	0.00	0.00	0.00
ENST00000543233.2	ENSG00000179242.15	3117	2896.75	0.00	0.00	0.00	0.00
ENST00000611855.4	ENSG00000179242.15	3304	3083.75	0.00	0.00	0.00	0.00
ENST00000614565.4	ENSG00000179242.15	6513	6292.75	0.00	0.00	0.00	0.00
ENST00000317652.1	ENSG00000179253.3	2000	1779.75	3.00	0.04	0.03	100.00
ENST00000316048.2	ENSG00000179256.2	2104	1883.75	5.00	0.07	0.05	100.00
ENST00000316856.7	ENSG00000179262.9	1736	1515.75	857.03	14.76	10.60	36.68
ENST00000586375.1	ENSG00000179262.9	894	673.76	16.12	0.62	0.45	1.55
ENST00000586534.5	ENSG00000179262.9	1746	1525.75	767.48	13.13	9.43	32.63
ENST00000588329.5	ENSG00000179262.9	1034	813.75	17.82	0.57	0.41	1.42
ENST00000588826.2	ENSG00000179262.9	832	611.78	0.00	0.00	0.00	0.00
ENST00000590881.1	ENSG00000179262.9	999	778.75	0.00	0.00	0.00	0.00
ENST00000591467.1	ENSG00000179262.9	545	325.49	48.09	3.86	2.77	9.59
ENST00000591499.5	ENSG00000179262.9	1350	1129.75	269.59	6.23	4.47	15.48
ENST00000592268.5	ENSG00000179262.9	1526	1305.75	0.00	0.00	0.00	0.00
ENST00000593114.5	ENSG00000179262.9	1691	1470.75	59.96	1.06	0.76	2.65
ENST00000331664.5	ENSG00000179270.6	7044	6823.75	54.00	0.21	0.15	100.00
ENST00000602958.1	ENSG00000179270.6	581	361.25	0.00	0.00	0.00	0.00
ENST00000316939.2	ENSG00000179271.2	1782	1561.75	47.91	0.80	0.58	100.00
ENST00000495167.3	ENSG00000179277.9	958	737.75	185.79	6.57	4.72	100.00
ENST00000317060.3	ENSG00000179284.5	1877	1656.75	0.00	0.00	0.00	0.00
ENST00000585548.1	ENSG00000179284.5	1731	1510.75	0.00	0.00	0.00	0.00
ENST00000327259.4	ENSG00000179292.4	2562	2341.75	1.00	0.01	0.01	100.00
ENST00000351677.6	ENSG00000179295.16	6101	5880.75	7028.88	31.20	22.41	36.84
ENST00000392597.5	ENSG00000179295.16	1876	1655.75	64.34	1.01	0.73	1.20
ENST00000530818.1	ENSG00000179295.16	486	267.17	21.01	2.05	1.47	2.42
ENST00000531326.1	ENSG00000179295.16	573	353.29	0.00	0.00	0.00	0.00
ENST00000635625.1	ENSG00000179295.16	1794	1573.75	2967.96	49.23	35.36	58.13
ENST00000635652.1	ENSG00000179295.16	588	368.21	16.81	1.19	0.86	1.41
ENST00000316607.5	ENSG00000179299.16	3546	3325.75	0.00	0.00	0.00	0.00
ENST00000381782.6	ENSG00000179299.16	3698	3477.75	23.00	0.17	0.12	100.00
ENST00000423784.5	ENSG00000179299.16	726	505.85	0.00	0.00	0.00	0.00
ENST00000463952.5	ENSG00000179299.16	763	542.82	0.00	0.00	0.00	0.00
ENST00000469033.1	ENSG00000179299.16	765	544.82	0.00	0.00	0.00	0.00
ENST00000473399.5	ENSG00000179299.16	1759	1538.75	0.00	0.00	0.00	0.00
ENST00000478857.1	ENSG00000179299.16	413	196.03	0.00	0.00	0.00	0.00
ENST00000321110.1	ENSG00000179300.3	2648	2427.75	0.00	0.00	0.00	0.00
ENST00000416841.6	ENSG00000179304.16	2537	2316.75	78.43	0.88	0.63	15.05
ENST00000509613.1	ENSG00000179304.16	1701	1480.75	269.02	4.74	3.41	80.78
ENST00000593751.7	ENSG00000179304.16	2942	2721.75	25.54	0.24	0.18	4.17
ENST00000610405.4	ENSG00000179304.16	858	637.77	0.00	0.00	0.00	0.00
ENST00000610609.4	ENSG00000179304.16	545	325.49	0.00	0.00	0.00	0.00
ENST00000612188.4	ENSG00000179304.16	776	555.81	0.00	0.00	0.00	0.00
ENST00000616419.4	ENSG00000179304.16	2032	1811.75	0.00	0.00	0.00	0.00
ENST00000619346.4	ENSG00000179304.16	992	771.75	0.00	0.00	0.00	0.00
ENST00000317744.9	ENSG00000179314.13	5819	5598.75	3.80	0.02	0.01	1.42
ENST00000539421.1	ENSG00000179314.13	2665	2444.75	0.00	0.00	0.00	0.00
ENST00000563763.5	ENSG00000179314.13	1821	1600.75	0.00	0.00	0.00	0.00
ENST00000571494.1	ENSG00000179314.13	2168	1947.75	16.49	0.22	0.16	17.71
ENST00000571973.1	ENSG00000179314.13	677	456.93	0.00	0.00	0.00	0.00
ENST00000572764.1	ENSG00000179314.13	523	303.69	0.00	0.00	0.00	0.00
ENST00000573619.1	ENSG00000179314.13	759	538.82	0.00	0.00	0.00	0.00
ENST00000573634.5	ENSG00000179314.13	1573	1352.75	51.23	0.99	0.71	79.25
ENST00000574232.5	ENSG00000179314.13	2129	1908.75	1.48	0.02	0.01	1.62
ENST00000574946.5	ENSG00000179314.13	5884	5663.75	0.00	0.00	0.00	0.00
ENST00000576083.5	ENSG00000179314.13	1059	838.75	0.00	0.00	0.00	0.00
ENST00000576233.1	ENSG00000179314.13	570	350.31	0.00	0.00	0.00	0.00
ENST00000576947.1	ENSG00000179314.13	494	275.05	0.00	0.00	0.00	0.00
ENST00000320578.2	ENSG00000179331.2	1830	1609.75	125.00	2.03	1.46	100.00
ENST00000345005.8	ENSG00000179335.18	1846	1625.75	663.80	10.66	7.66	27.28
ENST00000395066.7	ENSG00000179335.18	2621	2400.75	0.00	0.00	0.00	0.00
ENST00000454830.6	ENSG00000179335.18	3787	3566.75	57.36	0.42	0.30	1.07
ENST00000483723.5	ENSG00000179335.18	1749	1528.75	0.00	0.00	0.00	0.00
ENST00000561673.1	ENSG00000179335.18	639	419.02	1.31	0.08	0.06	0.21
ENST00000562078.5	ENSG00000179335.18	2455	2234.75	89.11	1.04	0.75	2.66
ENST00000562389.5	ENSG00000179335.18	572	352.30	0.00	0.00	0.00	0.00
ENST00000562626.1	ENSG00000179335.18	812	591.79	7.66	0.34	0.24	0.86
ENST00000562670.5	ENSG00000179335.18	544	324.50	5.76	0.46	0.33	1.19
ENST00000563112.1	ENSG00000179335.18	665	444.95	135.46	7.95	5.71	20.34
ENST00000563297.5	ENSG00000179335.18	526	306.66	0.00	0.00	0.00	0.00
ENST00000563418.2	ENSG00000179335.18	10498	10277.75	378.61	0.96	0.69	2.46
ENST00000563842.5	ENSG00000179335.18	860	639.77	0.00	0.00	0.00	0.00
ENST00000564096.1	ENSG00000179335.18	805	584.79	71.63	3.20	2.30	8.18
ENST00000564353.5	ENSG00000179335.18	2847	2626.75	20.00	0.20	0.14	0.51
ENST00000564468.5	ENSG00000179335.18	929	708.75	0.00	0.00	0.00	0.00
ENST00000566126.5	ENSG00000179335.18	732	511.85	18.83	0.96	0.69	2.46
ENST00000566926.1	ENSG00000179335.18	646	426.00	14.35	0.88	0.63	2.25
ENST00000567805.5	ENSG00000179335.18	327	115.68	1.60	0.36	0.26	0.92
ENST00000567992.1	ENSG00000179335.18	603	383.14	0.00	0.00	0.00	0.00
ENST00000568139.5	ENSG00000179335.18	918	697.75	76.42	2.86	2.05	7.32
ENST00000568232.1	ENSG00000179335.18	958	737.75	16.77	0.59	0.43	1.52
ENST00000568488.5	ENSG00000179335.18	481	262.26	6.43	0.64	0.46	1.64
ENST00000568605.5	ENSG00000179335.18	1047	826.75	89.76	2.83	2.04	7.25
ENST00000569063.5	ENSG00000179335.18	833	612.78	68.31	2.91	2.09	7.45
ENST00000569406.5	ENSG00000179335.18	3591	3370.75	101.83	0.79	0.57	2.02
ENST00000570296.1	ENSG00000179335.18	916	695.75	25.01	0.94	0.67	2.40
ENST00000474858.1	ENSG00000179342.4	1069	848.75	0.00	0.00	0.00	0.00
ENST00000374943.8	ENSG00000179344.16	1656	1435.75	0.00	0.00	0.00	0.00
ENST00000399079.7	ENSG00000179344.16	1501	1280.75	706.21	14.40	10.34	4.81
ENST00000399082.7	ENSG00000179344.16	1219	998.75	0.00	0.00	0.00	0.00
ENST00000399084.5	ENSG00000179344.16	1734	1513.75	0.00	0.00	0.00	0.00
ENST00000434651.6	ENSG00000179344.16	1642	1421.75	14994.59	275.33	197.77	92.02
ENST00000443574.1	ENSG00000179344.16	309	99.77	0.00	0.00	0.00	0.00
ENST00000460185.1	ENSG00000179344.16	428	210.51	0.00	0.00	0.00	0.00
ENST00000484729.2	ENSG00000179344.16	783	562.80	0.00	0.00	0.00	0.00
ENST00000487676.1	ENSG00000179344.16	4644	4423.75	1607.96	9.49	6.82	3.17
ENST00000341105.6	ENSG00000179348.11	3367	3146.75	7.39	0.06	0.04	15.50
ENST00000430265.6	ENSG00000179348.11	2525	2304.75	21.29	0.24	0.17	60.98
ENST00000487848.5	ENSG00000179348.11	1878	1657.75	0.00	0.00	0.00	0.00
ENST00000489987.1	ENSG00000179348.11	1433	1212.75	4.32	0.09	0.07	23.52
ENST00000492608.1	ENSG00000179348.11	844	623.77	0.00	0.00	0.00	0.00
ENST00000498200.1	ENSG00000179348.11	563	343.36	0.00	0.00	0.00	0.00
ENST00000346246.9	ENSG00000179361.17	4271	4050.75	901.55	5.81	4.17	67.63
ENST00000563567.1	ENSG00000179361.17	520	300.72	0.00	0.00	0.00	0.00
ENST00000566147.1	ENSG00000179361.17	581	361.25	0.00	0.00	0.00	0.00
ENST00000566468.1	ENSG00000179361.17	692	471.90	5.01	0.28	0.20	3.23
ENST00000569680.1	ENSG00000179361.17	2654	2433.75	124.40	1.33	0.96	15.53
ENST00000622429.1	ENSG00000179361.17	4243	4022.75	180.26	1.17	0.84	13.62
ENST00000313559.9	ENSG00000179362.14	1039	818.75	0.00	0.00	0.00	0.00
ENST00000396644.6	ENSG00000179362.14	1059	838.75	0.00	0.00	0.00	0.00
ENST00000396645.6	ENSG00000179362.14	1284	1063.75	0.00	0.00	0.00	0.00
ENST00000409454.5	ENSG00000179362.14	1923	1702.75	9.00	0.14	0.10	2.73
ENST00000495658.2	ENSG00000179362.14	922	701.75	1.00	0.04	0.03	0.74
ENST00000564594.1	ENSG00000179362.14	572	352.30	0.00	0.00	0.00	0.00
ENST00000568669.1	ENSG00000179362.14	388	172.14	32.14	4.87	3.50	96.53
ENST00000598619.1	ENSG00000179362.14	490	271.11	0.00	0.00	0.00	0.00
ENST00000319560.6	ENSG00000179363.6	728	507.85	1.00	0.05	0.04	100.00
ENST00000325438.12	ENSG00000179364.13	3708	3487.75	76.86	0.58	0.41	2.06
ENST00000430725.6	ENSG00000179364.13	2944	2723.75	172.83	1.66	1.19	5.95
ENST00000447393.5	ENSG00000179364.13	6365	6144.75	38.30	0.16	0.12	0.58
ENST00000546915.1	ENSG00000179364.13	576	356.28	0.00	0.00	0.00	0.00
ENST00000547217.5	ENSG00000179364.13	2809	2588.75	1622.73	16.36	11.75	58.74
ENST00000547903.1	ENSG00000179364.13	1157	936.75	6.28	0.18	0.13	0.63
ENST00000548265.1	ENSG00000179364.13	402	185.48	0.00	0.00	0.00	0.00
ENST00000548796.1	ENSG00000179364.13	1621	1400.75	10.78	0.20	0.14	0.72
ENST00000549030.1	ENSG00000179364.13	1925	1704.75	1.00	0.02	0.01	0.05
ENST00000550790.1	ENSG00000179364.13	1163	942.75	73.63	2.04	1.46	7.32
ENST00000551692.5	ENSG00000179364.13	3453	3232.75	60.77	0.49	0.35	1.76
ENST00000551743.5	ENSG00000179364.13	1876	1655.75	93.85	1.48	1.06	5.31
ENST00000551801.1	ENSG00000179364.13	697	476.89	71.33	3.90	2.80	14.01
ENST00000552138.5	ENSG00000179364.13	765	544.82	16.63	0.80	0.57	2.86
ENST00000431829.1	ENSG00000179381.7	904	683.76	0.00	0.00	0.00	0.00
ENST00000323570.7	ENSG00000179387.9	4409	4188.75	204.49	1.27	0.92	50.94
ENST00000502290.1	ENSG00000179387.9	558	338.39	1.50	0.12	0.08	4.62
ENST00000502397.5	ENSG00000179387.9	738	517.84	0.00	0.00	0.00	0.00
ENST00000503541.1	ENSG00000179387.9	1839	1618.75	4.26	0.07	0.05	2.75
ENST00000507667.1	ENSG00000179387.9	594	374.18	0.00	0.00	0.00	0.00
ENST00000511887.6	ENSG00000179387.9	751	530.83	2.97	0.15	0.11	5.85
ENST00000512057.1	ENSG00000179387.9	767	546.81	18.78	0.90	0.64	35.84
ENST00000513606.1	ENSG00000179387.9	535	315.57	0.00	0.00	0.00	0.00
ENST00000317216.2	ENSG00000179388.8	4336	4115.75	6211.88	39.40	28.30	50.37
ENST00000518773.1	ENSG00000179388.8	505	285.90	0.00	0.00	0.00	0.00
ENST00000519492.1	ENSG00000179388.8	1500	1279.75	1585.05	32.33	23.23	41.33
ENST00000522910.1	ENSG00000179388.8	1553	1332.75	44.95	0.88	0.63	1.13
ENST00000524088.1	ENSG00000179388.8	1230	1009.75	217.12	5.61	4.03	7.18
ENST00000366531.7	ENSG00000179397.17	3038	2817.75	26.40	0.24	0.18	19.44
ENST00000366533.8	ENSG00000179397.17	3019	2798.75	0.00	0.00	0.00	0.00
ENST00000366534.8	ENSG00000179397.17	3333	3112.75	0.00	0.00	0.00	0.00
ENST00000428042.1	ENSG00000179397.17	2895	2674.75	0.00	0.00	0.00	0.00
ENST00000460986.5	ENSG00000179397.17	725	504.85	19.60	1.01	0.73	80.56
ENST00000464170.1	ENSG00000179397.17	762	541.82	0.00	0.00	0.00	0.00
ENST00000473875.5	ENSG00000179397.17	2298	2077.75	0.00	0.00	0.00	0.00
ENST00000478554.5	ENSG00000179397.17	584	364.23	0.00	0.00	0.00	0.00
ENST00000485888.1	ENSG00000179397.17	325	113.89	0.00	0.00	0.00	0.00
ENST00000487449.1	ENSG00000179397.17	313	103.26	0.00	0.00	0.00	0.00
ENST00000377067.8	ENSG00000179399.14	2957	2736.75	1.35	0.01	0.01	36.09
ENST00000483422.1	ENSG00000179399.14	390	174.04	0.00	0.00	0.00	0.00
ENST00000618283.1	ENSG00000179399.14	610	390.11	0.00	0.00	0.00	0.00
ENST00000618596.1	ENSG00000179399.14	960	739.75	0.65	0.02	0.02	63.91
ENST00000338660.5	ENSG00000179403.11	2147	1926.75	63.69	0.86	0.62	74.03
ENST00000471398.1	ENSG00000179403.11	458	239.71	0.00	0.00	0.00	0.00
ENST00000476993.1	ENSG00000179403.11	4511	4290.75	7.40	0.05	0.03	3.86
ENST00000495558.1	ENSG00000179403.11	819	598.78	5.91	0.26	0.19	22.11
ENST00000416366.1	ENSG00000179406.6	520	300.72	0.00	0.00	0.00	0.00
ENST00000416572.1	ENSG00000179406.6	556	336.40	0.00	0.00	0.00	0.00
ENST00000421767.1	ENSG00000179406.6	4702	4481.75	243.00	1.42	1.02	100.00
ENST00000438894.1	ENSG00000179406.6	534	314.58	0.00	0.00	0.00	0.00
ENST00000319153.3	ENSG00000179407.3	2465	2244.75	1.00	0.01	0.01	100.00
ENST00000469083.1	ENSG00000179407.3	3365	3144.75	0.00	0.00	0.00	0.00
ENST00000319004.5	ENSG00000179409.10	3748	3527.75	710.49	5.26	3.78	70.12
ENST00000437269.1	ENSG00000179409.10	1182	961.75	0.00	0.00	0.00	0.00
ENST00000570364.5	ENSG00000179409.10	1048	827.75	0.00	0.00	0.00	0.00
ENST00000573482.5	ENSG00000179409.10	1015	794.75	12.91	0.42	0.30	5.65
ENST00000574958.1	ENSG00000179409.10	673	452.93	0.00	0.00	0.00	0.00
ENST00000576383.1	ENSG00000179409.10	633	413.03	4.36	0.28	0.20	3.67
ENST00000576778.1	ENSG00000179409.10	4729	4508.75	266.25	1.54	1.11	20.56
ENST00000323770.7	ENSG00000179412.10	882	661.76	0.00	0.00	0.00	0.00
ENST00000490285.1	ENSG00000179420.11	1098	877.75	3.00	0.09	0.06	100.00
ENST00000496192.1	ENSG00000179420.11	1100	879.75	0.00	0.00	0.00	0.00
ENST00000325042.2	ENSG00000179428.2	1364	1143.75	6.00	0.14	0.10	100.00
ENST00000317811.5	ENSG00000179431.6	2450	2229.75	611.00	7.15	5.14	100.00
ENST00000532914.1	ENSG00000179431.6	851	630.77	0.00	0.00	0.00	0.00
ENST00000433495.1	ENSG00000179443.5	950	729.75	0.00	0.00	0.00	0.00
ENST00000319682.2	ENSG00000179447.2	1789	1568.75	15.00	0.25	0.18	100.00
ENST00000319701.2	ENSG00000179452.2	259	58.57	0.00	0.00	0.00	0.00
ENST00000355081.3	ENSG00000179454.13	2177	1956.75	409.96	5.47	3.93	18.35
ENST00000396128.8	ENSG00000179454.13	6545	6324.75	746.32	3.08	2.21	10.34
ENST00000553817.1	ENSG00000179454.13	550	330.45	0.00	0.00	0.00	0.00
ENST00000556239.5	ENSG00000179454.13	546	326.48	0.00	0.00	0.00	0.00
ENST00000556500.1	ENSG00000179454.13	859	638.77	21.73	0.89	0.64	2.98
ENST00000557468.1	ENSG00000179454.13	656	435.97	0.00	0.00	0.00	0.00
ENST00000579157.1	ENSG00000179454.13	847	626.77	488.99	20.37	14.63	68.33
ENST00000314520.4	ENSG00000179455.7	2337	2116.75	3.73	0.05	0.03	65.82
ENST00000564592.1	ENSG00000179455.7	629	409.05	0.00	0.00	0.00	0.00
ENST00000568252.1	ENSG00000179455.7	1312	1091.75	1.00	0.02	0.02	34.18
ENST00000568945.2	ENSG00000179455.7	2740	2519.75	0.00	0.00	0.00	0.00
ENST00000570112.1	ENSG00000179455.7	470	251.46	0.00	0.00	0.00	0.00
ENST00000358704.4	ENSG00000179456.10	3851	3630.75	154.38	1.11	0.80	11.90
ENST00000622512.1	ENSG00000179456.10	3740	3519.75	1107.62	8.22	5.90	88.10
ENST00000429983.1	ENSG00000179460.5	1135	914.75	0.00	0.00	0.00	0.00
ENST00000350513.2	ENSG00000179468.5	1038	817.75	9.00	0.29	0.21	100.00
ENST00000325192.7	ENSG00000179476.7	2915	2694.75	39.31	0.38	0.27	61.73
ENST00000553841.1	ENSG00000179476.7	520	300.72	0.00	0.00	0.00	0.00
ENST00000555826.5	ENSG00000179476.7	3498	3277.75	14.69	0.12	0.08	18.96
ENST00000557112.1	ENSG00000179476.7	1097	876.75	4.00	0.12	0.09	19.31
ENST00000319144.4	ENSG00000179477.9	2502	2281.75	0.00	0.00	0.00	0.00
ENST00000577351.5	ENSG00000179477.9	644	424.00	0.00	0.00	0.00	0.00
ENST00000583276.5	ENSG00000179477.9	867	646.76	0.00	0.00	0.00	0.00
ENST00000584116.1	ENSG00000179477.9	668	447.94	0.00	0.00	0.00	0.00
ENST00000323346.9	ENSG00000179520.10	3983	3762.75	1.00	0.01	0.00	6.29
ENST00000392989.3	ENSG00000179520.10	1737	1516.75	0.00	0.00	0.00	0.00
ENST00000547922.1	ENSG00000179520.10	471	252.44	1.00	0.10	0.07	93.71
ENST00000552697.1	ENSG00000179520.10	593	373.19	0.00	0.00	0.00	0.00
ENST00000313807.4	ENSG00000179523.4	2863	2642.75	49.13	0.49	0.35	16.08
ENST00000558323.1	ENSG00000179523.4	570	350.31	0.00	0.00	0.00	0.00
ENST00000559356.1	ENSG00000179523.4	500	280.97	20.18	1.87	1.35	62.13
ENST00000560049.1	ENSG00000179523.4	639	419.02	8.43	0.53	0.38	17.40
ENST00000560750.1	ENSG00000179523.4	1093	872.75	4.43	0.13	0.10	4.39
ENST00000359551.6	ENSG00000179526.16	1687	1466.75	30.98	0.55	0.40	6.36
ENST00000398712.6	ENSG00000179526.16	1765	1544.75	72.19	1.22	0.88	14.08
ENST00000525275.5	ENSG00000179526.16	521	301.71	1.55	0.13	0.10	1.55
ENST00000530216.5	ENSG00000179526.16	673	452.93	33.83	1.95	1.40	22.51
ENST00000531375.1	ENSG00000179526.16	613	393.10	5.29	0.35	0.25	4.05
ENST00000532536.5	ENSG00000179526.16	533	313.59	16.53	1.38	0.99	15.89
ENST00000533184.1	ENSG00000179526.16	352	138.42	0.00	0.00	0.00	0.00
ENST00000533948.1	ENSG00000179526.16	981	760.75	0.00	0.00	0.00	0.00
ENST00000534242.5	ENSG00000179526.16	933	712.75	77.76	2.85	2.05	32.88
ENST00000534435.1	ENSG00000179526.16	656	435.97	3.87	0.23	0.17	2.68
ENST00000341396.2	ENSG00000179528.15	886	665.76	0.00	0.00	0.00	0.00
ENST00000377566.8	ENSG00000179528.15	1186	965.75	19.09	0.52	0.37	26.54
ENST00000460508.3	ENSG00000179528.15	1452	1231.75	0.00	0.00	0.00	0.00
ENST00000479098.1	ENSG00000179528.15	412	195.07	2.00	0.27	0.19	13.77
ENST00000550249.2	ENSG00000179528.15	1236	1015.75	0.00	0.00	0.00	0.00
ENST00000618878.1	ENSG00000179528.15	268	65.58	2.91	1.16	0.83	59.69
ENST00000254579.10	ENSG00000179532.12	14862	14641.75	0.00	0.00	0.00	0.00
ENST00000354685.7	ENSG00000179532.12	3205	2984.75	617.12	5.40	3.88	24.72
ENST00000472080.1	ENSG00000179532.12	2288	2067.75	93.73	1.18	0.85	5.42
ENST00000473019.5	ENSG00000179532.12	1842	1621.75	256.92	4.14	2.97	18.94
ENST00000477562.1	ENSG00000179532.12	566	346.34	0.00	0.00	0.00	0.00
ENST00000496802.5	ENSG00000179532.12	581	361.25	0.00	0.00	0.00	0.00
ENST00000524401.2	ENSG00000179532.12	1475	1254.75	30.72	0.64	0.46	2.93
ENST00000525080.1	ENSG00000179532.12	587	367.22	0.00	0.00	0.00	0.00
ENST00000525883.5	ENSG00000179532.12	4322	4101.75	195.30	1.24	0.89	5.69
ENST00000526027.1	ENSG00000179532.12	1064	843.75	100.26	3.10	2.23	14.21
ENST00000527143.1	ENSG00000179532.12	433	215.36	0.00	0.00	0.00	0.00
ENST00000527990.6	ENSG00000179532.12	14298	14077.75	905.04	1.68	1.21	7.69
ENST00000529821.5	ENSG00000179532.12	4504	4283.75	0.00	0.00	0.00	0.00
ENST00000530197.5	ENSG00000179532.12	3378	3157.75	0.00	0.00	0.00	0.00
ENST00000531903.5	ENSG00000179532.12	1079	858.75	24.45	0.74	0.53	3.40
ENST00000532027.5	ENSG00000179532.12	4881	4660.75	34.22	0.19	0.14	0.88
ENST00000532467.1	ENSG00000179532.12	2831	2610.75	79.74	0.80	0.57	3.65
ENST00000533635.5	ENSG00000179532.12	4473	4252.75	68.22	0.42	0.30	1.92
ENST00000533649.1	ENSG00000179532.12	2557	2336.75	86.89	0.97	0.70	4.45
ENST00000534210.6	ENSG00000179532.12	2867	2646.75	135.39	1.34	0.96	6.12
ENST00000338017.8	ENSG00000179542.15	3357	3136.75	10.98	0.09	0.07	9.51
ENST00000356928.1	ENSG00000179542.15	3074	2853.75	92.44	0.85	0.61	88.01
ENST00000596188.2	ENSG00000179542.15	8545	8324.75	7.58	0.02	0.02	2.48
ENST00000374619.1	ENSG00000179546.4	2835	2614.75	14.00	0.14	0.10	100.00
ENST00000321407.2	ENSG00000179562.2	4149	3928.75	2324.00	15.44	11.09	100.00
ENST00000473728.1	ENSG00000179562.2	642	422.01	0.00	0.00	0.00	0.00
ENST00000497650.1	ENSG00000179562.2	795	574.79	0.00	0.00	0.00	0.00
ENST00000316436.3	ENSG00000179564.3	1494	1273.75	2.20	0.05	0.03	100.00
ENST00000401087.3	ENSG00000179571.10	2119	1898.75	0.00	0.00	0.00	0.00
ENST00000319051.3	ENSG00000179577.3	1988	1767.75	0.00	0.00	0.00	0.00
ENST00000622091.1	ENSG00000179577.3	1989	1768.75	0.00	0.00	0.00	0.00
ENST00000321392.4	ENSG00000179580.9	786	565.80	0.00	0.00	0.00	0.00
ENST00000569210.6	ENSG00000179580.9	853	632.77	0.00	0.00	0.00	0.00
ENST00000569714.5	ENSG00000179580.9	796	575.79	0.00	0.00	0.00	0.00
ENST00000324288.12	ENSG00000179583.18	11952	11731.75	1297.69	2.89	2.07	13.07
ENST00000381835.9	ENSG00000179583.18	2344	2123.75	4.72	0.06	0.04	0.26
ENST00000537380.1	ENSG00000179583.18	1062	841.75	122.44	3.80	2.73	17.19
ENST00000570546.5	ENSG00000179583.18	5342	5121.75	241.59	1.23	0.88	5.57
ENST00000571186.5	ENSG00000179583.18	1041	820.75	98.86	3.14	2.26	14.24
ENST00000571190.1	ENSG00000179583.18	479	260.29	20.87	2.09	1.50	9.48
ENST00000571545.1	ENSG00000179583.18	567	347.33	12.78	0.96	0.69	4.35
ENST00000572665.1	ENSG00000179583.18	560	340.38	3.00	0.23	0.17	1.04
ENST00000573309.5	ENSG00000179583.18	3366	3145.75	353.32	2.93	2.11	13.27
ENST00000575513.1	ENSG00000179583.18	516	296.77	4.18	0.37	0.26	1.66
ENST00000576601.1	ENSG00000179583.18	626	406.06	1.60	0.10	0.07	0.47
ENST00000618207.4	ENSG00000179583.18	2844	2623.75	3.88	0.04	0.03	0.17
ENST00000618327.4	ENSG00000179583.18	4657	4436.75	81.38	0.48	0.34	2.17
ENST00000636238.1	ENSG00000179583.18	498	278.99	33.52	3.14	2.25	14.20
ENST00000637439.1	ENSG00000179583.18	850	629.77	15.25	0.63	0.45	2.86
ENST00000319555.7	ENSG00000179588.8	5380	5159.75	46.98	0.24	0.17	99.27
ENST00000562417.1	ENSG00000179588.8	497	278.01	0.00	0.00	0.00	0.00
ENST00000562437.2	ENSG00000179588.8	502	282.94	0.02	0.00	0.00	0.73
ENST00000563351.5	ENSG00000179588.8	808	587.79	0.00	0.00	0.00	0.00
ENST00000569086.5	ENSG00000179588.8	563	343.36	0.00	0.00	0.00	0.00
ENST00000380173.6	ENSG00000179593.15	2605	2384.75	374.01	4.09	2.94	39.23
ENST00000380183.8	ENSG00000179593.15	2739	2518.75	572.77	5.94	4.26	56.89
ENST00000571240.1	ENSG00000179593.15	2944	2723.75	42.22	0.40	0.29	3.88
ENST00000572022.5	ENSG00000179593.15	2396	2175.75	0.00	0.00	0.00	0.00
ENST00000573359.1	ENSG00000179593.15	1809	1588.75	0.00	0.00	0.00	0.00
ENST00000321560.3	ENSG00000179598.5	2560	2339.75	42.60	0.48	0.34	100.00
ENST00000314140.2	ENSG00000179600.3	393	176.89	0.00	0.00	0.00	0.00
ENST00000621500.1	ENSG00000179600.3	543	323.50	0.00	0.00	0.00	0.00
ENST00000339582.6	ENSG00000179603.17	4057	3836.75	0.00	0.00	0.00	0.00
ENST00000341617.7	ENSG00000179603.17	3240	3019.75	46.28	0.40	0.29	13.97
ENST00000358373.7	ENSG00000179603.17	3850	3629.75	17.96	0.13	0.09	4.51
ENST00000412160.1	ENSG00000179603.17	551	331.44	0.00	0.00	0.00	0.00
ENST00000423518.5	ENSG00000179603.17	365	150.48	0.00	0.00	0.00	0.00
ENST00000444921.3	ENSG00000179603.17	1251	1030.75	30.47	0.77	0.55	26.94
ENST00000448250.6	ENSG00000179603.17	843	622.77	30.75	1.29	0.93	45.01
ENST00000457830.1	ENSG00000179603.17	1247	1026.75	0.00	0.00	0.00	0.00
ENST00000465800.1	ENSG00000179603.17	477	258.33	0.00	0.00	0.00	0.00
ENST00000465844.1	ENSG00000179603.17	429	211.48	2.00	0.25	0.18	8.62
ENST00000472701.5	ENSG00000179603.17	3650	3429.75	3.54	0.03	0.02	0.94
ENST00000473254.1	ENSG00000179603.17	647	426.99	0.00	0.00	0.00	0.00
ENST00000480995.5	ENSG00000179603.17	1878	1657.75	0.00	0.00	0.00	0.00
ENST00000489939.5	ENSG00000179603.17	910	689.76	0.00	0.00	0.00	0.00
ENST00000495315.1	ENSG00000179603.17	831	610.78	0.00	0.00	0.00	0.00
ENST00000335793.3	ENSG00000179604.9	3272	3051.75	93.32	0.80	0.57	52.69
ENST00000439510.2	ENSG00000179604.9	2879	2658.75	64.68	0.64	0.46	41.91
ENST00000578516.1	ENSG00000179604.9	572	352.30	0.00	0.00	0.00	0.00
ENST00000579611.1	ENSG00000179604.9	580	360.25	0.00	0.00	0.00	0.00
ENST00000580315.1	ENSG00000179604.9	1022	801.75	0.00	0.00	0.00	0.00
ENST00000581014.1	ENSG00000179604.9	737	516.84	0.00	0.00	0.00	0.00
ENST00000581045.1	ENSG00000179604.9	539	319.54	1.00	0.08	0.06	5.39
ENST00000582303.1	ENSG00000179604.9	660	439.96	0.00	0.00	0.00	0.00
ENST00000630622.1	ENSG00000179604.9	240	44.57	0.00	0.00	0.00	0.00
ENST00000378718.2	ENSG00000179611.3	2776	2555.75	232.95	2.38	1.71	100.00
ENST00000321688.1	ENSG00000179615.1	930	709.75	0.00	0.00	0.00	0.00
ENST00000394256.2	ENSG00000179626.3	1046	825.75	0.00	0.00	0.00	0.00
ENST00000342537.7	ENSG00000179627.9	3800	3579.75	101.49	0.74	0.53	71.43
ENST00000555360.1	ENSG00000179627.9	1411	1190.75	13.51	0.30	0.21	28.57
ENST00000325686.6	ENSG00000179630.10	4099	3878.75	599.93	4.04	2.90	36.25
ENST00000425906.1	ENSG00000179630.10	705	484.88	131.92	7.10	5.10	63.75
ENST00000441843.5	ENSG00000179630.10	4262	4041.75	0.00	0.00	0.00	0.00
ENST00000322428.9	ENSG00000179632.9	1677	1456.75	125.76	2.25	1.62	9.31
ENST00000527058.1	ENSG00000179632.9	868	647.76	38.18	1.54	1.11	6.36
ENST00000527572.5	ENSG00000179632.9	737	516.84	0.00	0.00	0.00	0.00
ENST00000532522.5	ENSG00000179632.9	1098	877.75	468.81	13.94	10.02	57.59
ENST00000534585.5	ENSG00000179632.9	1754	1533.75	201.03	3.42	2.46	14.13
ENST00000534811.1	ENSG00000179632.9	632	412.04	48.21	3.05	2.19	12.61
ENST00000321760.10	ENSG00000179636.14	752	531.83	0.00	0.00	0.00	0.00
ENST00000460647.6	ENSG00000179636.14	568	348.32	0.00	0.00	0.00	0.00
ENST00000472458.5	ENSG00000179636.14	514	294.79	0.00	0.00	0.00	0.00
ENST00000481535.5	ENSG00000179636.14	457	238.73	0.00	0.00	0.00	0.00
ENST00000495665.2	ENSG00000179636.14	687	466.91	0.00	0.00	0.00	0.00
ENST00000525425.2	ENSG00000179636.14	575	355.28	0.00	0.00	0.00	0.00
ENST00000529496.1	ENSG00000179636.14	647	426.99	0.00	0.00	0.00	0.00
ENST00000530140.6	ENSG00000179636.14	703	482.88	0.00	0.00	0.00	0.00
ENST00000532060.1	ENSG00000179636.14	564	344.35	0.00	0.00	0.00	0.00
ENST00000533755.5	ENSG00000179636.14	732	511.85	0.00	0.00	0.00	0.00
ENST00000534434.2	ENSG00000179636.14	1696	1475.75	0.00	0.00	0.00	0.00
ENST00000555751.1	ENSG00000179636.14	488	269.14	0.00	0.00	0.00	0.00
ENST00000368114.1	ENSG00000179639.10	765	544.82	41.53	1.99	1.43	60.28
ENST00000368115.5	ENSG00000179639.10	1165	944.75	47.47	1.31	0.94	39.72
ENST00000322329.4	ENSG00000179673.4	1093	872.75	0.00	0.00	0.00	0.00
ENST00000320767.3	ENSG00000179674.3	1294	1073.75	1.00	0.02	0.02	100.00
ENST00000323355.3	ENSG00000179676.6	873	652.76	0.00	0.00	0.00	0.00
ENST00000454647.1	ENSG00000179676.6	339	126.51	0.00	0.00	0.00	0.00
ENST00000456505.1	ENSG00000179676.6	217	29.40	0.00	0.00	0.00	0.00
ENST00000322678.1	ENSG00000179695.1	939	718.75	1.00	0.04	0.03	100.00
ENST00000323662.8	ENSG00000179698.13	6916	6695.75	0.00	0.00	0.00	0.00
ENST00000525150.5	ENSG00000179698.13	4311	4090.75	0.00	0.00	0.00	0.00
ENST00000528691.5	ENSG00000179698.13	4491	4270.75	1.00	0.01	0.00	100.00
ENST00000529209.1	ENSG00000179698.13	3079	2858.75	0.00	0.00	0.00	0.00
ENST00000533108.1	ENSG00000179698.13	989	768.75	0.00	0.00	0.00	0.00
ENST00000534167.5	ENSG00000179698.13	7119	6898.75	0.00	0.00	0.00	0.00
ENST00000291971.7	ENSG00000179709.8	3934	3713.75	0.00	0.00	0.00	0.00
ENST00000590542.1	ENSG00000179709.8	3090	2869.75	0.00	0.00	0.00	0.00
ENST00000432328.2	ENSG00000179715.12	1862	1641.75	86.37	1.37	0.99	14.12
ENST00000546455.5	ENSG00000179715.12	2328	2107.75	54.41	0.67	0.48	6.93
ENST00000548348.1	ENSG00000179715.12	723	502.86	110.03	5.71	4.10	58.72
ENST00000549500.1	ENSG00000179715.12	796	575.79	7.99	0.36	0.26	3.73
ENST00000549630.1	ENSG00000179715.12	732	511.85	28.91	1.47	1.06	15.16
ENST00000551777.1	ENSG00000179715.12	476	257.34	1.29	0.13	0.09	1.35
ENST00000317122.2	ENSG00000179743.4	2473	2252.75	10.00	0.12	0.08	100.00
ENST00000333467.3	ENSG00000179750.15	1533	1312.75	706.55	14.05	10.09	86.69
ENST00000335760.9	ENSG00000179750.15	1359	1138.75	0.00	0.00	0.00	0.00
ENST00000402182.7	ENSG00000179750.15	1844	1623.75	115.89	1.86	1.34	11.50
ENST00000407298.7	ENSG00000179750.15	1282	1061.75	11.94	0.29	0.21	1.81
ENST00000318438.6	ENSG00000179751.6	573	353.29	0.00	0.00	0.00	0.00
ENST00000319817.3	ENSG00000179755.3	2481	2260.75	0.00	0.00	0.00	0.00
ENST00000323372.8	ENSG00000179761.11	2414	2193.75	0.00	0.00	0.00	0.00
ENST00000419875.2	ENSG00000179761.11	518	298.74	0.00	0.00	0.00	0.00
ENST00000466889.5	ENSG00000179761.11	720	499.86	0.00	0.00	0.00	0.00
ENST00000469082.1	ENSG00000179761.11	760	539.82	8.35	0.40	0.29	31.15
ENST00000484308.5	ENSG00000179761.11	1038	817.75	0.00	0.00	0.00	0.00
ENST00000577182.5	ENSG00000179761.11	633	413.03	0.00	0.00	0.00	0.00
ENST00000578748.6	ENSG00000179761.11	790	569.80	2.00	0.09	0.07	7.06
ENST00000580241.5	ENSG00000179761.11	1772	1551.75	47.65	0.80	0.58	61.79
ENST00000580383.5	ENSG00000179761.11	580	360.25	0.00	0.00	0.00	0.00
ENST00000583215.5	ENSG00000179761.11	1829	1608.75	0.00	0.00	0.00	0.00
ENST00000329395.12	ENSG00000179766.18	2869	2648.75	0.00	0.00	0.00	0.00
ENST00000423138.3	ENSG00000179766.18	2157	1936.75	1.12	0.02	0.01	11.80
ENST00000430846.5	ENSG00000179766.18	3962	3741.75	12.91	0.09	0.06	70.63
ENST00000439972.6	ENSG00000179766.18	2522	2301.75	1.98	0.02	0.02	17.57
ENST00000375978.4	ENSG00000179772.7	1319	1098.75	26.00	0.62	0.44	100.00
ENST00000373673.4	ENSG00000179774.8	1480	1259.75	1.00	0.02	0.01	100.00
ENST00000341529.7	ENSG00000179776.17	4120	3899.75	1462.25	9.79	7.03	60.49
ENST00000539168.1	ENSG00000179776.17	1672	1451.75	7.31	0.13	0.09	0.81
ENST00000562048.5	ENSG00000179776.17	615	395.09	0.00	0.00	0.00	0.00
ENST00000563425.2	ENSG00000179776.17	1932	1711.75	403.69	6.16	4.42	38.05
ENST00000565334.5	ENSG00000179776.17	2138	1917.75	0.00	0.00	0.00	0.00
ENST00000568023.1	ENSG00000179776.17	591	371.20	1.00	0.07	0.05	0.43
ENST00000568155.2	ENSG00000179776.17	459	240.69	0.00	0.00	0.00	0.00
ENST00000614547.4	ENSG00000179776.17	3779	3558.75	4.75	0.03	0.03	0.22
ENST00000396641.6	ENSG00000179796.11	1696	1475.75	0.00	0.00	0.00	0.00
ENST00000414619.1	ENSG00000179796.11	489	270.13	3.31	0.32	0.23	83.63
ENST00000417744.5	ENSG00000179796.11	1695	1474.75	0.00	0.00	0.00	0.00
ENST00000432040.1	ENSG00000179796.11	927	706.75	1.69	0.06	0.04	16.37
ENST00000456208.2	ENSG00000179796.11	1551	1330.75	0.00	0.00	0.00	0.00
ENST00000469437.1	ENSG00000179796.11	905	684.76	0.00	0.00	0.00	0.00
ENST00000478335.1	ENSG00000179799.8	988	767.75	2.00	0.07	0.05	100.00
ENST00000313851.2	ENSG00000179813.6	3243	3022.75	0.00	0.00	0.00	0.00
ENST00000537894.5	ENSG00000179813.6	3300	3079.75	84.00	0.71	0.51	100.00
ENST00000314254.3	ENSG00000179817.4	1444	1223.75	9.00	0.19	0.14	100.00
ENST00000618161.1	ENSG00000179817.4	969	748.75	0.00	0.00	0.00	0.00
ENST00000366234.7	ENSG00000179818.13	884	663.76	0.00	0.00	0.00	0.00
ENST00000411429.5	ENSG00000179818.13	547	327.47	0.00	0.00	0.00	0.00
ENST00000413069.5	ENSG00000179818.13	563	343.36	0.00	0.00	0.00	0.00
ENST00000413436.5	ENSG00000179818.13	602	382.15	0.00	0.00	0.00	0.00
ENST00000413791.5	ENSG00000179818.13	743	522.83	0.00	0.00	0.00	0.00
ENST00000415060.6	ENSG00000179818.13	507	287.87	0.00	0.00	0.00	0.00
ENST00000415222.5	ENSG00000179818.13	502	282.94	2.57	0.24	0.17	1.73
ENST00000415742.5	ENSG00000179818.13	564	344.35	0.00	0.00	0.00	0.00
ENST00000416068.5	ENSG00000179818.13	555	335.41	0.00	0.00	0.00	0.00
ENST00000416395.5	ENSG00000179818.13	2451	2230.75	81.18	0.95	0.68	6.93
ENST00000416506.5	ENSG00000179818.13	542	322.51	2.00	0.16	0.12	1.18
ENST00000418308.5	ENSG00000179818.13	863	642.77	0.00	0.00	0.00	0.00
ENST00000418564.5	ENSG00000179818.13	547	327.47	0.00	0.00	0.00	0.00
ENST00000419542.3	ENSG00000179818.13	1309	1088.75	7.03	0.17	0.12	1.23
ENST00000419963.5	ENSG00000179818.13	564	344.35	0.00	0.00	0.00	0.00
ENST00000420309.5	ENSG00000179818.13	573	353.29	0.00	0.00	0.00	0.00
ENST00000421255.5	ENSG00000179818.13	694	473.90	3.18	0.18	0.13	1.28
ENST00000421843.5	ENSG00000179818.13	664	443.95	0.00	0.00	0.00	0.00
ENST00000422515.5	ENSG00000179818.13	590	370.20	0.00	0.00	0.00	0.00
ENST00000423402.5	ENSG00000179818.13	553	333.43	1.68	0.13	0.09	0.96
ENST00000424748.1	ENSG00000179818.13	793	572.80	6.38	0.29	0.21	2.12
ENST00000425333.5	ENSG00000179818.13	546	326.48	0.00	0.00	0.00	0.00
ENST00000425601.5	ENSG00000179818.13	545	325.49	0.00	0.00	0.00	0.00
ENST00000429599.6	ENSG00000179818.13	1045	824.75	5.94	0.19	0.14	1.37
ENST00000432604.5	ENSG00000179818.13	569	349.32	3.24	0.24	0.17	1.76
ENST00000434781.5	ENSG00000179818.13	565	345.34	0.18	0.01	0.01	0.10
ENST00000435880.6	ENSG00000179818.13	2386	2165.75	0.00	0.00	0.00	0.00
ENST00000437019.1	ENSG00000179818.13	743	522.83	17.36	0.87	0.62	6.32
ENST00000437456.5	ENSG00000179818.13	583	363.24	0.00	0.00	0.00	0.00
ENST00000439670.6	ENSG00000179818.13	2180	1959.75	56.94	0.76	0.54	5.53
ENST00000439892.5	ENSG00000179818.13	578	358.26	0.00	0.00	0.00	0.00
ENST00000442040.5	ENSG00000179818.13	1111	890.75	0.00	0.00	0.00	0.00
ENST00000442326.1	ENSG00000179818.13	668	447.94	0.00	0.00	0.00	0.00
ENST00000444320.5	ENSG00000179818.13	809	588.79	0.00	0.00	0.00	0.00
ENST00000444410.5	ENSG00000179818.13	478	259.31	0.00	0.00	0.00	0.00
ENST00000449178.5	ENSG00000179818.13	539	319.54	0.00	0.00	0.00	0.00
ENST00000452431.5	ENSG00000179818.13	1194	973.75	3.66	0.10	0.07	0.71
ENST00000456161.5	ENSG00000179818.13	880	659.76	0.00	0.00	0.00	0.00
ENST00000457076.5	ENSG00000179818.13	542	322.51	0.83	0.07	0.05	0.49
ENST00000457770.5	ENSG00000179818.13	547	327.47	0.00	0.00	0.00	0.00
ENST00000457870.5	ENSG00000179818.13	501	281.95	0.62	0.06	0.04	0.42
ENST00000458686.5	ENSG00000179818.13	1020	799.75	0.00	0.00	0.00	0.00
ENST00000458698.6	ENSG00000179818.13	1893	1672.75	30.73	0.48	0.34	3.50
ENST00000594376.6	ENSG00000179818.13	1197	976.75	10.74	0.29	0.21	2.09
ENST00000594548.5	ENSG00000179818.13	692	471.90	0.00	0.00	0.00	0.00
ENST00000595459.5	ENSG00000179818.13	624	404.06	0.00	0.00	0.00	0.00
ENST00000596028.5	ENSG00000179818.13	847	626.77	0.00	0.00	0.00	0.00
ENST00000596259.3	ENSG00000179818.13	791	570.80	4.30	0.20	0.14	1.44
ENST00000596573.5	ENSG00000179818.13	774	553.81	0.00	0.00	0.00	0.00
ENST00000596665.5	ENSG00000179818.13	800	579.79	2.13	0.10	0.07	0.70
ENST00000597318.5	ENSG00000179818.13	599	379.16	0.00	0.00	0.00	0.00
ENST00000598586.1	ENSG00000179818.13	693	472.90	17.17	0.95	0.68	6.92
ENST00000599427.5	ENSG00000179818.13	662	441.96	0.00	0.00	0.00	0.00
ENST00000599673.5	ENSG00000179818.13	665	444.95	0.00	0.00	0.00	0.00
ENST00000600002.5	ENSG00000179818.13	861	640.77	0.00	0.00	0.00	0.00
ENST00000601395.1	ENSG00000179818.13	614	394.10	1.00	0.07	0.05	0.48
ENST00000601396.5	ENSG00000179818.13	679	458.92	0.00	0.00	0.00	0.00
ENST00000601431.5	ENSG00000179818.13	360	145.82	0.00	0.00	0.00	0.00
ENST00000601494.1	ENSG00000179818.13	834	613.78	22.59	0.96	0.69	7.01
ENST00000602091.1	ENSG00000179818.13	959	738.75	1.99	0.07	0.05	0.51
ENST00000603347.5	ENSG00000179818.13	651	430.98	3.06	0.19	0.13	1.35
ENST00000604346.5	ENSG00000179818.13	736	515.84	7.23	0.37	0.26	2.67
ENST00000609075.5	ENSG00000179818.13	520	300.72	0.00	0.00	0.00	0.00
ENST00000609543.5	ENSG00000179818.13	353	139.34	0.00	0.00	0.00	0.00
ENST00000610168.1	ENSG00000179818.13	365	150.48	0.00	0.00	0.00	0.00
ENST00000612202.4	ENSG00000179818.13	348	134.74	0.00	0.00	0.00	0.00
ENST00000612430.3	ENSG00000179818.13	374	158.91	0.27	0.04	0.03	0.32
ENST00000612876.4	ENSG00000179818.13	417	199.89	0.00	0.00	0.00	0.00
ENST00000613944.3	ENSG00000179818.13	851	630.77	0.00	0.00	0.00	0.00
ENST00000614826.4	ENSG00000179818.13	609	389.12	0.00	0.00	0.00	0.00
ENST00000617142.3	ENSG00000179818.13	658	437.97	11.96	0.71	0.51	5.20
ENST00000625215.2	ENSG00000179818.13	844	623.77	0.00	0.00	0.00	0.00
ENST00000625227.2	ENSG00000179818.13	743	522.83	1.74	0.09	0.06	0.64
ENST00000625257.2	ENSG00000179818.13	648	427.99	0.00	0.00	0.00	0.00
ENST00000625439.2	ENSG00000179818.13	651	430.98	0.00	0.00	0.00	0.00
ENST00000625447.2	ENSG00000179818.13	923	702.75	0.00	0.00	0.00	0.00
ENST00000625490.2	ENSG00000179818.13	666	445.95	0.00	0.00	0.00	0.00
ENST00000625518.2	ENSG00000179818.13	864	643.77	2.32	0.09	0.07	0.69
ENST00000625625.2	ENSG00000179818.13	1025	804.75	0.00	0.00	0.00	0.00
ENST00000625691.2	ENSG00000179818.13	561	341.37	10.35	0.79	0.57	5.77
ENST00000625724.1	ENSG00000179818.13	218	30.01	0.00	0.00	0.00	0.00
ENST00000625783.2	ENSG00000179818.13	826	605.78	1.19	0.05	0.04	0.38
ENST00000625788.2	ENSG00000179818.13	576	356.28	0.00	0.00	0.00	0.00
ENST00000625838.2	ENSG00000179818.13	609	389.12	1.50	0.10	0.07	0.74
ENST00000625864.2	ENSG00000179818.13	744	523.83	0.00	0.00	0.00	0.00
ENST00000625888.2	ENSG00000179818.13	765	544.82	2.05	0.10	0.07	0.72
ENST00000625955.2	ENSG00000179818.13	911	690.76	15.81	0.60	0.43	4.36
ENST00000626162.2	ENSG00000179818.13	696	475.89	0.00	0.00	0.00	0.00
ENST00000626343.2	ENSG00000179818.13	910	689.76	0.00	0.00	0.00	0.00
ENST00000626370.2	ENSG00000179818.13	784	563.80	0.00	0.00	0.00	0.00
ENST00000626440.2	ENSG00000179818.13	461	242.64	0.00	0.00	0.00	0.00
ENST00000626495.2	ENSG00000179818.13	765	544.82	0.00	0.00	0.00	0.00
ENST00000626509.2	ENSG00000179818.13	738	517.84	0.00	0.00	0.00	0.00
ENST00000626515.2	ENSG00000179818.13	1041	820.75	0.00	0.00	0.00	0.00
ENST00000626558.2	ENSG00000179818.13	699	478.89	0.00	0.00	0.00	0.00
ENST00000626574.2	ENSG00000179818.13	887	666.76	0.00	0.00	0.00	0.00
ENST00000626609.2	ENSG00000179818.13	809	588.79	0.00	0.00	0.00	0.00
ENST00000626632.2	ENSG00000179818.13	708	487.88	0.00	0.00	0.00	0.00
ENST00000626683.2	ENSG00000179818.13	565	345.34	0.00	0.00	0.00	0.00
ENST00000626735.2	ENSG00000179818.13	717	496.86	0.00	0.00	0.00	0.00
ENST00000626769.2	ENSG00000179818.13	602	382.15	6.79	0.46	0.33	3.38
ENST00000626834.2	ENSG00000179818.13	453	234.82	0.00	0.00	0.00	0.00
ENST00000626842.2	ENSG00000179818.13	741	520.84	0.00	0.00	0.00	0.00
ENST00000626898.2	ENSG00000179818.13	961	740.75	0.00	0.00	0.00	0.00
ENST00000627019.1	ENSG00000179818.13	208	24.12	0.00	0.00	0.00	0.00
ENST00000627037.2	ENSG00000179818.13	700	479.89	3.56	0.19	0.14	1.41
ENST00000627050.2	ENSG00000179818.13	912	691.76	0.00	0.00	0.00	0.00
ENST00000627074.2	ENSG00000179818.13	871	650.76	0.00	0.00	0.00	0.00
ENST00000627155.2	ENSG00000179818.13	610	390.11	6.00	0.40	0.29	2.93
ENST00000627181.2	ENSG00000179818.13	1099	878.75	0.00	0.00	0.00	0.00
ENST00000627189.2	ENSG00000179818.13	740	519.84	0.00	0.00	0.00	0.00
ENST00000627325.2	ENSG00000179818.13	673	452.93	0.00	0.00	0.00	0.00
ENST00000627327.2	ENSG00000179818.13	1257	1036.75	0.00	0.00	0.00	0.00
ENST00000627398.2	ENSG00000179818.13	922	701.75	0.00	0.00	0.00	0.00
ENST00000627487.2	ENSG00000179818.13	668	447.94	0.00	0.00	0.00	0.00
ENST00000627528.2	ENSG00000179818.13	682	461.92	0.00	0.00	0.00	0.00
ENST00000627540.2	ENSG00000179818.13	662	441.96	0.00	0.00	0.00	0.00
ENST00000627542.2	ENSG00000179818.13	702	481.88	0.00	0.00	0.00	0.00
ENST00000627630.2	ENSG00000179818.13	666	445.95	1.10	0.06	0.05	0.47
ENST00000627918.2	ENSG00000179818.13	1146	925.75	0.00	0.00	0.00	0.00
ENST00000628102.2	ENSG00000179818.13	644	424.00	5.61	0.35	0.25	2.52
ENST00000628147.2	ENSG00000179818.13	553	333.43	0.00	0.00	0.00	0.00
ENST00000628201.2	ENSG00000179818.13	624	404.06	0.00	0.00	0.00	0.00
ENST00000628263.2	ENSG00000179818.13	755	534.82	0.00	0.00	0.00	0.00
ENST00000628305.2	ENSG00000179818.13	1063	842.75	0.00	0.00	0.00	0.00
ENST00000628308.2	ENSG00000179818.13	996	775.75	0.00	0.00	0.00	0.00
ENST00000628322.2	ENSG00000179818.13	694	473.90	1.71	0.09	0.07	0.69
ENST00000628374.2	ENSG00000179818.13	766	545.81	0.00	0.00	0.00	0.00
ENST00000628455.2	ENSG00000179818.13	361	146.75	0.00	0.00	0.00	0.00
ENST00000628551.2	ENSG00000179818.13	813	592.78	0.00	0.00	0.00	0.00
ENST00000628659.2	ENSG00000179818.13	922	701.75	0.00	0.00	0.00	0.00
ENST00000628667.2	ENSG00000179818.13	745	524.83	0.00	0.00	0.00	0.00
ENST00000628757.2	ENSG00000179818.13	623	403.07	2.00	0.13	0.09	0.94
ENST00000628837.2	ENSG00000179818.13	866	645.77	0.00	0.00	0.00	0.00
ENST00000628883.2	ENSG00000179818.13	891	670.76	0.00	0.00	0.00	0.00
ENST00000628920.2	ENSG00000179818.13	895	674.76	0.00	0.00	0.00	0.00
ENST00000629084.2	ENSG00000179818.13	761	540.82	0.00	0.00	0.00	0.00
ENST00000629178.2	ENSG00000179818.13	517	297.76	0.00	0.00	0.00	0.00
ENST00000629184.2	ENSG00000179818.13	731	510.85	0.00	0.00	0.00	0.00
ENST00000629188.2	ENSG00000179818.13	705	484.88	0.00	0.00	0.00	0.00
ENST00000629212.2	ENSG00000179818.13	827	606.78	1.51	0.07	0.05	0.47
ENST00000629304.1	ENSG00000179818.13	397	180.70	0.00	0.00	0.00	0.00
ENST00000629339.2	ENSG00000179818.13	870	649.76	0.00	0.00	0.00	0.00
ENST00000629374.2	ENSG00000179818.13	676	455.93	0.00	0.00	0.00	0.00
ENST00000629407.2	ENSG00000179818.13	767	546.81	0.00	0.00	0.00	0.00
ENST00000629415.2	ENSG00000179818.13	723	502.86	0.00	0.00	0.00	0.00
ENST00000629485.2	ENSG00000179818.13	784	563.80	0.00	0.00	0.00	0.00
ENST00000629506.2	ENSG00000179818.13	667	446.95	0.00	0.00	0.00	0.00
ENST00000629533.2	ENSG00000179818.13	1227	1006.75	0.00	0.00	0.00	0.00
ENST00000629603.2	ENSG00000179818.13	874	653.76	0.00	0.00	0.00	0.00
ENST00000629605.2	ENSG00000179818.13	954	733.75	0.00	0.00	0.00	0.00
ENST00000629825.2	ENSG00000179818.13	778	557.81	0.00	0.00	0.00	0.00
ENST00000629836.2	ENSG00000179818.13	723	502.86	0.00	0.00	0.00	0.00
ENST00000629909.2	ENSG00000179818.13	807	586.79	0.00	0.00	0.00	0.00
ENST00000629943.2	ENSG00000179818.13	725	504.85	0.00	0.00	0.00	0.00
ENST00000630206.2	ENSG00000179818.13	637	417.02	0.00	0.00	0.00	0.00
ENST00000630214.2	ENSG00000179818.13	1333	1112.75	0.00	0.00	0.00	0.00
ENST00000630280.2	ENSG00000179818.13	566	346.34	16.87	1.27	0.91	9.28
ENST00000630283.2	ENSG00000179818.13	1063	842.75	1.26	0.04	0.03	0.29
ENST00000630377.2	ENSG00000179818.13	598	378.16	0.00	0.00	0.00	0.00
ENST00000630457.2	ENSG00000179818.13	635	415.03	0.00	0.00	0.00	0.00
ENST00000630520.2	ENSG00000179818.13	893	672.76	0.00	0.00	0.00	0.00
ENST00000630522.2	ENSG00000179818.13	927	706.75	0.00	0.00	0.00	0.00
ENST00000630685.2	ENSG00000179818.13	633	413.03	0.00	0.00	0.00	0.00
ENST00000630746.2	ENSG00000179818.13	932	711.75	0.00	0.00	0.00	0.00
ENST00000630759.2	ENSG00000179818.13	891	670.76	0.00	0.00	0.00	0.00
ENST00000630975.2	ENSG00000179818.13	931	710.75	0.00	0.00	0.00	0.00
ENST00000630985.2	ENSG00000179818.13	594	374.18	0.00	0.00	0.00	0.00
ENST00000631107.2	ENSG00000179818.13	840	619.77	0.00	0.00	0.00	0.00
ENST00000631110.2	ENSG00000179818.13	851	630.77	0.00	0.00	0.00	0.00
ENST00000336967.7	ENSG00000179820.15	3047	2826.75	16.12	0.15	0.11	0.08
ENST00000391768.2	ENSG00000179820.15	1492	1271.75	7686.29	157.78	113.34	84.24
ENST00000391769.2	ENSG00000179820.15	3186	2965.75	38.31	0.34	0.24	0.18
ENST00000391770.8	ENSG00000179820.15	3056	2835.75	3028.76	27.88	20.03	14.89
ENST00000391771.1	ENSG00000179820.15	3111	2890.75	126.52	1.14	0.82	0.61
ENST00000414489.1	ENSG00000179820.15	592	372.19	0.00	0.00	0.00	0.00
ENST00000421337.5	ENSG00000179820.15	1009	788.75	0.00	0.00	0.00	0.00
ENST00000439000.5	ENSG00000179820.15	841	620.77	0.00	0.00	0.00	0.00
ENST00000448420.5	ENSG00000179820.15	777	556.81	0.00	0.00	0.00	0.00
ENST00000396275.2	ENSG00000179826.6	1639	1418.75	0.00	0.00	0.00	0.00
ENST00000531264.1	ENSG00000179826.6	991	770.75	0.00	0.00	0.00	0.00
ENST00000621697.1	ENSG00000179826.6	1429	1208.75	0.00	0.00	0.00	0.00
ENST00000326134.9	ENSG00000179832.17	5183	4962.75	0.00	0.00	0.00	0.00
ENST00000423230.6	ENSG00000179832.17	1712	1491.75	20.45	0.36	0.26	4.25
ENST00000525287.5	ENSG00000179832.17	2065	1844.75	53.75	0.76	0.55	9.04
ENST00000527071.1	ENSG00000179832.17	680	459.92	2.06	0.12	0.08	1.39
ENST00000527552.5	ENSG00000179832.17	5832	5611.75	107.23	0.50	0.36	5.93
ENST00000528664.1	ENSG00000179832.17	686	465.91	7.71	0.43	0.31	5.14
ENST00000528919.5	ENSG00000179832.17	5234	5013.75	410.84	2.14	1.54	25.42
ENST00000532255.5	ENSG00000179832.17	3905	3684.75	327.56	2.32	1.67	27.58
ENST00000534366.5	ENSG00000179832.17	5092	4871.75	95.66	0.51	0.37	6.09
ENST00000534508.1	ENSG00000179832.17	1611	1390.75	53.96	1.01	0.73	12.04
ENST00000544576.1	ENSG00000179832.17	3673	3452.75	34.79	0.26	0.19	3.13
ENST00000313349.3	ENSG00000179833.4	5549	5328.75	11970.55	58.65	42.12	99.18
ENST00000476805.2	ENSG00000179833.4	1068	847.75	7.39	0.23	0.16	0.38
ENST00000608423.1	ENSG00000179833.4	318	107.67	1.06	0.26	0.18	0.44
ENST00000377320.3	ENSG00000179840.5	1823	1602.75	15.00	0.24	0.18	100.00
ENST00000320636.5	ENSG00000179841.8	2601	2380.75	61.38	0.67	0.48	29.05
ENST00000394718.4	ENSG00000179841.8	6487	6266.75	394.62	1.64	1.18	70.95
ENST00000317951.5	ENSG00000179846.9	4233	4012.75	5.00	0.03	0.02	100.00
ENST00000589776.1	ENSG00000179846.9	1950	1729.75	0.00	0.00	0.00	0.00
ENST00000322315.5	ENSG00000179855.5	4335	4114.75	1616.00	10.25	7.36	100.00
ENST00000324348.8	ENSG00000179859.8	2852	2631.75	0.00	0.00	0.00	0.00
ENST00000635932.1	ENSG00000179859.8	2618	2397.75	19.00	0.21	0.15	100.00
ENST00000372638.3	ENSG00000179862.6	1316	1095.75	5.00	0.12	0.09	100.00
ENST00000411975.5	ENSG00000179869.14	4480	4259.75	1.59	0.01	0.01	0.20
ENST00000417403.5	ENSG00000179869.14	3528	3307.75	50.75	0.40	0.29	8.37
ENST00000435451.1	ENSG00000179869.14	463	244.60	0.00	0.00	0.00	0.00
ENST00000435803.5	ENSG00000179869.14	17184	16963.75	2070.19	3.19	2.29	66.61
ENST00000453246.5	ENSG00000179869.14	4275	4054.75	0.00	0.00	0.00	0.00
ENST00000484268.1	ENSG00000179869.14	3340	3119.75	99.35	0.83	0.60	17.38
ENST00000544596.5	ENSG00000179869.14	7870	7649.75	104.12	0.36	0.26	7.43
ENST00000611776.4	ENSG00000179869.14	7250	7029.75	0.00	0.00	0.00	0.00
ENST00000589093.5	ENSG00000179873.14	3417	3196.75	0.00	0.00	0.00	0.00
ENST00000589824.6	ENSG00000179873.14	3231	3010.75	1.28	0.01	0.01	17.50
ENST00000590409.5	ENSG00000179873.14	3777	3556.75	0.00	0.00	0.00	0.00
ENST00000592953.5	ENSG00000179873.14	3077	2856.75	5.72	0.05	0.04	82.50
ENST00000593208.1	ENSG00000179873.14	416	198.92	0.00	0.00	0.00	0.00
ENST00000593244.5	ENSG00000179873.14	3064	2843.75	0.00	0.00	0.00	0.00
ENST00000504548.3	ENSG00000179886.5	5390	5169.75	20.00	0.10	0.07	100.00
ENST00000325823.11	ENSG00000179889.18	1113	892.75	0.00	0.00	0.00	0.00
ENST00000396410.8	ENSG00000179889.18	4521	4300.75	106.49	0.65	0.46	0.48
ENST00000450288.3	ENSG00000179889.18	4171	3950.75	357.25	2.36	1.70	1.74
ENST00000455313.6	ENSG00000179889.18	2183	1962.75	354.75	4.72	3.39	3.49
ENST00000535621.6	ENSG00000179889.18	2048	1827.75	3140.65	44.86	32.22	33.14
ENST00000561930.1	ENSG00000179889.18	568	348.32	221.58	16.61	11.93	12.27
ENST00000562119.5	ENSG00000179889.18	884	663.76	0.00	0.00	0.00	0.00
ENST00000563522.5	ENSG00000179889.18	556	336.40	0.00	0.00	0.00	0.00
ENST00000563667.5	ENSG00000179889.18	554	334.42	0.00	0.00	0.00	0.00
ENST00000563679.5	ENSG00000179889.18	2963	2742.75	0.00	0.00	0.00	0.00
ENST00000565362.5	ENSG00000179889.18	720	499.86	28.39	1.48	1.07	1.10
ENST00000565986.1	ENSG00000179889.18	561	341.37	34.64	2.65	1.90	1.96
ENST00000566426.1	ENSG00000179889.18	283	77.69	0.00	0.00	0.00	0.00
ENST00000566633.1	ENSG00000179889.18	2597	2376.75	412.06	4.53	3.25	3.34
ENST00000567306.5	ENSG00000179889.18	980	759.75	0.00	0.00	0.00	0.00
ENST00000569715.5	ENSG00000179889.18	3775	3554.75	789.16	5.80	4.16	4.28
ENST00000570001.5	ENSG00000179889.18	4828	4607.75	422.38	2.39	1.72	1.77
ENST00000627450.2	ENSG00000179889.18	2683	2462.75	4653.33	49.33	35.43	36.44
ENST00000554937.1	ENSG00000179899.8	3061	2840.75	3912.40	35.95	25.83	100.00
ENST00000369942.2	ENSG00000179902.12	956	735.75	3.00	0.11	0.08	56.19
ENST00000369945.7	ENSG00000179902.12	534	314.58	1.00	0.08	0.06	43.81
ENST00000369948.7	ENSG00000179902.12	663	442.96	0.00	0.00	0.00	0.00
ENST00000369949.8	ENSG00000179902.12	731	510.85	0.00	0.00	0.00	0.00
ENST00000460065.2	ENSG00000179902.12	418	200.85	0.00	0.00	0.00	0.00
ENST00000462402.5	ENSG00000179902.12	485	266.19	0.00	0.00	0.00	0.00
ENST00000451275.1	ENSG00000179909.15	2567	2346.75	281.12	3.13	2.25	74.52
ENST00000512439.6	ENSG00000179909.15	5687	5466.75	223.88	1.07	0.77	25.48
ENST00000347140.7	ENSG00000179912.20	4331	4110.75	0.00	0.00	0.00	0.00
ENST00000358907.6	ENSG00000179912.20	3974	3753.75	0.00	0.00	0.00	0.00
ENST00000393811.6	ENSG00000179912.20	3778	3557.75	215.75	1.58	1.14	1.79
ENST00000402412.5	ENSG00000179912.20	4372	4151.75	2639.14	16.59	11.92	18.76
ENST00000403821.6	ENSG00000179912.20	3347	3126.75	12.38	0.10	0.07	0.12
ENST00000429355.6	ENSG00000179912.20	2266	2045.75	974.54	12.44	8.93	14.06
ENST00000441731.6	ENSG00000179912.20	4076	3855.75	0.00	0.00	0.00	0.00
ENST00000448732.1	ENSG00000179912.20	195	17.27	0.00	0.00	0.00	0.00
ENST00000546843.2	ENSG00000179912.20	823	602.78	43.13	1.87	1.34	2.11
ENST00000547019.1	ENSG00000179912.20	595	375.18	142.16	9.89	7.11	11.19
ENST00000547262.1	ENSG00000179912.20	840	619.77	674.28	28.40	20.40	32.12
ENST00000548161.1	ENSG00000179912.20	802	581.79	1.64	0.07	0.05	0.08
ENST00000551465.1	ENSG00000179912.20	609	389.12	203.30	13.64	9.80	15.42
ENST00000552428.6	ENSG00000179912.20	430	212.45	9.19	1.13	0.81	1.28
ENST00000634871.1	ENSG00000179912.20	4092	3871.75	402.58	2.71	1.95	3.07
ENST00000318683.6	ENSG00000179913.10	2226	2005.75	2.34	0.03	0.02	32.08
ENST00000595387.1	ENSG00000179913.10	1349	1128.75	1.33	0.03	0.02	32.37
ENST00000599265.5	ENSG00000179913.10	856	635.77	0.00	0.00	0.00	0.00
ENST00000600777.1	ENSG00000179913.10	470	251.46	0.33	0.03	0.02	35.55
ENST00000326245.3	ENSG00000179914.4	1183	962.75	2.35	0.06	0.05	35.63
ENST00000464077.1	ENSG00000179914.4	498	278.99	0.00	0.00	0.00	0.00
ENST00000487531.1	ENSG00000179914.4	592	372.19	1.65	0.12	0.08	64.37
ENST00000331040.9	ENSG00000179915.22	3044	2823.75	0.00	0.00	0.00	0.00
ENST00000342183.9	ENSG00000179915.22	3315	3094.75	0.00	0.00	0.00	0.00
ENST00000378262.7	ENSG00000179915.22	1338	1117.75	0.00	0.00	0.00	0.00
ENST00000401669.6	ENSG00000179915.22	5870	5649.75	0.00	0.00	0.00	0.00
ENST00000401710.5	ENSG00000179915.22	2873	2652.75	0.00	0.00	0.00	0.00
ENST00000402717.6	ENSG00000179915.22	2508	2287.75	1.00	0.01	0.01	23.25
ENST00000404971.5	ENSG00000179915.22	7578	7357.75	0.00	0.00	0.00	0.00
ENST00000405472.7	ENSG00000179915.22	5724	5503.75	0.00	0.00	0.00	0.00
ENST00000405581.3	ENSG00000179915.22	5078	4857.75	0.00	0.00	0.00	0.00
ENST00000406316.6	ENSG00000179915.22	9375	9154.75	0.00	0.00	0.00	0.00
ENST00000406859.7	ENSG00000179915.22	2553	2332.75	0.00	0.00	0.00	0.00
ENST00000412315.5	ENSG00000179915.22	2215	1994.75	1.00	0.01	0.01	26.66
ENST00000416262.6	ENSG00000179915.22	637	417.02	0.00	0.00	0.00	0.00
ENST00000447773.2	ENSG00000179915.22	736	515.84	0.00	0.00	0.00	0.00
ENST00000462791.1	ENSG00000179915.22	490	271.11	0.00	0.00	0.00	0.00
ENST00000474354.1	ENSG00000179915.22	574	354.29	0.00	0.00	0.00	0.00
ENST00000484192.3	ENSG00000179915.22	757	536.82	0.00	0.00	0.00	0.00
ENST00000495871.2	ENSG00000179915.22	506	286.89	0.00	0.00	0.00	0.00
ENST00000496792.3	ENSG00000179915.22	464	245.58	0.00	0.00	0.00	0.00
ENST00000611589.4	ENSG00000179915.22	1857	1636.75	0.00	0.00	0.00	0.00
ENST00000625320.2	ENSG00000179915.22	641	421.01	0.00	0.00	0.00	0.00
ENST00000625672.2	ENSG00000179915.22	8113	7892.75	0.00	0.00	0.00	0.00
ENST00000625891.2	ENSG00000179915.22	1164	943.75	0.00	0.00	0.00	0.00
ENST00000626192.1	ENSG00000179915.22	360	145.82	0.00	0.00	0.00	0.00
ENST00000626249.2	ENSG00000179915.22	1823	1602.75	0.00	0.00	0.00	0.00
ENST00000626899.1	ENSG00000179915.22	2543	2322.75	0.00	0.00	0.00	0.00
ENST00000627198.2	ENSG00000179915.22	518	298.74	0.00	0.00	0.00	0.00
ENST00000628364.2	ENSG00000179915.22	2444	2223.75	0.00	0.00	0.00	0.00
ENST00000628515.2	ENSG00000179915.22	3243	3022.75	0.00	0.00	0.00	0.00
ENST00000628761.1	ENSG00000179915.22	796	575.79	0.00	0.00	0.00	0.00
ENST00000629717.1	ENSG00000179915.22	623	403.07	0.00	0.00	0.00	0.00
ENST00000630431.1	ENSG00000179915.22	574	354.29	0.00	0.00	0.00	0.00
ENST00000630543.2	ENSG00000179915.22	4500	4279.75	0.00	0.00	0.00	0.00
ENST00000630656.1	ENSG00000179915.22	837	616.77	0.00	0.00	0.00	0.00
ENST00000634412.1	ENSG00000179915.22	2249	2028.75	0.00	0.00	0.00	0.00
ENST00000634431.1	ENSG00000179915.22	3692	3471.75	0.00	0.00	0.00	0.00
ENST00000634764.1	ENSG00000179915.22	3674	3453.75	0.00	0.00	0.00	0.00
ENST00000635126.1	ENSG00000179915.22	715	494.87	0.00	0.00	0.00	0.00
ENST00000635164.1	ENSG00000179915.22	3321	3100.75	0.00	0.00	0.00	0.00
ENST00000635264.1	ENSG00000179915.22	1282	1061.75	1.00	0.02	0.02	50.09
ENST00000635310.1	ENSG00000179915.22	1246	1025.75	0.00	0.00	0.00	0.00
ENST00000635519.1	ENSG00000179915.22	3553	3332.75	0.00	0.00	0.00	0.00
ENST00000635834.1	ENSG00000179915.22	100	0.00	0.00	0.00	0.00	0.00
ENST00000636066.1	ENSG00000179915.22	2832	2611.75	0.00	0.00	0.00	0.00
ENST00000636104.1	ENSG00000179915.22	789	568.80	0.00	0.00	0.00	0.00
ENST00000636298.1	ENSG00000179915.22	3010	2789.75	0.00	0.00	0.00	0.00
ENST00000636342.1	ENSG00000179915.22	100	0.00	0.00	0.00	0.00	0.00
ENST00000636345.1	ENSG00000179915.22	3595	3374.75	0.00	0.00	0.00	0.00
ENST00000636599.1	ENSG00000179915.22	100	0.00	0.00	0.00	0.00	0.00
ENST00000636736.1	ENSG00000179915.22	100	0.00	0.00	0.00	0.00	0.00
ENST00000636818.1	ENSG00000179915.22	100	0.00	0.00	0.00	0.00	0.00
ENST00000637006.1	ENSG00000179915.22	94	0.00	0.00	0.00	0.00	0.00
ENST00000637021.1	ENSG00000179915.22	121	0.00	0.00	0.00	0.00	0.00
ENST00000637151.1	ENSG00000179915.22	100	0.00	0.00	0.00	0.00	0.00
ENST00000637207.1	ENSG00000179915.22	100	0.00	0.00	0.00	0.00	0.00
ENST00000637368.1	ENSG00000179915.22	736	515.84	0.00	0.00	0.00	0.00
ENST00000637459.1	ENSG00000179915.22	100	0.00	0.00	0.00	0.00	0.00
ENST00000637472.1	ENSG00000179915.22	100	0.00	0.00	0.00	0.00	0.00
ENST00000637511.1	ENSG00000179915.22	3651	3430.75	0.00	0.00	0.00	0.00
ENST00000637605.1	ENSG00000179915.22	100	0.00	0.00	0.00	0.00	0.00
ENST00000637653.1	ENSG00000179915.22	100	0.00	0.00	0.00	0.00	0.00
ENST00000637679.1	ENSG00000179915.22	100	0.00	0.00	0.00	0.00	0.00
ENST00000637889.1	ENSG00000179915.22	2717	2496.75	0.00	0.00	0.00	0.00
ENST00000637906.1	ENSG00000179915.22	1679	1458.75	0.00	0.00	0.00	0.00
ENST00000637975.1	ENSG00000179915.22	754	533.82	0.00	0.00	0.00	0.00
ENST00000638037.1	ENSG00000179915.22	100	0.00	0.00	0.00	0.00	0.00
ENST00000638060.1	ENSG00000179915.22	100	0.00	0.00	0.00	0.00	0.00
ENST00000478753.4	ENSG00000179918.18	2551	2330.75	12213.00	136.79	98.26	100.00
ENST00000326258.1	ENSG00000179919.3	951	730.75	0.00	0.00	0.00	0.00
ENST00000479077.5	ENSG00000179921.14	1869	1648.75	2.41	0.04	0.03	4.32
ENST00000519574.1	ENSG00000179921.14	1382	1161.75	24.24	0.54	0.39	61.59
ENST00000521462.1	ENSG00000179921.14	1465	1244.75	12.13	0.25	0.18	28.77
ENST00000522678.5	ENSG00000179921.14	2003	1782.75	3.21	0.05	0.03	5.31
ENST00000325351.4	ENSG00000179922.5	2021	1800.75	127.00	1.84	1.32	100.00
ENST00000591479.1	ENSG00000179922.5	1559	1338.75	0.00	0.00	0.00	0.00
ENST00000339948.3	ENSG00000179930.5	3649	3428.75	4.00	0.03	0.02	100.00
ENST00000319074.5	ENSG00000179933.5	3660	3439.75	406.05	3.08	2.21	4.76
ENST00000554203.1	ENSG00000179933.5	725	504.85	1191.24	61.60	44.25	95.24
ENST00000326306.4	ENSG00000179934.6	1253	1032.75	68.56	1.73	1.24	87.09
ENST00000414803.1	ENSG00000179934.6	1078	857.75	8.44	0.26	0.18	12.91
ENST00000412553.5	ENSG00000179935.9	3299	3078.75	0.00	0.00	0.00	0.00
ENST00000454749.1	ENSG00000179935.9	963	742.75	0.00	0.00	0.00	0.00
ENST00000455340.5	ENSG00000179935.9	734	513.84	0.00	0.00	0.00	0.00
ENST00000567927.1	ENSG00000179938.12	1899	1678.75	0.00	0.00	0.00	0.00
ENST00000568123.1	ENSG00000179938.12	1362	1141.75	0.00	0.00	0.00	0.00
ENST00000393262.3	ENSG00000179941.6	3595	3374.75	903.00	6.99	5.02	100.00
ENST00000221665.4	ENSG00000179943.7	2660	2439.75	168.74	1.81	1.30	75.42
ENST00000587414.1	ENSG00000179943.7	462	243.62	3.31	0.35	0.25	14.82
ENST00000587678.1	ENSG00000179943.7	600	380.16	0.00	0.00	0.00	0.00
ENST00000590714.1	ENSG00000179943.7	4686	4465.75	39.95	0.23	0.17	9.75
ENST00000592585.1	ENSG00000179943.7	489	270.13	0.00	0.00	0.00	0.00
ENST00000313352.11	ENSG00000179950.13	1804	1583.75	0.00	0.00	0.00	0.00
ENST00000349157.10	ENSG00000179950.13	1821	1600.75	123.11	2.01	1.44	13.14
ENST00000453551.6	ENSG00000179950.13	1842	1621.75	0.00	0.00	0.00	0.00
ENST00000456095.6	ENSG00000179950.13	1736	1515.75	52.17	0.90	0.65	5.88
ENST00000524570.5	ENSG00000179950.13	1934	1713.75	0.00	0.00	0.00	0.00
ENST00000526151.5	ENSG00000179950.13	557	337.40	5.37	0.42	0.30	2.72
ENST00000526459.5	ENSG00000179950.13	1003	782.75	11.60	0.39	0.28	2.53
ENST00000526683.5	ENSG00000179950.13	2412	2191.75	7.01	0.08	0.06	0.55
ENST00000527197.5	ENSG00000179950.13	1559	1338.75	139.52	2.72	1.95	17.81
ENST00000527584.5	ENSG00000179950.13	547	327.47	0.00	0.00	0.00	0.00
ENST00000527744.5	ENSG00000179950.13	1007	786.75	207.61	6.89	4.95	45.09
ENST00000528320.5	ENSG00000179950.13	922	701.75	39.22	1.46	1.05	9.55
ENST00000528999.5	ENSG00000179950.13	431	213.42	0.00	0.00	0.00	0.00
ENST00000529693.1	ENSG00000179950.13	684	463.91	3.59	0.20	0.15	1.32
ENST00000529999.5	ENSG00000179950.13	867	646.76	0.00	0.00	0.00	0.00
ENST00000531897.5	ENSG00000179950.13	785	564.80	0.00	0.00	0.00	0.00
ENST00000531951.5	ENSG00000179950.13	973	752.75	0.00	0.00	0.00	0.00
ENST00000531995.1	ENSG00000179950.13	631	411.04	1.00	0.06	0.05	0.42
ENST00000532127.5	ENSG00000179950.13	604	384.14	1.21	0.08	0.06	0.54
ENST00000532884.1	ENSG00000179950.13	819	598.78	1.58	0.07	0.05	0.45
ENST00000533162.1	ENSG00000179950.13	761	540.82	0.00	0.00	0.00	0.00
ENST00000533362.1	ENSG00000179950.13	616	396.09	0.00	0.00	0.00	0.00
ENST00000389623.10	ENSG00000179954.15	4845	4624.75	188.47	1.06	0.76	55.21
ENST00000587166.5	ENSG00000179954.15	3017	2796.75	45.34	0.42	0.30	21.96
ENST00000588254.1	ENSG00000179954.15	3085	2864.75	4.02	0.04	0.03	1.90
ENST00000589020.1	ENSG00000179954.15	354	140.26	2.17	0.40	0.29	20.93
ENST00000594321.5	ENSG00000179954.15	457	238.73	0.00	0.00	0.00	0.00
ENST00000319285.4	ENSG00000179958.8	1222	1001.75	125.98	3.28	2.36	24.82
ENST00000565758.1	ENSG00000179958.8	749	528.83	0.00	0.00	0.00	0.00
ENST00000567983.1	ENSG00000179958.8	801	580.79	33.73	1.52	1.09	11.46
ENST00000568434.1	ENSG00000179958.8	853	632.77	204.28	8.43	6.05	63.72
ENST00000568973.5	ENSG00000179958.8	878	657.76	0.00	0.00	0.00	0.00
ENST00000319296.9	ENSG00000179965.11	2371	2150.75	4.00	0.05	0.03	22.13
ENST00000434417.1	ENSG00000179965.11	1454	1233.75	0.00	0.00	0.00	0.00
ENST00000564550.1	ENSG00000179965.11	1187	966.75	5.00	0.14	0.10	61.55
ENST00000566625.2	ENSG00000179965.11	2415	2194.75	3.01	0.04	0.03	16.32
ENST00000509033.1	ENSG00000179967.11	445	227.02	30.45	3.50	2.52	100.00
ENST00000511830.2	ENSG00000179978.11	3544	3323.75	9168.54	72.01	51.73	100.00
ENST00000324803.5	ENSG00000179979.8	4438	4217.75	290.00	1.79	1.29	100.00
ENST00000322038.5	ENSG00000179981.9	4992	4771.75	5152.42	28.19	20.25	97.04
ENST00000560661.1	ENSG00000179981.9	551	331.44	0.00	0.00	0.00	0.00
ENST00000560918.2	ENSG00000179981.9	1022	801.75	0.00	0.00	0.00	0.00
ENST00000580243.1	ENSG00000179981.9	3582	3361.75	4.89	0.04	0.03	0.13
ENST00000584217.1	ENSG00000179981.9	7080	6859.75	215.70	0.82	0.59	2.83
ENST00000368887.7	ENSG00000179988.13	1705	1484.75	9.47	0.17	0.12	6.60
ENST00000405485.2	ENSG00000179988.13	1047	826.75	30.86	0.97	0.70	38.65
ENST00000406217.6	ENSG00000179988.13	1098	877.75	0.00	0.00	0.00	0.00
ENST00000465232.5	ENSG00000179988.13	818	597.78	0.00	0.00	0.00	0.00
ENST00000483455.5	ENSG00000179988.13	696	475.89	0.27	0.01	0.01	0.58
ENST00000483755.5	ENSG00000179988.13	602	382.15	0.00	0.00	0.00	0.00
ENST00000493461.1	ENSG00000179988.13	3538	3317.75	39.43	0.31	0.22	12.31
ENST00000496079.1	ENSG00000179988.13	872	651.76	13.86	0.56	0.40	22.02
ENST00000497219.5	ENSG00000179988.13	2210	1989.75	38.11	0.50	0.36	19.83
ENST00000355920.7	ENSG00000179994.10	1064	843.75	10.86	0.34	0.24	100.00
ENST00000420373.1	ENSG00000179994.10	878	657.76	0.00	0.00	0.00	0.00
ENST00000313760.4	ENSG00000179997.8	361	146.75	3.00	0.53	0.38	100.00
ENST00000339298.2	ENSG00000180008.8	6667	6446.75	0.00	0.00	0.00	0.00
ENST00000395472.2	ENSG00000180008.8	6779	6558.75	1329.82	5.29	3.80	39.69
ENST00000553735.1	ENSG00000180008.8	297	89.43	0.00	0.00	0.00	0.00
ENST00000555846.1	ENSG00000180008.8	4110	3889.75	1198.18	8.04	5.78	60.31
ENST00000322342.3	ENSG00000180011.6	7732	7511.75	2695.57	9.37	6.73	46.99
ENST00000537114.2	ENSG00000180011.6	3205	2984.75	1118.91	9.79	7.03	49.09
ENST00000581620.1	ENSG00000180011.6	520	300.72	0.00	0.00	0.00	0.00
ENST00000582437.1	ENSG00000180011.6	671	450.94	13.52	0.78	0.56	3.93
ENST00000504731.1	ENSG00000180015.12	1122	901.75	376.80	10.91	7.84	100.00
ENST00000322608.2	ENSG00000180016.2	1307	1086.75	1.00	0.02	0.02	100.00
ENST00000321498.5	ENSG00000180019.5	212	26.41	0.00	0.00	0.00	0.00
ENST00000320159.2	ENSG00000180035.11	3234	3013.75	32.24	0.28	0.20	91.98
ENST00000495929.3	ENSG00000180035.11	430	212.45	0.00	0.00	0.00	0.00
ENST00000524644.5	ENSG00000180035.11	912	691.76	0.00	0.00	0.00	0.00
ENST00000528032.5	ENSG00000180035.11	555	335.41	0.31	0.02	0.02	8.02
ENST00000613509.1	ENSG00000180035.11	3339	3118.75	0.00	0.00	0.00	0.00
ENST00000572493.1	ENSG00000180042.4	904	683.76	0.00	0.00	0.00	0.00
ENST00000424985.3	ENSG00000180043.11	3191	2970.75	0.00	0.00	0.00	0.00
ENST00000585734.5	ENSG00000180043.11	3188	2967.75	0.00	0.00	0.00	0.00
ENST00000326474.3	ENSG00000180044.4	2577	2356.75	0.00	0.00	0.00	0.00
ENST00000490320.2	ENSG00000180044.4	1110	889.75	0.00	0.00	0.00	0.00
ENST00000610477.1	ENSG00000180044.4	2372	2151.75	18.00	0.22	0.16	100.00
ENST00000325017.3	ENSG00000180053.7	906	685.76	0.00	0.00	0.00	0.00
ENST00000326652.8	ENSG00000180061.9	943	722.75	20.00	0.72	0.52	100.00
ENST00000585918.5	ENSG00000180061.9	457	238.73	0.00	0.00	0.00	0.00
ENST00000586609.5	ENSG00000180061.9	878	657.76	0.00	0.00	0.00	0.00
ENST00000591570.5	ENSG00000180061.9	576	356.28	0.00	0.00	0.00	0.00
ENST00000592603.5	ENSG00000180061.9	830	609.78	0.00	0.00	0.00	0.00
ENST00000592731.5	ENSG00000180061.9	519	299.73	0.00	0.00	0.00	0.00
ENST00000592891.1	ENSG00000180061.9	1197	976.75	0.00	0.00	0.00	0.00
ENST00000321248.4	ENSG00000180066.9	1257	1036.75	21.26	0.54	0.38	92.40
ENST00000392630.7	ENSG00000180066.9	1846	1625.75	2.74	0.04	0.03	7.60
ENST00000490765.4	ENSG00000180066.9	462	243.62	0.00	0.00	0.00	0.00
ENST00000323164.5	ENSG00000180068.8	878	657.76	0.00	0.00	0.00	0.00
ENST00000399703.5	ENSG00000180071.19	4041	3820.75	129.63	0.89	0.64	45.12
ENST00000475234.1	ENSG00000180071.19	279	74.41	3.00	1.05	0.76	53.61
ENST00000602295.5	ENSG00000180071.19	2906	2685.75	2.57	0.02	0.02	1.27
ENST00000324384.3	ENSG00000180083.10	614	394.10	0.00	0.00	0.00	0.00
ENST00000356562.6	ENSG00000180083.10	642	422.01	0.00	0.00	0.00	0.00
ENST00000618797.4	ENSG00000180083.10	561	341.37	0.00	0.00	0.00	0.00
ENST00000327042.4	ENSG00000180089.5	1637	1416.75	10.55	0.19	0.14	35.63
ENST00000585416.1	ENSG00000180089.5	2034	1813.75	2.33	0.03	0.02	6.13
ENST00000589190.1	ENSG00000180089.5	1508	1287.75	15.68	0.32	0.23	58.23
ENST00000323404.1	ENSG00000180090.4	948	727.75	0.00	0.00	0.00	0.00
ENST00000615105.1	ENSG00000180090.4	966	745.75	0.00	0.00	0.00	0.00
ENST00000321367.7	ENSG00000180096.11	1592	1371.75	0.00	0.00	0.00	0.00
ENST00000562152.1	ENSG00000180096.11	467	248.52	0.00	0.00	0.00	0.00
ENST00000563743.1	ENSG00000180096.11	620	400.08	22.33	1.46	1.05	11.60
ENST00000563957.6	ENSG00000180096.11	2738	2517.75	133.43	1.38	0.99	11.02
ENST00000566517.5	ENSG00000180096.11	1080	859.75	33.69	1.02	0.73	8.15
ENST00000567783.1	ENSG00000180096.11	551	331.44	0.00	0.00	0.00	0.00
ENST00000568577.5	ENSG00000180096.11	782	561.80	159.55	7.41	5.33	59.03
ENST00000570039.1	ENSG00000180096.11	587	367.22	0.00	0.00	0.00	0.00
ENST00000572252.5	ENSG00000180096.11	1279	1058.75	3.14	0.08	0.06	0.62
ENST00000573615.5	ENSG00000180096.11	1616	1395.75	64.41	1.20	0.87	9.59
ENST00000373830.4	ENSG00000180098.9	1799	1578.75	79.70	1.32	0.95	24.38
ENST00000411406.3	ENSG00000180098.9	450	231.90	2.00	0.23	0.16	4.17
ENST00000464093.1	ENSG00000180098.9	1632	1411.75	12.41	0.23	0.16	4.25
ENST00000464880.5	ENSG00000180098.9	609	389.12	6.14	0.41	0.30	7.62
ENST00000480930.5	ENSG00000180098.9	1132	911.75	0.00	0.00	0.00	0.00
ENST00000484775.1	ENSG00000180098.9	1008	787.75	0.00	0.00	0.00	0.00
ENST00000491577.5	ENSG00000180098.9	1610	1389.75	89.08	1.67	1.20	30.96
ENST00000495215.5	ENSG00000180098.9	483	264.22	10.05	0.99	0.71	18.38
ENST00000495995.5	ENSG00000180098.9	2040	1819.75	38.62	0.55	0.40	10.25
ENST00000497790.5	ENSG00000180098.9	573	353.29	0.00	0.00	0.00	0.00
ENST00000315013.9	ENSG00000180104.15	2682	2461.75	1749.35	18.55	13.33	84.17
ENST00000503889.2	ENSG00000180104.15	5365	5144.75	4.79	0.02	0.02	0.11
ENST00000505947.1	ENSG00000180104.15	845	624.77	0.00	0.00	0.00	0.00
ENST00000508022.1	ENSG00000180104.15	424	206.64	0.00	0.00	0.00	0.00
ENST00000509294.1	ENSG00000180104.15	591	371.20	0.00	0.00	0.00	0.00
ENST00000510028.1	ENSG00000180104.15	1242	1021.75	25.44	0.65	0.47	2.95
ENST00000510441.1	ENSG00000180104.15	613	393.10	0.00	0.00	0.00	0.00
ENST00000511015.1	ENSG00000180104.15	1031	810.75	72.90	2.35	1.69	10.65
ENST00000512944.5	ENSG00000180104.15	2825	2604.75	0.00	0.00	0.00	0.00
ENST00000515601.6	ENSG00000180104.15	5748	5527.75	98.73	0.47	0.33	2.12
ENST00000420063.2	ENSG00000180105.11	823	602.78	5.26	0.23	0.16	100.00
ENST00000316081.10	ENSG00000180113.15	6817	6596.75	3.59	0.01	0.01	1.16
ENST00000450697.1	ENSG00000180113.15	583	363.24	0.00	0.00	0.00	0.00
ENST00000544460.5	ENSG00000180113.15	8887	8666.75	403.41	1.22	0.87	98.84
ENST00000324616.9	ENSG00000180116.15	2776	2555.75	1.00	0.01	0.01	10.99
ENST00000405531.7	ENSG00000180116.15	1656	1435.75	0.00	0.00	0.00	0.00
ENST00000468200.2	ENSG00000180116.15	3061	2840.75	9.00	0.08	0.06	89.01
ENST00000379800.4	ENSG00000180138.7	2406	2185.75	1.00	0.01	0.01	100.00
ENST00000437930.4	ENSG00000180139.11	2450	2229.75	255.44	2.99	2.15	28.85
ENST00000596007.1	ENSG00000180139.11	859	638.77	159.24	6.51	4.67	62.77
ENST00000625277.1	ENSG00000180139.11	675	454.93	10.94	0.63	0.45	6.06
ENST00000627669.1	ENSG00000180139.11	762	541.82	5.01	0.24	0.17	2.33
ENST00000476875.1	ENSG00000180150.5	229	37.04	0.00	0.00	0.00	0.00
ENST00000312918.2	ENSG00000180152.3	795	574.79	3.00	0.14	0.10	100.00
ENST00000317543.11	ENSG00000180155.18	599	379.16	0.00	0.00	0.00	0.00
ENST00000521396.1	ENSG00000180155.18	373	157.97	0.00	0.00	0.00	0.00
ENST00000522906.1	ENSG00000180155.18	230	37.70	0.00	0.00	0.00	0.00
ENST00000523332.5	ENSG00000180155.18	600	380.16	0.00	0.00	0.00	0.00
ENST00000613110.4	ENSG00000180155.18	639	419.02	0.00	0.00	0.00	0.00
ENST00000614268.4	ENSG00000180155.18	563	343.36	0.00	0.00	0.00	0.00
ENST00000614491.1	ENSG00000180155.18	4708	4487.75	0.00	0.00	0.00	0.00
ENST00000615007.4	ENSG00000180155.18	1293	1072.75	3.38	0.08	0.06	2.25
ENST00000620006.4	ENSG00000180155.18	868	647.76	85.54	3.45	2.48	94.27
ENST00000621401.4	ENSG00000180155.18	4537	4316.75	21.08	0.13	0.09	3.49
ENST00000419579.2	ENSG00000180172.7	400	183.57	0.00	0.00	0.00	0.00
ENST00000324155.8	ENSG00000180176.14	1115	894.75	0.00	0.00	0.00	0.00
ENST00000333684.9	ENSG00000180176.14	1535	1314.75	0.00	0.00	0.00	0.00
ENST00000352909.7	ENSG00000180176.14	1889	1668.75	0.00	0.00	0.00	0.00
ENST00000381168.7	ENSG00000180176.14	985	764.75	0.00	0.00	0.00	0.00
ENST00000381175.5	ENSG00000180176.14	1898	1677.75	0.00	0.00	0.00	0.00
ENST00000381178.5	ENSG00000180176.14	1910	1689.75	0.00	0.00	0.00	0.00
ENST00000412076.1	ENSG00000180176.14	347	133.82	0.00	0.00	0.00	0.00
ENST00000416223.5	ENSG00000180176.14	483	264.22	0.00	0.00	0.00	0.00
ENST00000461172.1	ENSG00000180176.14	839	618.77	0.00	0.00	0.00	0.00
ENST00000469226.1	ENSG00000180176.14	963	742.75	0.00	0.00	0.00	0.00
ENST00000479437.5	ENSG00000180176.14	745	524.83	0.00	0.00	0.00	0.00
ENST00000325390.7	ENSG00000180178.10	3679	3458.75	0.00	0.00	0.00	0.00
ENST00000428123.1	ENSG00000180178.10	347	133.82	0.00	0.00	0.00	0.00
ENST00000440931.1	ENSG00000180178.10	187	13.58	0.00	0.00	0.00	0.00
ENST00000444030.5	ENSG00000180178.10	764	543.82	0.00	0.00	0.00	0.00
ENST00000449170.2	ENSG00000180178.10	3793	3572.75	0.00	0.00	0.00	0.00
ENST00000449736.2	ENSG00000180178.10	709	488.87	0.00	0.00	0.00	0.00
ENST00000324817.5	ENSG00000180182.10	7984	7763.75	17925.74	60.28	43.30	42.46
ENST00000416199.5	ENSG00000180182.10	557	337.40	2.07	0.16	0.12	0.11
ENST00000433003.1	ENSG00000180182.10	1480	1259.75	547.66	11.35	8.15	7.99
ENST00000463072.1	ENSG00000180182.10	546	326.48	5.50	0.44	0.32	0.31
ENST00000472736.1	ENSG00000180182.10	500	280.97	116.76	10.85	7.79	7.64
ENST00000482034.5	ENSG00000180182.10	520	300.72	48.25	4.19	3.01	2.95
ENST00000492219.1	ENSG00000180182.10	545	325.49	656.14	52.63	37.80	37.07
ENST00000495865.1	ENSG00000180182.10	525	305.67	8.68	0.74	0.53	0.52
ENST00000496531.2	ENSG00000180182.10	615	395.09	20.19	1.33	0.96	0.94
ENST00000382666.5	ENSG00000180185.11	1964	1743.75	285.72	4.28	3.07	41.11
ENST00000382668.7	ENSG00000180185.11	1845	1624.75	26.81	0.43	0.31	4.14
ENST00000427358.3	ENSG00000180185.11	1974	1753.75	287.24	4.28	3.07	41.09
ENST00000615972.1	ENSG00000180185.11	757	536.82	29.23	1.42	1.02	13.66
ENST00000557424.1	ENSG00000180189.10	591	371.20	37.00	2.60	1.87	100.00
ENST00000324079.10	ENSG00000180190.11	3395	3174.75	113.59	0.93	0.67	83.50
ENST00000427263.6	ENSG00000180190.11	2465	2244.75	0.00	0.00	0.00	0.00
ENST00000523656.5	ENSG00000180190.11	2622	2401.75	0.00	0.00	0.00	0.00
ENST00000524229.1	ENSG00000180190.11	258	57.81	0.41	0.18	0.13	16.50
ENST00000613071.1	ENSG00000180190.11	3421	3200.75	0.00	0.00	0.00	0.00
ENST00000373831.7	ENSG00000180198.15	1577	1356.75	0.00	0.00	0.00	0.00
ENST00000373832.5	ENSG00000180198.15	2424	2203.75	506.76	6.00	4.31	72.96
ENST00000373833.10	ENSG00000180198.15	2844	2623.75	18.63	0.19	0.13	2.25
ENST00000398958.6	ENSG00000180198.15	2715	2494.75	0.00	0.00	0.00	0.00
ENST00000411533.5	ENSG00000180198.15	1169	948.75	47.47	1.31	0.94	15.87
ENST00000419074.5	ENSG00000180198.15	997	776.75	0.00	0.00	0.00	0.00
ENST00000427469.5	ENSG00000180198.15	903	682.76	0.00	0.00	0.00	0.00
ENST00000429051.1	ENSG00000180198.15	538	318.55	0.00	0.00	0.00	0.00
ENST00000430407.1	ENSG00000180198.15	1121	900.75	0.00	0.00	0.00	0.00
ENST00000434290.5	ENSG00000180198.15	1070	849.75	0.00	0.00	0.00	0.00
ENST00000478232.1	ENSG00000180198.15	509	289.85	8.14	0.73	0.53	8.91
ENST00000486790.2	ENSG00000180198.15	481	262.26	0.00	0.00	0.00	0.00
ENST00000326000.1	ENSG00000180205.3	659	438.96	0.00	0.00	0.00	0.00
ENST00000322861.11	ENSG00000180209.11	682	461.92	0.00	0.00	0.00	0.00
ENST00000563718.5	ENSG00000180209.11	602	382.15	0.00	0.00	0.00	0.00
ENST00000563728.1	ENSG00000180209.11	336	123.79	0.00	0.00	0.00	0.00
ENST00000566955.1	ENSG00000180209.11	604	384.14	0.00	0.00	0.00	0.00
ENST00000568749.5	ENSG00000180209.11	623	403.07	0.00	0.00	0.00	0.00
ENST00000311907.9	ENSG00000180210.14	2023	1802.75	3.00	0.04	0.03	21.31
ENST00000442468.1	ENSG00000180210.14	1031	810.75	0.00	0.00	0.00	0.00
ENST00000469189.1	ENSG00000180210.14	610	390.11	0.00	0.00	0.00	0.00
ENST00000490274.1	ENSG00000180210.14	545	325.49	2.00	0.16	0.12	78.69
ENST00000530231.5	ENSG00000180210.14	1849	1628.75	0.00	0.00	0.00	0.00
ENST00000325612.5	ENSG00000180211.5	420	202.78	0.00	0.00	0.00	0.00
ENST00000324341.1	ENSG00000180219.1	1796	1575.75	0.00	0.00	0.00	0.00
ENST00000312966.6	ENSG00000180221.6	496	277.02	59.00	5.56	3.99	100.00
ENST00000325748.8	ENSG00000180228.12	1826	1605.75	198.17	3.22	2.31	9.29
ENST00000424699.5	ENSG00000180228.12	1616	1395.75	77.74	1.45	1.04	4.19
ENST00000432031.6	ENSG00000180228.12	1344	1123.75	262.09	6.09	4.37	17.56
ENST00000448279.1	ENSG00000180228.12	549	329.46	24.65	1.95	1.40	5.63
ENST00000457633.1	ENSG00000180228.12	942	721.75	0.00	0.00	0.00	0.00
ENST00000460433.5	ENSG00000180228.12	461	242.64	0.00	0.00	0.00	0.00
ENST00000463882.1	ENSG00000180228.12	541	321.52	36.60	2.97	2.13	8.57
ENST00000466165.1	ENSG00000180228.12	585	365.23	153.88	11.00	7.90	31.73
ENST00000470200.5	ENSG00000180228.12	550	330.45	0.00	0.00	0.00	0.00
ENST00000474793.5	ENSG00000180228.12	796	575.79	78.11	3.54	2.54	10.22
ENST00000487082.5	ENSG00000180228.12	1211	990.75	127.57	3.36	2.41	9.70
ENST00000490501.5	ENSG00000180228.12	1851	1630.75	67.20	1.08	0.77	3.10
ENST00000412154.1	ENSG00000180229.12	578	358.26	12.66	0.92	0.66	1.57
ENST00000414804.5	ENSG00000180229.12	522	302.70	11.52	0.99	0.71	1.69
ENST00000424611.5	ENSG00000180229.12	1956	1735.75	191.96	2.89	2.07	4.92
ENST00000426501.5	ENSG00000180229.12	5995	5774.75	11.70	0.05	0.04	0.09
ENST00000428453.5	ENSG00000180229.12	4383	4162.75	13.79	0.09	0.06	0.15
ENST00000429257.5	ENSG00000180229.12	4088	3867.75	683.02	4.61	3.31	7.86
ENST00000429926.1	ENSG00000180229.12	546	326.48	60.43	4.83	3.47	8.23
ENST00000430598.5	ENSG00000180229.12	4279	4058.75	75.70	0.49	0.35	0.83
ENST00000437318.5	ENSG00000180229.12	4161	3940.75	107.56	0.71	0.51	1.21
ENST00000440441.5	ENSG00000180229.12	781	560.80	137.31	6.39	4.59	10.89
ENST00000440774.1	ENSG00000180229.12	551	331.44	0.00	0.00	0.00	0.00
ENST00000454045.1	ENSG00000180229.12	583	363.24	13.12	0.94	0.68	1.61
ENST00000456027.1	ENSG00000180229.12	575	355.28	486.79	35.77	25.69	60.95
ENST00000318548.6	ENSG00000180230.6	624	404.06	0.00	0.00	0.00	0.00
ENST00000323037.4	ENSG00000180233.10	3460	3239.75	792.00	6.38	4.58	100.00
ENST00000459998.1	ENSG00000180233.10	489	270.13	0.00	0.00	0.00	0.00
ENST00000317735.4	ENSG00000180245.4	1455	1234.75	14.00	0.30	0.21	100.00
ENST00000295269.4	ENSG00000180251.4	4138	3917.75	0.00	0.00	0.00	0.00
ENST00000492154.1	ENSG00000180251.4	818	597.78	1.00	0.04	0.03	100.00
ENST00000270457.8	ENSG00000180257.13	582	362.24	3.20	0.23	0.17	19.38
ENST00000332302.8	ENSG00000180257.13	484	265.21	0.00	0.00	0.00	0.00
ENST00000357666.8	ENSG00000180257.13	2697	2476.75	0.00	0.00	0.00	0.00
ENST00000391786.6	ENSG00000180257.13	562	342.36	0.12	0.01	0.01	0.78
ENST00000438970.6	ENSG00000180257.13	491	272.10	0.00	0.00	0.00	0.00
ENST00000444460.6	ENSG00000180257.13	2504	2283.75	47.88	0.55	0.39	45.92
ENST00000457013.6	ENSG00000180257.13	553	333.43	0.00	0.00	0.00	0.00
ENST00000535506.5	ENSG00000180257.13	529	309.63	4.80	0.40	0.29	33.92
ENST00000326539.6	ENSG00000180259.9	2333	2112.75	0.00	0.00	0.00	0.00
ENST00000418528.5	ENSG00000180259.9	1873	1652.75	1.00	0.02	0.01	100.00
ENST00000423718.2	ENSG00000180259.9	2096	1875.75	0.00	0.00	0.00	0.00
ENST00000343958.8	ENSG00000180263.13	9288	9067.75	919.84	2.65	1.90	21.28
ENST00000451107.3	ENSG00000180263.13	2232	2011.75	4.10	0.05	0.04	0.43
ENST00000546711.5	ENSG00000180263.13	4568	4347.75	271.47	1.63	1.17	13.10
ENST00000548069.5	ENSG00000180263.13	725	504.85	9.20	0.48	0.34	3.82
ENST00000549499.1	ENSG00000180263.13	3757	3536.75	1034.39	7.64	5.48	61.36
ENST00000550368.1	ENSG00000180263.13	479	260.29	0.00	0.00	0.00	0.00
ENST00000551521.5	ENSG00000180263.13	904	683.76	0.00	0.00	0.00	0.00
ENST00000334810.5	ENSG00000180264.10	3244	3023.75	0.00	0.00	0.00	0.00
ENST00000610875.1	ENSG00000180264.10	722	501.86	0.00	0.00	0.00	0.00
ENST00000618308.1	ENSG00000180264.10	461	242.64	0.00	0.00	0.00	0.00
ENST00000622546.1	ENSG00000180264.10	2131	1910.75	0.00	0.00	0.00	0.00
ENST00000326571.7	ENSG00000180269.7	1388	1167.75	0.00	0.00	0.00	0.00
ENST00000570682.1	ENSG00000180269.7	1613	1392.75	0.00	0.00	0.00	0.00
ENST00000326989.5	ENSG00000180279.6	936	715.75	0.00	0.00	0.00	0.00
ENST00000593632.2	ENSG00000180279.6	816	595.78	1.00	0.04	0.03	100.00
ENST00000634979.1	ENSG00000180279.6	991	770.75	0.00	0.00	0.00	0.00
ENST00000635639.1	ENSG00000180279.6	1047	826.75	0.00	0.00	0.00	0.00
ENST00000423374.2	ENSG00000180284.5	372	157.03	0.00	0.00	0.00	0.00
ENST00000314833.10	ENSG00000180287.16	2830	2609.75	0.00	0.00	0.00	0.00
ENST00000366545.5	ENSG00000180287.16	2729	2508.75	67.94	0.71	0.51	44.45
ENST00000427495.5	ENSG00000180287.16	3018	2797.75	0.00	0.00	0.00	0.00
ENST00000442594.6	ENSG00000180287.16	3305	3084.75	11.60	0.10	0.07	6.17
ENST00000459864.1	ENSG00000180287.16	490	271.11	6.42	0.62	0.44	38.87
ENST00000467561.5	ENSG00000180287.16	1353	1132.75	6.21	0.14	0.10	9.00
ENST00000474177.1	ENSG00000180287.16	557	337.40	0.00	0.00	0.00	0.00
ENST00000536534.6	ENSG00000180287.16	8721	8500.75	7.82	0.02	0.02	1.51
ENST00000326005.10	ENSG00000180304.14	1934	1713.75	739.83	11.27	8.10	54.65
ENST00000558194.5	ENSG00000180304.14	7102	6881.75	249.72	0.95	0.68	4.59
ENST00000559555.1	ENSG00000180304.14	264	62.44	0.00	0.00	0.00	0.00
ENST00000559665.6	ENSG00000180304.14	541	321.52	3.34	0.27	0.19	1.32
ENST00000559753.1	ENSG00000180304.14	785	564.80	66.22	3.06	2.20	14.84
ENST00000559912.2	ENSG00000180304.14	576	356.28	0.00	0.00	0.00	0.00
ENST00000560258.6	ENSG00000180304.14	1744	1523.75	10.52	0.18	0.13	0.87
ENST00000560781.6	ENSG00000180304.14	540	320.53	0.00	0.00	0.00	0.00
ENST00000560837.5	ENSG00000180304.14	707	486.88	91.25	4.89	3.51	23.73
ENST00000372643.3	ENSG00000180305.4	706	485.88	0.00	0.00	0.00	0.00
ENST00000312917.9	ENSG00000180316.12	1518	1297.75	0.00	0.00	0.00	0.00
ENST00000388715.7	ENSG00000180316.12	2332	2111.75	0.00	0.00	0.00	0.00
ENST00000394571.3	ENSG00000180316.12	1599	1378.75	0.00	0.00	0.00	0.00
ENST00000457797.5	ENSG00000180316.12	1602	1381.75	0.00	0.00	0.00	0.00
ENST00000636260.1	ENSG00000180316.12	1787	1566.75	22.00	0.37	0.26	100.00
ENST00000316824.3	ENSG00000180318.3	1445	1224.75	447.00	9.53	6.84	100.00
ENST00000315286.12	ENSG00000180329.13	2082	1861.75	367.33	5.15	3.70	72.16
ENST00000457422.6	ENSG00000180329.13	2058	1837.75	31.14	0.44	0.32	6.20
ENST00000588210.1	ENSG00000180329.13	2067	1846.75	42.30	0.60	0.43	8.38
ENST00000588687.5	ENSG00000180329.13	721	500.86	1.14	0.06	0.04	0.83
ENST00000592333.1	ENSG00000180329.13	692	471.90	16.03	0.89	0.64	12.43
ENST00000379108.1	ENSG00000180332.6	1865	1644.75	70.00	1.11	0.80	100.00
ENST00000409122.6	ENSG00000180336.17	4604	4383.75	15.46	0.09	0.07	49.67
ENST00000409464.1	ENSG00000180336.17	4067	3846.75	0.00	0.00	0.00	0.00
ENST00000425535.5	ENSG00000180336.17	425	207.61	0.00	0.00	0.00	0.00
ENST00000432494.1	ENSG00000180336.17	558	338.39	0.87	0.07	0.05	36.22
ENST00000456912.1	ENSG00000180336.17	553	333.43	0.00	0.00	0.00	0.00
ENST00000472403.5	ENSG00000180336.17	2272	2051.75	2.06	0.03	0.02	14.11
ENST00000588805.1	ENSG00000180336.17	455	236.78	0.00	0.00	0.00	0.00
ENST00000315323.4	ENSG00000180340.6	2112	1891.75	14.00	0.19	0.14	100.00
ENST00000317005.2	ENSG00000180346.3	2083	1862.75	185.58	2.60	1.87	71.60
ENST00000603357.2	ENSG00000180346.3	3217	2996.75	118.42	1.03	0.74	28.40
ENST00000319386.7	ENSG00000180347.13	4544	4323.75	0.00	0.00	0.00	0.00
ENST00000407970.7	ENSG00000180347.13	3269	3048.75	0.00	0.00	0.00	0.00
ENST00000409210.1	ENSG00000180347.13	3773	3552.75	2.00	0.01	0.01	100.00
ENST00000409717.5	ENSG00000180347.13	566	346.34	0.00	0.00	0.00	0.00
ENST00000451887.6	ENSG00000180347.13	3611	3390.75	0.00	0.00	0.00	0.00
ENST00000454513.5	ENSG00000180347.13	582	362.24	0.00	0.00	0.00	0.00
ENST00000456011.5	ENSG00000180347.13	558	338.39	0.00	0.00	0.00	0.00
ENST00000463693.1	ENSG00000180347.13	543	323.50	0.00	0.00	0.00	0.00
ENST00000471139.1	ENSG00000180347.13	538	318.55	0.00	0.00	0.00	0.00
ENST00000482748.5	ENSG00000180347.13	673	452.93	0.00	0.00	0.00	0.00
ENST00000615280.4	ENSG00000180347.13	4142	3921.75	0.00	0.00	0.00	0.00
ENST00000314583.7	ENSG00000180353.10	2000	1779.75	850.33	12.47	8.96	28.85
ENST00000428394.6	ENSG00000180353.10	1560	1339.75	4.96	0.10	0.07	0.22
ENST00000464274.5	ENSG00000180353.10	552	332.43	7.73	0.61	0.44	1.40
ENST00000468693.5	ENSG00000180353.10	502	282.94	1.25	0.12	0.08	0.27
ENST00000473883.5	ENSG00000180353.10	2710	2489.75	360.86	3.78	2.72	8.75
ENST00000479994.1	ENSG00000180353.10	450	231.90	3.01	0.34	0.24	0.78
ENST00000481314.5	ENSG00000180353.10	1069	848.75	540.59	16.63	11.94	38.46
ENST00000487290.5	ENSG00000180353.10	1078	857.75	36.11	1.10	0.79	2.54
ENST00000488033.5	ENSG00000180353.10	584	364.23	38.49	2.76	1.98	6.38
ENST00000491824.1	ENSG00000180353.10	646	426.00	74.26	4.55	3.27	10.53
ENST00000495491.5	ENSG00000180353.10	1219	998.75	0.00	0.00	0.00	0.00
ENST00000497391.5	ENSG00000180353.10	533	313.59	9.42	0.78	0.56	1.81
ENST00000324453.12	ENSG00000180354.15	5937	5716.75	223.41	1.02	0.73	27.30
ENST00000324489.5	ENSG00000180354.15	5605	5384.75	269.85	1.31	0.94	35.01
ENST00000409688.1	ENSG00000180354.15	843	622.77	5.74	0.24	0.17	6.44
ENST00000434060.1	ENSG00000180354.15	555	335.41	15.00	1.17	0.84	31.24
ENST00000326648.4	ENSG00000180357.9	8746	8525.75	8408.12	25.75	18.49	44.61
ENST00000416172.1	ENSG00000180357.9	3863	3642.75	130.84	0.94	0.67	1.62
ENST00000558680.5	ENSG00000180357.9	418	200.85	108.94	14.16	10.17	24.54
ENST00000559364.1	ENSG00000180357.9	1321	1100.75	711.10	16.87	12.11	29.22
ENST00000327134.7	ENSG00000180370.10	6139	5918.75	10212.16	45.04	32.35	33.40
ENST00000426668.1	ENSG00000180370.10	689	468.91	1563.35	87.04	62.52	64.55
ENST00000481344.1	ENSG00000180370.10	371	156.09	16.51	2.76	1.98	2.05
ENST00000326595.11	ENSG00000180376.16	3027	2806.75	15.80	0.15	0.11	0.65
ENST00000341455.10	ENSG00000180376.16	3042	2821.75	88.54	0.82	0.59	3.65
ENST00000394672.7	ENSG00000180376.16	3096	2875.75	119.51	1.08	0.78	4.84
ENST00000422222.5	ENSG00000180376.16	1983	1762.75	62.50	0.93	0.66	4.13
ENST00000422788.5	ENSG00000180376.16	762	541.82	0.00	0.00	0.00	0.00
ENST00000434467.5	ENSG00000180376.16	2413	2192.75	9.33	0.11	0.08	0.50
ENST00000439445.5	ENSG00000180376.16	709	488.87	2.04	0.11	0.08	0.49
ENST00000442522.6	ENSG00000180376.16	2188	1967.75	35.41	0.47	0.34	2.09
ENST00000459746.5	ENSG00000180376.16	628	408.05	0.00	0.00	0.00	0.00
ENST00000460838.5	ENSG00000180376.16	744	523.83	16.33	0.81	0.58	3.63
ENST00000468108.1	ENSG00000180376.16	567	347.33	39.76	2.99	2.15	13.32
ENST00000469966.1	ENSG00000180376.16	789	568.80	3.06	0.14	0.10	0.63
ENST00000471681.5	ENSG00000180376.16	3120	2899.75	19.03	0.17	0.12	0.76
ENST00000472582.5	ENSG00000180376.16	768	547.81	6.87	0.33	0.24	1.46
ENST00000473322.1	ENSG00000180376.16	654	433.98	58.63	3.53	2.53	15.72
ENST00000476142.1	ENSG00000180376.16	2783	2562.75	115.46	1.18	0.84	5.24
ENST00000480884.5	ENSG00000180376.16	2447	2226.75	69.86	0.82	0.59	3.65
ENST00000482673.5	ENSG00000180376.16	899	678.76	6.75	0.26	0.19	1.16
ENST00000484441.1	ENSG00000180376.16	302	93.71	0.00	0.00	0.00	0.00
ENST00000484623.5	ENSG00000180376.16	852	631.77	149.00	6.16	4.42	27.44
ENST00000487739.1	ENSG00000180376.16	443	225.07	17.00	1.97	1.42	8.79
ENST00000494672.1	ENSG00000180376.16	577	357.27	5.74	0.42	0.30	1.87
ENST00000317676.2	ENSG00000180383.3	216	28.79	0.00	0.00	0.00	0.00
ENST00000481595.1	ENSG00000180383.3	571	351.30	0.00	0.00	0.00	0.00
ENST00000326237.3	ENSG00000180385.8	2882	2661.75	221.00	2.17	1.56	100.00
ENST00000366264.6	ENSG00000180385.8	559	339.38	0.00	0.00	0.00	0.00
ENST00000424904.1	ENSG00000180385.8	433	215.36	0.00	0.00	0.00	0.00
ENST00000430621.1	ENSG00000180385.8	683	462.92	0.00	0.00	0.00	0.00
ENST00000438698.1	ENSG00000180385.8	534	314.58	0.00	0.00	0.00	0.00
ENST00000440568.1	ENSG00000180385.8	558	338.39	0.00	0.00	0.00	0.00
ENST00000391354.1	ENSG00000180386.7	1039	818.75	0.00	0.00	0.00	0.00
ENST00000381026.3	ENSG00000180389.6	385	169.29	0.00	0.00	0.00	0.00
ENST00000319466.8	ENSG00000180398.11	4182	3961.75	2352.52	15.50	11.14	24.25
ENST00000409105.5	ENSG00000180398.11	4210	3989.75	0.00	0.00	0.00	0.00
ENST00000409147.1	ENSG00000180398.11	671	450.94	0.00	0.00	0.00	0.00
ENST00000409207.5	ENSG00000180398.11	1113	892.75	859.12	25.12	18.05	39.30
ENST00000409218.5	ENSG00000180398.11	648	427.99	0.00	0.00	0.00	0.00
ENST00000409800.5	ENSG00000180398.11	3955	3734.75	0.08	0.00	0.00	0.00
ENST00000409913.5	ENSG00000180398.11	3975	3754.75	430.38	2.99	2.15	4.68
ENST00000409973.5	ENSG00000180398.11	821	600.78	32.96	1.43	1.03	2.24
ENST00000412438.5	ENSG00000180398.11	588	368.21	0.00	0.00	0.00	0.00
ENST00000417180.1	ENSG00000180398.11	565	345.34	2.02	0.15	0.11	0.24
ENST00000434262.1	ENSG00000180398.11	376	160.79	3.71	0.60	0.43	0.94
ENST00000444761.6	ENSG00000180398.11	4169	3948.75	0.00	0.00	0.00	0.00
ENST00000470873.1	ENSG00000180398.11	552	332.43	0.00	0.00	0.00	0.00
ENST00000477791.5	ENSG00000180398.11	665	444.95	47.36	2.78	2.00	4.35
ENST00000479225.1	ENSG00000180398.11	568	348.32	0.00	0.00	0.00	0.00
ENST00000487121.1	ENSG00000180398.11	627	407.05	36.12	2.32	1.66	3.62
ENST00000493804.1	ENSG00000180398.11	807	586.79	292.71	13.02	9.35	20.37
ENST00000417823.1	ENSG00000180409.3	937	716.75	2.00	0.07	0.05	100.00
ENST00000321214.2	ENSG00000180422.3	2243	2022.75	0.00	0.00	0.00	0.00
ENST00000562248.1	ENSG00000180422.3	1095	874.75	0.00	0.00	0.00	0.00
ENST00000565008.1	ENSG00000180422.3	1864	1643.75	0.00	0.00	0.00	0.00
ENST00000326737.3	ENSG00000180423.4	1967	1746.75	314.65	4.70	3.38	81.18
ENST00000529192.1	ENSG00000180423.4	717	496.86	0.00	0.00	0.00	0.00
ENST00000532281.1	ENSG00000180423.4	620	400.08	16.71	1.09	0.78	18.82
ENST00000376309.3	ENSG00000180424.6	467	248.52	0.00	0.00	0.00	0.00
ENST00000325636.7	ENSG00000180425.10	780	559.80	0.00	0.00	0.00	0.00
ENST00000623205.2	ENSG00000180425.10	1980	1759.75	1077.15	15.98	11.48	100.00
ENST00000633294.1	ENSG00000180425.10	652	431.98	0.00	0.00	0.00	0.00
ENST00000316161.5	ENSG00000180432.5	3974	3753.75	7.51	0.05	0.04	26.10
ENST00000437102.1	ENSG00000180432.5	1896	1675.75	9.49	0.15	0.11	73.90
ENST00000368144.2	ENSG00000180433.4	1172	951.75	0.00	0.00	0.00	0.00
ENST00000423179.1	ENSG00000180437.5	955	734.75	0.00	0.00	0.00	0.00
ENST00000326972.12	ENSG00000180438.15	2170	1949.75	2.00	0.03	0.02	100.00
ENST00000424053.5	ENSG00000180438.15	2356	2135.75	0.00	0.00	0.00	0.00
ENST00000429201.6	ENSG00000180438.15	2255	2034.75	0.00	0.00	0.00	0.00
ENST00000524375.5	ENSG00000180438.15	549	329.46	0.00	0.00	0.00	0.00
ENST00000528040.1	ENSG00000180438.15	508	288.86	0.00	0.00	0.00	0.00
ENST00000528067.2	ENSG00000180438.15	776	555.81	0.00	0.00	0.00	0.00
ENST00000528312.5	ENSG00000180438.15	597	377.17	0.00	0.00	0.00	0.00
ENST00000529129.6	ENSG00000180438.15	408	191.23	0.00	0.00	0.00	0.00
ENST00000530586.5	ENSG00000180438.15	533	313.59	0.00	0.00	0.00	0.00
ENST00000532753.5	ENSG00000180438.15	478	259.31	0.00	0.00	0.00	0.00
ENST00000532880.6	ENSG00000180438.15	754	533.82	0.00	0.00	0.00	0.00
ENST00000532924.5	ENSG00000180438.15	932	711.75	0.00	0.00	0.00	0.00
ENST00000636198.1	ENSG00000180438.15	651	430.98	0.00	0.00	0.00	0.00
ENST00000637756.1	ENSG00000180438.15	491	272.10	0.00	0.00	0.00	0.00
ENST00000315190.3	ENSG00000180440.3	3207	2986.75	4.00	0.03	0.03	100.00
ENST00000298743.8	ENSG00000180447.6	2827	2606.75	109.00	1.09	0.78	100.00
ENST00000313093.6	ENSG00000180448.10	4273	4052.75	0.00	0.00	0.00	0.00
ENST00000539243.6	ENSG00000180448.10	4184	3963.75	0.00	0.00	0.00	0.00
ENST00000543365.5	ENSG00000180448.10	3750	3529.75	99.84	0.74	0.53	16.27
ENST00000586033.1	ENSG00000180448.10	545	325.49	5.81	0.47	0.33	10.26
ENST00000586378.5	ENSG00000180448.10	940	719.75	37.97	1.38	0.99	30.34
ENST00000586866.5	ENSG00000180448.10	4120	3899.75	136.67	0.91	0.66	20.15
ENST00000586937.2	ENSG00000180448.10	579	359.26	1.67	0.12	0.09	2.67
ENST00000587186.5	ENSG00000180448.10	539	319.54	0.00	0.00	0.00	0.00
ENST00000587602.5	ENSG00000180448.10	3875	3654.75	22.22	0.16	0.11	3.50
ENST00000590214.5	ENSG00000180448.10	4191	3970.75	0.00	0.00	0.00	0.00
ENST00000590512.1	ENSG00000180448.10	551	331.44	0.00	0.00	0.00	0.00
ENST00000590577.2	ENSG00000180448.10	3218	2997.75	51.74	0.45	0.32	9.93
ENST00000591169.2	ENSG00000180448.10	1284	1063.75	0.00	0.00	0.00	0.00
ENST00000591293.2	ENSG00000180448.10	645	425.00	0.00	0.00	0.00	0.00
ENST00000592297.2	ENSG00000180448.10	1563	1342.75	16.09	0.31	0.22	6.89
ENST00000592335.2	ENSG00000180448.10	442	224.10	0.00	0.00	0.00	0.00
ENST00000316807.2	ENSG00000180458.2	3267	3046.75	23.00	0.20	0.14	100.00
ENST00000316770.2	ENSG00000180475.4	1037	816.75	0.00	0.00	0.00	0.00
ENST00000328550.6	ENSG00000180479.13	4113	3892.75	31.64	0.21	0.15	4.70
ENST00000358744.3	ENSG00000180479.13	2049	1828.75	0.00	0.00	0.00	0.00
ENST00000451802.6	ENSG00000180479.13	2265	2044.75	48.36	0.62	0.44	13.68
ENST00000590390.1	ENSG00000180479.13	293	86.04	4.79	1.45	1.04	32.23
ENST00000590751.5	ENSG00000180479.13	1700	1479.75	124.00	2.19	1.57	48.48
ENST00000593133.5	ENSG00000180479.13	2904	2683.75	4.21	0.04	0.03	0.91
ENST00000320460.8	ENSG00000180481.10	1729	1508.75	3.75	0.06	0.05	9.35
ENST00000378692.7	ENSG00000180481.10	1903	1682.75	6.37	0.10	0.07	14.24
ENST00000547164.1	ENSG00000180481.10	509	289.85	5.88	0.53	0.38	76.41
ENST00000550916.5	ENSG00000180481.10	2609	2388.75	0.00	0.00	0.00	0.00
ENST00000339144.3	ENSG00000180483.6	484	265.21	0.00	0.00	0.00	0.00
ENST00000376315.2	ENSG00000180483.6	324	113.00	0.00	0.00	0.00	0.00
ENST00000376321.3	ENSG00000180483.6	457	238.73	0.00	0.00	0.00	0.00
ENST00000492344.1	ENSG00000180483.6	500	280.97	0.00	0.00	0.00	0.00
ENST00000370791.7	ENSG00000180488.14	5288	5067.75	1075.71	5.54	3.98	60.05
ENST00000443751.3	ENSG00000180488.14	6409	6188.75	249.04	1.05	0.75	11.38
ENST00000476203.2	ENSG00000180488.14	3782	3561.75	314.71	2.31	1.66	25.00
ENST00000477627.2	ENSG00000180488.14	500	280.97	3.55	0.33	0.24	3.57
ENST00000337385.7	ENSG00000180509.11	3347	3126.75	0.00	0.00	0.00	0.00
ENST00000399284.1	ENSG00000180509.11	666	445.95	4.86	0.28	0.20	7.57
ENST00000399286.2	ENSG00000180509.11	1204	983.75	28.75	0.76	0.55	20.29
ENST00000399289.7	ENSG00000180509.11	3154	2933.75	0.00	0.00	0.00	0.00
ENST00000416357.6	ENSG00000180509.11	796	575.79	0.00	0.00	0.00	0.00
ENST00000432085.5	ENSG00000180509.11	3184	2963.75	0.00	0.00	0.00	0.00
ENST00000489175.1	ENSG00000180509.11	2041	1820.75	170.77	2.45	1.76	65.13
ENST00000611936.1	ENSG00000180509.11	3222	3001.75	0.00	0.00	0.00	0.00
ENST00000621601.4	ENSG00000180509.11	3148	2927.75	29.54	0.26	0.19	7.01
ENST00000381489.6	ENSG00000180525.11	7250	7029.75	325.00	1.21	0.87	54.94
ENST00000441152.3	ENSG00000180525.11	2251	2030.75	77.00	0.99	0.71	45.06
ENST00000443662.1	ENSG00000180525.11	550	330.45	0.00	0.00	0.00	0.00
ENST00000318948.6	ENSG00000180530.10	7556	7335.75	10528.14	37.47	26.91	88.38
ENST00000400199.5	ENSG00000180530.10	7562	7341.75	1253.86	4.46	3.20	10.52
ENST00000400202.5	ENSG00000180530.10	7671	7450.75	0.00	0.00	0.00	0.00
ENST00000411932.1	ENSG00000180530.10	720	499.86	0.00	0.00	0.00	0.00
ENST00000637630.1	ENSG00000180530.10	573	353.29	0.00	0.00	0.00	0.00
ENST00000637963.1	ENSG00000180530.10	498	278.99	5.00	0.47	0.34	1.10
ENST00000638122.1	ENSG00000180530.10	543	323.50	0.00	0.00	0.00	0.00
ENST00000318203.9	ENSG00000180532.10	2246	2025.75	0.00	0.00	0.00	0.00
ENST00000612521.1	ENSG00000180532.10	1979	1758.75	21.00	0.31	0.22	100.00
ENST00000314018.2	ENSG00000180535.3	706	485.88	0.00	0.00	0.00	0.00
ENST00000609256.1	ENSG00000180535.3	796	575.79	0.00	0.00	0.00	0.00
ENST00000420478.2	ENSG00000180537.12	826	605.78	0.00	0.00	0.00	0.00
ENST00000423553.6	ENSG00000180537.12	633	413.03	0.00	0.00	0.00	0.00
ENST00000471906.1	ENSG00000180537.12	557	337.40	0.00	0.00	0.00	0.00
ENST00000488300.5	ENSG00000180537.12	3706	3485.75	85.52	0.64	0.46	3.66
ENST00000488763.5	ENSG00000180537.12	646	426.00	0.00	0.00	0.00	0.00
ENST00000537388.1	ENSG00000180537.12	3274	3053.75	1879.64	16.07	11.54	91.77
ENST00000537663.5	ENSG00000180537.12	3382	3161.75	69.07	0.57	0.41	3.26
ENST00000544682.5	ENSG00000180537.12	3495	3274.75	28.78	0.23	0.16	1.31
ENST00000457302.2	ENSG00000180539.7	697	476.89	0.89	0.05	0.03	88.85
ENST00000623196.1	ENSG00000180539.7	4990	4769.75	1.11	0.01	0.00	11.15
ENST00000322128.4	ENSG00000180543.4	4491	4270.75	297.00	1.82	1.30	100.00
ENST00000314412.6	ENSG00000180549.7	2584	2363.75	0.00	0.00	0.00	0.00
ENST00000314088.6	ENSG00000180573.9	1668	1447.75	0.00	0.00	0.00	0.00
ENST00000377791.3	ENSG00000180573.9	1654	1433.75	529.74	9.65	6.93	81.05
ENST00000602637.1	ENSG00000180573.9	1462	1241.75	107.26	2.25	1.62	18.95
ENST00000322446.3	ENSG00000180574.3	2142	1921.75	0.00	0.00	0.00	0.00
ENST00000538173.1	ENSG00000180574.3	1602	1381.75	372.71	7.04	5.06	100.00
ENST00000445874.1	ENSG00000180581.7	261	60.11	18.30	7.95	5.71	100.00
ENST00000444772.3	ENSG00000180592.16	2667	2446.75	19.68	0.21	0.15	45.52
ENST00000449193.6	ENSG00000180592.16	6598	6377.75	21.85	0.09	0.06	19.38
ENST00000487107.1	ENSG00000180592.16	456	237.75	1.47	0.16	0.12	35.10
ENST00000633225.1	ENSG00000180592.16	1452	1231.75	0.00	0.00	0.00	0.00
ENST00000314332.5	ENSG00000180596.7	659	438.96	55.13	3.28	2.36	51.31
ENST00000396984.1	ENSG00000180596.7	571	351.30	41.87	3.11	2.23	48.69
ENST00000314232.7	ENSG00000180610.10	1122	901.75	1.00	0.03	0.02	100.00
ENST00000392452.2	ENSG00000180611.6	3368	3147.75	240.00	1.99	1.43	100.00
ENST00000326902.6	ENSG00000180613.10	1812	1591.75	0.00	0.00	0.00	0.00
ENST00000503800.1	ENSG00000180613.10	1181	960.75	0.00	0.00	0.00	0.00
ENST00000507839.1	ENSG00000180613.10	461	242.64	0.00	0.00	0.00	0.00
ENST00000548609.1	ENSG00000180613.10	668	447.94	0.00	0.00	0.00	0.00
ENST00000611459.1	ENSG00000180613.10	1262	1041.75	0.00	0.00	0.00	0.00
ENST00000357585.3	ENSG00000180616.8	7683	7462.75	258.00	0.90	0.65	100.00
ENST00000579323.5	ENSG00000180616.8	530	310.62	0.00	0.00	0.00	0.00
ENST00000399604.4	ENSG00000180626.9	4862	4641.75	76.88	0.43	0.31	16.09
ENST00000575779.1	ENSG00000180626.9	4335	4114.75	304.49	1.93	1.39	71.90
ENST00000576772.1	ENSG00000180626.9	757	536.82	6.63	0.32	0.23	12.00
ENST00000336126.5	ENSG00000180628.14	7018	6797.75	5450.08	20.93	15.03	27.11
ENST00000490164.1	ENSG00000180628.14	973	752.75	1537.68	53.33	38.31	69.07
ENST00000496708.1	ENSG00000180628.14	811	590.79	8.84	0.39	0.28	0.51
ENST00000543648.5	ENSG00000180628.14	7144	6923.75	0.00	0.00	0.00	0.00
ENST00000614189.4	ENSG00000180628.14	7037	6816.75	669.39	2.56	1.84	3.32
ENST00000325411.9	ENSG00000180638.17	2258	2037.75	1.36	0.02	0.01	12.07
ENST00000350657.9	ENSG00000180638.17	2285	2064.75	0.00	0.00	0.00	0.00
ENST00000433844.2	ENSG00000180638.17	1264	1043.75	0.00	0.00	0.00	0.00
ENST00000456947.3	ENSG00000180638.17	3114	2893.75	0.00	0.00	0.00	0.00
ENST00000463318.5	ENSG00000180638.17	2742	2521.75	0.00	0.00	0.00	0.00
ENST00000467379.1	ENSG00000180638.17	2538	2317.75	0.00	0.00	0.00	0.00
ENST00000467609.5	ENSG00000180638.17	2201	1980.75	9.64	0.13	0.09	87.93
ENST00000483510.2	ENSG00000180638.17	991	770.75	0.00	0.00	0.00	0.00
ENST00000574220.5	ENSG00000180638.17	965	744.75	0.00	0.00	0.00	0.00
ENST00000574239.5	ENSG00000180638.17	1962	1741.75	0.00	0.00	0.00	0.00
ENST00000373209.2	ENSG00000180644.6	2492	2271.75	1265.42	14.54	10.45	82.59
ENST00000441259.1	ENSG00000180644.6	2533	2312.75	271.58	3.07	2.20	17.41
ENST00000315453.3	ENSG00000180658.3	933	712.75	0.00	0.00	0.00	0.00
ENST00000379919.5	ENSG00000180660.7	3028	2807.75	29.00	0.27	0.19	100.00
ENST00000465083.1	ENSG00000180662.8	535	315.57	11.00	0.91	0.65	100.00
ENST00000418822.1	ENSG00000180663.5	919	698.75	0.00	0.00	0.00	0.00
ENST00000315927.8	ENSG00000180667.10	6265	6044.75	1950.52	8.42	6.05	100.00
ENST00000367084.1	ENSG00000180667.10	6291	6070.75	0.00	0.00	0.00	0.00
ENST00000510543.1	ENSG00000180673.9	1969	1748.75	57.00	0.85	0.61	100.00
ENST00000418210.2	ENSG00000180694.13	4663	4442.75	0.00	0.00	0.00	0.00
ENST00000422900.1	ENSG00000180694.13	1174	953.75	244.38	6.69	4.80	50.09
ENST00000458549.6	ENSG00000180694.13	4997	4776.75	1219.62	6.67	4.79	49.91
ENST00000519519.5	ENSG00000180694.13	873	652.76	0.00	0.00	0.00	0.00
ENST00000521211.1	ENSG00000180694.13	488	269.14	0.00	0.00	0.00	0.00
ENST00000521852.5	ENSG00000180694.13	587	367.22	0.00	0.00	0.00	0.00
ENST00000523902.5	ENSG00000180694.13	597	377.17	0.00	0.00	0.00	0.00
ENST00000318225.2	ENSG00000180697.8	1000	779.75	0.00	0.00	0.00	0.00
ENST00000505070.5	ENSG00000180697.8	1781	1560.75	0.00	0.00	0.00	0.00
ENST00000314902.2	ENSG00000180708.4	939	718.75	1.00	0.04	0.03	100.00
ENST00000317596.3	ENSG00000180712.3	2153	1932.75	17.29	0.23	0.17	53.22
ENST00000511465.1	ENSG00000180712.3	564	344.35	2.71	0.21	0.15	46.78
ENST00000527448.1	ENSG00000180714.3	943	722.75	0.00	0.00	0.00	0.00
ENST00000433765.3	ENSG00000180720.7	1511	1290.75	3.00	0.06	0.04	100.00
ENST00000422578.2	ENSG00000180723.6	911	690.76	0.00	0.00	0.00	0.00
ENST00000319420.3	ENSG00000180730.4	2860	2639.75	113.00	1.12	0.80	100.00
ENST00000333430.5	ENSG00000180739.13	2341	2120.75	0.00	0.00	0.00	0.00
ENST00000439028.3	ENSG00000180739.13	2191	1970.75	7.99	0.11	0.08	19.98
ENST00000590601.1	ENSG00000180739.13	565	345.34	0.00	0.00	0.00	0.00
ENST00000617721.1	ENSG00000180739.13	1698	1477.75	24.01	0.42	0.30	80.02
ENST00000368671.3	ENSG00000180745.4	1152	931.75	4.00	0.11	0.08	100.00
ENST00000435197.2	ENSG00000180747.15	416	198.92	1.04	0.14	0.10	0.06
ENST00000437413.2	ENSG00000180747.15	589	369.21	178.90	12.65	9.09	6.01
ENST00000440195.2	ENSG00000180747.15	2543	2322.75	792.04	8.90	6.40	4.23
ENST00000520823.6	ENSG00000180747.15	3194	2973.75	3759.44	33.00	23.71	15.68
ENST00000522480.5	ENSG00000180747.15	4262	4041.75	17253.23	111.44	80.05	52.95
ENST00000522841.6	ENSG00000180747.15	2774	2553.75	4334.47	44.31	31.83	21.06
ENST00000377411.4	ENSG00000180758.11	5265	5044.75	176.27	0.91	0.66	75.43
ENST00000465853.1	ENSG00000180758.11	198	18.76	0.00	0.00	0.00	0.00
ENST00000466131.1	ENSG00000180758.11	458	239.71	2.73	0.30	0.21	24.57
ENST00000480546.1	ENSG00000180764.13	3350	3129.75	5.03	0.04	0.03	1.14
ENST00000489875.3	ENSG00000180764.13	2733	2512.75	351.25	3.65	2.62	98.86
ENST00000319340.6	ENSG00000180767.9	1789	1568.75	2.00	0.03	0.02	100.00
ENST00000615522.1	ENSG00000180767.9	1146	925.75	0.00	0.00	0.00	0.00
ENST00000318186.6	ENSG00000180769.8	1594	1373.75	13.36	0.25	0.18	79.95
ENST00000451762.3	ENSG00000180769.8	5814	5593.75	13.64	0.06	0.05	20.05
ENST00000624443.3	ENSG00000180769.8	461	242.64	0.00	0.00	0.00	0.00
ENST00000504655.1	ENSG00000180770.3	968	747.75	0.00	0.00	0.00	0.00
ENST00000371906.4	ENSG00000180772.6	2882	2661.75	0.00	0.00	0.00	0.00
ENST00000326402.8	ENSG00000180773.14	6012	5791.75	353.70	1.59	1.15	15.09
ENST00000524875.1	ENSG00000180773.14	711	490.87	1.86	0.10	0.07	0.94
ENST00000526735.1	ENSG00000180773.14	2097	1876.75	56.03	0.78	0.56	7.38
ENST00000527503.1	ENSG00000180773.14	2078	1857.75	53.34	0.75	0.54	7.09
ENST00000527743.1	ENSG00000180773.14	747	526.83	5.12	0.25	0.18	2.40
ENST00000529184.5	ENSG00000180773.14	1917	1696.75	238.40	3.67	2.63	34.71
ENST00000534116.1	ENSG00000180773.14	888	667.76	87.55	3.42	2.46	32.39
ENST00000320220.13	ENSG00000180776.15	1351	1130.75	52.04	1.20	0.86	1.14
ENST00000382466.7	ENSG00000180776.15	5338	5117.75	479.06	2.44	1.76	2.31
ENST00000400590.7	ENSG00000180776.15	1869	1648.75	1110.25	17.58	12.63	16.62
ENST00000415724.2	ENSG00000180776.15	1296	1075.75	0.00	0.00	0.00	0.00
ENST00000464055.5	ENSG00000180776.15	562	342.36	596.05	45.45	32.65	42.97
ENST00000477811.5	ENSG00000180776.15	579	359.26	51.95	3.77	2.71	3.57
ENST00000484277.1	ENSG00000180776.15	210	25.26	1.27	1.31	0.94	1.24
ENST00000494731.5	ENSG00000180776.15	995	774.75	881.11	29.69	21.33	28.07
ENST00000542645.5	ENSG00000180776.15	5315	5094.75	33.16	0.17	0.12	0.16
ENST00000626464.2	ENSG00000180776.15	3343	3122.75	497.11	4.16	2.99	3.93
ENST00000320584.8	ENSG00000180777.13	2009	1788.75	1.00	0.01	0.01	100.00
ENST00000358984.8	ENSG00000180777.13	4359	4138.75	0.00	0.00	0.00	0.00
ENST00000579292.5	ENSG00000180777.13	434	216.33	0.00	0.00	0.00	0.00
ENST00000580206.1	ENSG00000180777.13	3429	3208.75	0.00	0.00	0.00	0.00
ENST00000396952.5	ENSG00000180785.8	3612	3391.75	296.17	2.28	1.64	77.99
ENST00000530215.1	ENSG00000180785.8	455	236.78	5.83	0.64	0.46	22.01
ENST00000318833.3	ENSG00000180787.5	5206	4985.75	1925.00	10.08	7.24	100.00
ENST00000315366.7	ENSG00000180801.13	4657	4436.75	221.14	1.30	0.93	27.03
ENST00000503013.2	ENSG00000180801.13	1551	1330.75	1.29	0.03	0.02	0.53
ENST00000509829.1	ENSG00000180801.13	2253	2032.75	271.57	3.49	2.51	72.45
ENST00000636527.1	ENSG00000180801.13	570	350.31	0.00	0.00	0.00	0.00
ENST00000447435.1	ENSG00000180803.3	418	200.85	0.00	0.00	0.00	0.00
ENST00000303450.4	ENSG00000180806.4	1516	1295.75	108.11	2.18	1.56	53.08
ENST00000504557.1	ENSG00000180806.4	581	361.25	26.55	1.92	1.38	46.75
ENST00000508190.1	ENSG00000180806.4	1505	1284.75	0.35	0.01	0.01	0.17
ENST00000338883.8	ENSG00000180815.14	4012	3791.75	0.00	0.00	0.00	0.00
ENST00000359173.7	ENSG00000180815.14	3961	3740.75	1.15	0.01	0.01	100.00
ENST00000470101.1	ENSG00000180815.14	2049	1828.75	0.00	0.00	0.00	0.00
ENST00000518578.5	ENSG00000180815.14	4697	4476.75	0.00	0.00	0.00	0.00
ENST00000373230.7	ENSG00000180817.11	787	566.80	2.33	0.11	0.08	0.21
ENST00000373232.7	ENSG00000180817.11	1295	1074.75	1907.03	46.32	33.27	90.16
ENST00000460755.1	ENSG00000180817.11	412	195.07	12.00	1.61	1.15	3.13
ENST00000495346.1	ENSG00000180817.11	282	76.87	0.00	0.00	0.00	0.00
ENST00000610026.1	ENSG00000180817.11	3524	3303.75	253.98	2.01	1.44	3.91
ENST00000625364.1	ENSG00000180817.11	644	424.00	21.66	1.33	0.96	2.60
ENST00000303460.4	ENSG00000180818.4	1936	1715.75	199.02	3.03	2.18	40.02
ENST00000511575.1	ENSG00000180818.4	887	666.76	72.91	2.85	2.05	37.72
ENST00000513413.2	ENSG00000180818.4	799	578.79	7.00	0.32	0.23	4.17
ENST00000514415.1	ENSG00000180818.4	550	330.45	0.00	0.00	0.00	0.00
ENST00000515593.1	ENSG00000180818.4	526	306.66	16.08	1.37	0.98	18.08
ENST00000324987.4	ENSG00000180822.11	778	557.81	3.67	0.17	0.12	6.84
ENST00000380305.4	ENSG00000180822.11	489	270.13	0.00	0.00	0.00	0.00
ENST00000380306.8	ENSG00000180822.11	726	505.85	0.00	0.00	0.00	0.00
ENST00000416079.2	ENSG00000180822.11	614	394.10	2.00	0.13	0.10	5.28
ENST00000419065.6	ENSG00000180822.11	629	409.05	5.25	0.34	0.24	13.36
ENST00000438998.6	ENSG00000180822.11	838	617.77	16.12	0.68	0.49	27.14
ENST00000451246.2	ENSG00000180822.11	824	603.78	1.11	0.05	0.03	1.92
ENST00000454610.2	ENSG00000180822.11	2323	2102.75	56.00	0.70	0.50	27.70
ENST00000473000.2	ENSG00000180822.11	4603	4382.75	74.85	0.45	0.32	17.77
ENST00000509933.1	ENSG00000180822.11	2241	2020.75	0.00	0.00	0.00	0.00
ENST00000321870.2	ENSG00000180828.2	3262	3041.75	22.00	0.19	0.14	100.00
ENST00000318631.7	ENSG00000180834.7	2111	1890.75	165.84	2.29	1.64	79.15
ENST00000431348.1	ENSG00000180834.7	890	669.76	4.08	0.16	0.11	5.49
ENST00000445426.1	ENSG00000180834.7	549	329.46	1.09	0.09	0.06	2.98
ENST00000463801.1	ENSG00000180834.7	360	145.82	2.00	0.36	0.26	12.38
ENST00000314315.7	ENSG00000180846.8	1252	1031.75	0.00	0.00	0.00	0.00
ENST00000586395.2	ENSG00000180846.8	1288	1067.75	0.00	0.00	0.00	0.00
ENST00000301547.9	ENSG00000180855.15	2663	2442.75	72.59	0.78	0.56	100.00
ENST00000436821.1	ENSG00000180855.15	800	579.79	0.00	0.00	0.00	0.00
ENST00000318426.6	ENSG00000180861.9	2750	2529.75	1.00	0.01	0.01	9.35
ENST00000527705.2	ENSG00000180861.9	632	412.04	0.00	0.00	0.00	0.00
ENST00000531049.1	ENSG00000180861.9	683	462.92	0.00	0.00	0.00	0.00
ENST00000532841.5	ENSG00000180861.9	1003	782.75	3.00	0.10	0.07	90.65
ENST00000539026.1	ENSG00000180861.9	573	353.29	0.00	0.00	0.00	0.00
ENST00000471856.1	ENSG00000180867.10	1510	1289.75	4065.08	82.28	59.10	100.00
ENST00000370624.1	ENSG00000180869.4	2884	2663.75	2.00	0.02	0.01	100.00
ENST00000318507.6	ENSG00000180871.7	2879	2658.75	672.37	6.60	4.74	58.95
ENST00000415392.5	ENSG00000180871.7	585	365.23	0.00	0.00	0.00	0.00
ENST00000418878.1	ENSG00000180871.7	223	33.14	0.00	0.00	0.00	0.00
ENST00000428565.1	ENSG00000180871.7	621	401.07	70.63	4.60	3.30	41.05
ENST00000449014.5	ENSG00000180871.7	262	60.88	0.00	0.00	0.00	0.00
ENST00000453237.5	ENSG00000180871.7	813	592.78	0.00	0.00	0.00	0.00
ENST00000454148.1	ENSG00000180871.7	597	377.17	0.00	0.00	0.00	0.00
ENST00000322246.4	ENSG00000180872.4	342	129.24	0.00	0.00	0.00	0.00
ENST00000318160.4	ENSG00000180875.4	4170	3949.75	13.00	0.09	0.06	100.00
ENST00000316375.2	ENSG00000180878.2	1142	921.75	6.00	0.17	0.12	100.00
ENST00000320857.7	ENSG00000180879.13	1671	1450.75	7.23	0.13	0.09	0.83
ENST00000370085.3	ENSG00000180879.13	526	306.66	0.00	0.00	0.00	0.00
ENST00000370086.7	ENSG00000180879.13	643	423.00	191.60	11.82	8.49	75.42
ENST00000370087.5	ENSG00000180879.13	745	524.83	3.28	0.16	0.12	1.04
ENST00000447375.1	ENSG00000180879.13	427	209.54	0.00	0.00	0.00	0.00
ENST00000460616.5	ENSG00000180879.13	2482	2261.75	23.27	0.27	0.19	1.71
ENST00000471724.5	ENSG00000180879.13	443	225.07	1.02	0.12	0.09	0.76
ENST00000471880.5	ENSG00000180879.13	785	564.80	4.59	0.21	0.15	1.35
ENST00000482902.5	ENSG00000180879.13	2409	2188.75	23.45	0.28	0.20	1.78
ENST00000485612.5	ENSG00000180879.13	701	480.89	24.93	1.35	0.97	8.63
ENST00000486204.5	ENSG00000180879.13	658	437.97	0.00	0.00	0.00	0.00
ENST00000491833.5	ENSG00000180879.13	921	700.75	35.61	1.33	0.95	8.46
ENST00000328705.7	ENSG00000180881.19	3831	3610.75	21.74	0.16	0.11	2.42
ENST00000336815.10	ENSG00000180881.19	2569	2348.75	0.00	0.00	0.00	0.00
ENST00000393284.7	ENSG00000180881.19	3430	3209.75	6.76	0.05	0.04	0.85
ENST00000409004.5	ENSG00000180881.19	1411	1190.75	0.00	0.00	0.00	0.00
ENST00000409445.7	ENSG00000180881.19	2135	1914.75	12.90	0.18	0.13	2.71
ENST00000409799.5	ENSG00000180881.19	1859	1638.75	0.00	0.00	0.00	0.00
ENST00000436898.5	ENSG00000180881.19	599	379.16	4.54	0.31	0.22	4.82
ENST00000486196.1	ENSG00000180881.19	595	375.18	24.58	1.71	1.23	26.38
ENST00000493070.1	ENSG00000180881.19	548	328.46	0.00	0.00	0.00	0.00
ENST00000547320.1	ENSG00000180881.19	546	326.48	18.00	1.44	1.03	22.20
ENST00000548035.1	ENSG00000180881.19	545	325.49	21.00	1.68	1.21	25.98
ENST00000548958.2	ENSG00000180881.19	1209	988.75	4.00	0.11	0.08	1.63
ENST00000551829.5	ENSG00000180881.19	559	339.38	5.74	0.44	0.32	6.81
ENST00000552497.5	ENSG00000180881.19	593	373.19	5.75	0.40	0.29	6.20
ENST00000404801.1	ENSG00000180884.9	3888	3667.75	307.12	2.19	1.57	64.35
ENST00000605484.1	ENSG00000180884.9	2567	2346.75	108.88	1.21	0.87	35.65
ENST00000360238.6	ENSG00000180891.12	2193	1972.75	56.29	0.74	0.54	7.78
ENST00000407144.6	ENSG00000180891.12	2190	1969.75	0.00	0.00	0.00	0.00
ENST00000577422.5	ENSG00000180891.12	547	327.47	0.00	0.00	0.00	0.00
ENST00000577497.5	ENSG00000180891.12	707	486.88	13.85	0.74	0.53	7.75
ENST00000577589.1	ENSG00000180891.12	705	484.88	0.00	0.00	0.00	0.00
ENST00000577830.5	ENSG00000180891.12	3621	3400.75	0.00	0.00	0.00	0.00
ENST00000577840.5	ENSG00000180891.12	875	654.76	104.96	4.19	3.01	43.71
ENST00000578357.5	ENSG00000180891.12	661	440.96	23.04	1.36	0.98	14.24
ENST00000581391.5	ENSG00000180891.12	857	636.77	12.07	0.49	0.36	5.17
ENST00000581898.5	ENSG00000180891.12	486	267.17	9.18	0.90	0.64	9.37
ENST00000582951.5	ENSG00000180891.12	756	535.82	8.69	0.42	0.30	4.42
ENST00000584746.5	ENSG00000180891.12	2870	2649.75	31.26	0.31	0.22	3.22
ENST00000585294.5	ENSG00000180891.12	512	292.81	4.67	0.42	0.30	4.34
ENST00000320476.7	ENSG00000180900.17	5143	4922.75	701.89	3.72	2.67	97.62
ENST00000356994.6	ENSG00000180900.17	5218	4997.75	0.00	0.00	0.00	0.00
ENST00000377533.7	ENSG00000180900.17	5108	4887.75	0.00	0.00	0.00	0.00
ENST00000401271.1	ENSG00000180900.17	86	0.00	0.00	0.00	0.00	0.00
ENST00000525051.5	ENSG00000180900.17	1685	1464.75	0.00	0.00	0.00	0.00
ENST00000526832.5	ENSG00000180900.17	2189	1968.75	0.00	0.00	0.00	0.00
ENST00000531163.5	ENSG00000180900.17	538	318.55	1.11	0.09	0.07	2.38
ENST00000531942.1	ENSG00000180900.17	421	203.74	0.00	0.00	0.00	0.00
ENST00000546337.1	ENSG00000180900.17	516	296.77	0.00	0.00	0.00	0.00
ENST00000322444.6	ENSG00000180901.10	3635	3414.75	64.29	0.49	0.35	7.85
ENST00000375286.7	ENSG00000180901.10	3582	3361.75	685.29	5.32	3.82	85.04
ENST00000577516.5	ENSG00000180901.10	616	396.09	0.00	0.00	0.00	0.00
ENST00000579230.1	ENSG00000180901.10	950	729.75	12.43	0.44	0.32	7.10
ENST00000579242.5	ENSG00000180901.10	524	304.68	0.00	0.00	0.00	0.00
ENST00000581589.5	ENSG00000180901.10	993	772.75	0.00	0.00	0.00	0.00
ENST00000582840.5	ENSG00000180901.10	565	345.34	0.00	0.00	0.00	0.00
ENST00000584570.5	ENSG00000180901.10	666	445.95	0.00	0.00	0.00	0.00
ENST00000584767.5	ENSG00000180901.10	815	594.78	0.00	0.00	0.00	0.00
ENST00000321264.8	ENSG00000180902.17	2617	2396.75	0.00	0.00	0.00	0.00
ENST00000400769.6	ENSG00000180902.17	2277	2056.75	0.00	0.00	0.00	0.00
ENST00000403782.5	ENSG00000180902.17	2208	1987.75	14.66	0.19	0.14	14.91
ENST00000417686.1	ENSG00000180902.17	454	235.80	4.33	0.48	0.34	37.13
ENST00000432449.1	ENSG00000180902.17	566	346.34	0.00	0.00	0.00	0.00
ENST00000436747.5	ENSG00000180902.17	4549	4328.75	57.51	0.35	0.25	26.86
ENST00000437164.1	ENSG00000180902.17	269	66.37	0.00	0.00	0.00	0.00
ENST00000445308.1	ENSG00000180902.17	955	734.75	0.00	0.00	0.00	0.00
ENST00000454048.1	ENSG00000180902.17	234	40.40	0.00	0.00	0.00	0.00
ENST00000463932.1	ENSG00000180902.17	684	463.91	0.00	0.00	0.00	0.00
ENST00000467427.5	ENSG00000180902.17	555	335.41	0.00	0.00	0.00	0.00
ENST00000468064.5	ENSG00000180902.17	2298	2077.75	0.00	0.00	0.00	0.00
ENST00000470343.5	ENSG00000180902.17	1026	805.75	5.50	0.18	0.13	13.80
ENST00000473126.1	ENSG00000180902.17	1612	1391.75	0.00	0.00	0.00	0.00
ENST00000486953.5	ENSG00000180902.17	2232	2011.75	0.00	0.00	0.00	0.00
ENST00000496252.5	ENSG00000180902.17	496	277.02	1.00	0.09	0.07	7.30
ENST00000316506.2	ENSG00000180909.2	909	688.76	0.00	0.00	0.00	0.00
ENST00000253470.4	ENSG00000180910.7	837	616.77	0.00	0.00	0.00	0.00
ENST00000316517.3	ENSG00000180913.3	947	726.75	0.00	0.00	0.00	0.00
ENST00000316793.7	ENSG00000180914.10	4364	4143.75	40.00	0.25	0.18	100.00
ENST00000431493.1	ENSG00000180914.10	743	522.83	0.00	0.00	0.00	0.00
ENST00000449615.1	ENSG00000180914.10	600	380.16	0.00	0.00	0.00	0.00
ENST00000474615.1	ENSG00000180914.10	532	312.60	0.00	0.00	0.00	0.00
ENST00000338099.9	ENSG00000180917.17	4869	4648.75	11.56	0.06	0.05	0.57
ENST00000434935.6	ENSG00000180917.17	4104	3883.75	1199.77	8.06	5.79	70.75
ENST00000563876.1	ENSG00000180917.17	587	367.22	38.26	2.72	1.95	23.86
ENST00000564183.1	ENSG00000180917.17	565	345.34	0.00	0.00	0.00	0.00
ENST00000564690.1	ENSG00000180917.17	2772	2551.75	45.00	0.46	0.33	4.04
ENST00000565850.1	ENSG00000180917.17	695	474.90	0.00	0.00	0.00	0.00
ENST00000567610.1	ENSG00000180917.17	476	257.34	0.00	0.00	0.00	0.00
ENST00000568910.1	ENSG00000180917.17	632	412.04	1.41	0.09	0.06	0.78
ENST00000316529.3	ENSG00000180919.3	1152	931.75	4.00	0.11	0.08	100.00
ENST00000388913.3	ENSG00000180921.6	5654	5433.75	62.00	0.30	0.21	100.00
ENST00000395103.2	ENSG00000180921.6	3611	3390.75	0.00	0.00	0.00	0.00
ENST00000592589.1	ENSG00000180926.6	702	481.88	0.00	0.00	0.00	0.00
ENST00000322241.5	ENSG00000180929.5	2191	1970.75	2.00	0.03	0.02	100.00
ENST00000316650.5	ENSG00000180934.5	1071	850.75	0.00	0.00	0.00	0.00
ENST00000319286.5	ENSG00000180938.5	3275	3054.75	39.00	0.33	0.24	100.00
ENST00000478497.5	ENSG00000180953.11	1004	783.75	48.25	1.61	1.15	54.00
ENST00000485386.1	ENSG00000180953.11	529	309.63	7.20	0.61	0.44	20.40
ENST00000562759.1	ENSG00000180953.11	694	473.90	13.83	0.76	0.55	25.60
ENST00000320996.14	ENSG00000180957.17	2826	2605.75	333.70	3.34	2.40	3.91
ENST00000335272.9	ENSG00000180957.17	2926	2705.75	4451.41	42.95	30.85	50.19
ENST00000415296.5	ENSG00000180957.17	884	663.76	2.26	0.09	0.06	0.10
ENST00000436663.1	ENSG00000180957.17	590	370.20	0.00	0.00	0.00	0.00
ENST00000455418.7	ENSG00000180957.17	2963	2742.75	496.64	4.73	3.40	5.52
ENST00000460566.5	ENSG00000180957.17	592	372.19	51.92	3.64	2.62	4.26
ENST00000465179.1	ENSG00000180957.17	629	409.05	54.75	3.49	2.51	4.08
ENST00000471825.1	ENSG00000180957.17	766	545.81	138.71	6.63	4.77	7.75
ENST00000477861.1	ENSG00000180957.17	786	565.80	218.24	10.07	7.23	11.77
ENST00000493007.1	ENSG00000180957.17	564	344.35	83.81	6.35	4.56	7.42
ENST00000634017.1	ENSG00000180957.17	1017	796.75	130.55	4.28	3.07	5.00
ENST00000360000.8	ENSG00000180964.16	1131	910.75	1201.58	34.44	24.74	57.31
ENST00000372685.7	ENSG00000180964.16	1222	1001.75	984.42	25.65	18.43	42.69
ENST00000451678.1	ENSG00000180964.16	449	230.92	0.00	0.00	0.00	0.00
ENST00000316987.3	ENSG00000180974.3	1030	809.75	0.00	0.00	0.00	0.00
ENST00000323443.6	ENSG00000180979.9	7351	7130.75	417.02	1.53	1.10	11.61
ENST00000397130.7	ENSG00000180979.9	2384	2163.75	322.88	3.90	2.80	29.62
ENST00000562868.1	ENSG00000180979.9	531	311.61	5.45	0.46	0.33	3.47
ENST00000563454.5	ENSG00000180979.9	2407	2186.75	2.68	0.03	0.02	0.24
ENST00000569830.1	ENSG00000180979.9	1459	1238.75	74.96	1.58	1.13	12.01
ENST00000570160.1	ENSG00000180979.9	561	341.37	74.02	5.66	4.07	43.04
ENST00000317037.2	ENSG00000180988.2	1035	814.75	0.00	0.00	0.00	0.00
ENST00000372014.4	ENSG00000180992.6	959	738.75	76.00	2.69	1.93	100.00
ENST00000321662.10	ENSG00000180998.11	3888	3667.75	28.04	0.20	0.14	54.69
ENST00000542169.6	ENSG00000180998.11	2808	2587.75	10.85	0.11	0.08	30.00
ENST00000555369.1	ENSG00000180998.11	5410	5189.75	11.11	0.06	0.04	15.31
ENST00000555622.1	ENSG00000180998.11	613	393.10	0.00	0.00	0.00	0.00
ENST00000367725.4	ENSG00000180999.10	888	667.76	0.00	0.00	0.00	0.00
ENST00000367726.1	ENSG00000180999.10	589	369.21	0.00	0.00	0.00	0.00
ENST00000367727.8	ENSG00000180999.10	985	764.75	0.00	0.00	0.00	0.00
ENST00000460397.2	ENSG00000180999.10	462	243.62	0.00	0.00	0.00	0.00
ENST00000488100.6	ENSG00000180999.10	394	177.84	0.00	0.00	0.00	0.00
ENST00000317078.1	ENSG00000181001.1	963	742.75	0.00	0.00	0.00	0.00
ENST00000314218.7	ENSG00000181004.9	3244	3023.75	104.00	0.90	0.64	100.00
ENST00000433287.1	ENSG00000181004.9	859	638.77	0.00	0.00	0.00	0.00
ENST00000542236.5	ENSG00000181004.9	3431	3210.75	0.00	0.00	0.00	0.00
ENST00000392161.3	ENSG00000181007.8	2623	2402.75	72.01	0.78	0.56	66.93
ENST00000445543.2	ENSG00000181007.8	1360	1139.75	9.00	0.21	0.15	17.64
ENST00000590993.1	ENSG00000181007.8	5718	5497.75	37.99	0.18	0.13	15.43
ENST00000317093.2	ENSG00000181009.4	1034	813.75	2.00	0.06	0.05	100.00
ENST00000321691.3	ENSG00000181013.3	2123	1902.75	7.41	0.10	0.07	100.00
ENST00000312849.4	ENSG00000181016.9	1870	1649.75	25.09	0.40	0.29	3.53
ENST00000439068.6	ENSG00000181016.9	730	509.85	7.76	0.40	0.29	3.53
ENST00000455302.5	ENSG00000181016.9	819	598.78	4.56	0.20	0.14	1.76
ENST00000471030.1	ENSG00000181016.9	483	264.22	73.76	7.29	5.24	64.73
ENST00000486022.1	ENSG00000181016.9	604	384.14	43.84	2.98	2.14	26.46
ENST00000317102.3	ENSG00000181017.4	954	733.75	3.00	0.11	0.08	100.00
ENST00000320623.9	ENSG00000181019.12	2912	2691.75	912.57	8.85	6.36	5.61
ENST00000379046.6	ENSG00000181019.12	1105	884.75	1900.80	56.09	40.29	35.57
ENST00000379047.7	ENSG00000181019.12	2527	2306.75	1498.99	16.96	12.19	10.76
ENST00000439109.6	ENSG00000181019.12	924	703.75	16.67	0.62	0.44	0.39
ENST00000561500.5	ENSG00000181019.12	891	670.76	6.03	0.23	0.17	0.15
ENST00000564043.1	ENSG00000181019.12	892	671.76	1838.90	71.46	51.33	45.33
ENST00000569118.1	ENSG00000181019.12	519	299.73	39.48	3.44	2.47	2.18
ENST00000317121.4	ENSG00000181023.6	975	754.75	0.00	0.00	0.00	0.00
ENST00000332810.3	ENSG00000181026.14	3117	2896.75	460.60	4.15	2.98	35.09
ENST00000557787.1	ENSG00000181026.14	1242	1021.75	269.26	6.88	4.94	58.16
ENST00000557927.1	ENSG00000181026.14	5039	4818.75	126.22	0.68	0.49	5.78
ENST00000558327.1	ENSG00000181026.14	883	662.76	2.93	0.12	0.08	0.98
ENST00000559528.1	ENSG00000181026.14	895	674.76	0.00	0.00	0.00	0.00
ENST00000560174.1	ENSG00000181026.14	461	242.64	0.00	0.00	0.00	0.00
ENST00000318584.9	ENSG00000181027.10	3332	3111.75	227.61	1.91	1.37	65.86
ENST00000391909.7	ENSG00000181027.10	2801	2580.75	17.39	0.18	0.13	6.07
ENST00000593800.5	ENSG00000181027.10	591	371.20	0.00	0.00	0.00	0.00
ENST00000593875.5	ENSG00000181027.10	593	373.19	0.00	0.00	0.00	0.00
ENST00000593877.1	ENSG00000181027.10	633	413.03	0.00	0.00	0.00	0.00
ENST00000593902.1	ENSG00000181027.10	577	357.27	0.00	0.00	0.00	0.00
ENST00000593995.5	ENSG00000181027.10	545	325.49	3.00	0.24	0.17	8.30
ENST00000594467.5	ENSG00000181027.10	545	325.49	0.00	0.00	0.00	0.00
ENST00000595570.5	ENSG00000181027.10	583	363.24	0.00	0.00	0.00	0.00
ENST00000595868.5	ENSG00000181027.10	556	336.40	0.00	0.00	0.00	0.00
ENST00000596460.5	ENSG00000181027.10	569	349.32	0.00	0.00	0.00	0.00
ENST00000596974.5	ENSG00000181027.10	568	348.32	0.00	0.00	0.00	0.00
ENST00000597313.5	ENSG00000181027.10	584	364.23	0.00	0.00	0.00	0.00
ENST00000597339.5	ENSG00000181027.10	420	202.78	0.00	0.00	0.00	0.00
ENST00000597403.5	ENSG00000181027.10	322	111.21	0.00	0.00	0.00	0.00
ENST00000598271.5	ENSG00000181027.10	592	372.19	0.00	0.00	0.00	0.00
ENST00000600005.5	ENSG00000181027.10	548	328.46	0.00	0.00	0.00	0.00
ENST00000600227.5	ENSG00000181027.10	559	339.38	0.00	0.00	0.00	0.00
ENST00000600629.5	ENSG00000181027.10	597	377.17	0.00	0.00	0.00	0.00
ENST00000600646.5	ENSG00000181027.10	584	364.23	8.00	0.57	0.41	19.78
ENST00000600681.5	ENSG00000181027.10	383	167.40	0.00	0.00	0.00	0.00
ENST00000600834.5	ENSG00000181027.10	551	331.44	0.00	0.00	0.00	0.00
ENST00000600872.5	ENSG00000181027.10	560	340.38	0.00	0.00	0.00	0.00
ENST00000600977.5	ENSG00000181027.10	576	356.28	0.00	0.00	0.00	0.00
ENST00000601299.5	ENSG00000181027.10	633	413.03	0.00	0.00	0.00	0.00
ENST00000602181.5	ENSG00000181027.10	482	263.24	0.00	0.00	0.00	0.00
ENST00000602250.5	ENSG00000181027.10	569	349.32	0.00	0.00	0.00	0.00
ENST00000317378.5	ENSG00000181029.8	790	569.80	0.00	0.00	0.00	0.00
ENST00000426877.2	ENSG00000181029.8	765	544.82	124.53	5.97	4.29	99.63
ENST00000595985.1	ENSG00000181029.8	411	194.11	0.00	0.00	0.00	0.00
ENST00000596148.2	ENSG00000181029.8	5498	5277.75	4.47	0.02	0.02	0.37
ENST00000323434.12	ENSG00000181031.15	2809	2588.75	0.00	0.00	0.00	0.00
ENST00000331302.11	ENSG00000181031.15	2606	2385.75	0.00	0.00	0.00	0.00
ENST00000536489.6	ENSG00000181031.15	1235	1014.75	0.00	0.00	0.00	0.00
ENST00000570638.5	ENSG00000181031.15	537	317.56	0.00	0.00	0.00	0.00
ENST00000570893.5	ENSG00000181031.15	594	374.18	5.32	0.37	0.27	34.44
ENST00000570954.1	ENSG00000181031.15	568	348.32	0.00	0.00	0.00	0.00
ENST00000572075.5	ENSG00000181031.15	569	349.32	0.00	0.00	0.00	0.00
ENST00000572866.1	ENSG00000181031.15	434	216.33	0.00	0.00	0.00	0.00
ENST00000572965.1	ENSG00000181031.15	880	659.76	12.85	0.51	0.37	47.23
ENST00000573448.1	ENSG00000181031.15	487	268.16	0.00	0.00	0.00	0.00
ENST00000573588.5	ENSG00000181031.15	593	373.19	0.00	0.00	0.00	0.00
ENST00000573780.5	ENSG00000181031.15	531	311.61	0.00	0.00	0.00	0.00
ENST00000574011.1	ENSG00000181031.15	533	313.59	0.00	0.00	0.00	0.00
ENST00000574722.5	ENSG00000181031.15	586	366.22	0.00	0.00	0.00	0.00
ENST00000574953.5	ENSG00000181031.15	692	471.90	1.00	0.06	0.04	5.14
ENST00000575130.5	ENSG00000181031.15	579	359.26	0.00	0.00	0.00	0.00
ENST00000575634.5	ENSG00000181031.15	571	351.30	0.00	0.00	0.00	0.00
ENST00000575736.5	ENSG00000181031.15	566	346.34	0.00	0.00	0.00	0.00
ENST00000576001.5	ENSG00000181031.15	647	426.99	0.00	0.00	0.00	0.00
ENST00000576420.5	ENSG00000181031.15	820	599.78	0.00	0.00	0.00	0.00
ENST00000577079.5	ENSG00000181031.15	814	593.78	0.00	0.00	0.00	0.00
ENST00000618002.4	ENSG00000181031.15	2578	2357.75	12.83	0.14	0.10	13.19
ENST00000318596.7	ENSG00000181035.13	3120	2899.75	46.36	0.42	0.30	45.94
ENST00000594070.5	ENSG00000181035.13	1228	1007.75	0.00	0.00	0.00	0.00
ENST00000596819.1	ENSG00000181035.13	753	532.83	0.00	0.00	0.00	0.00
ENST00000597661.5	ENSG00000181035.13	519	299.73	5.64	0.49	0.35	54.06
ENST00000600251.1	ENSG00000181035.13	414	197.00	0.00	0.00	0.00	0.00
ENST00000600275.1	ENSG00000181035.13	318	107.67	0.00	0.00	0.00	0.00
ENST00000321935.10	ENSG00000181036.13	1997	1776.75	14.94	0.22	0.16	9.97
ENST00000339348.9	ENSG00000181036.13	1422	1201.75	35.81	0.78	0.56	35.32
ENST00000368106.3	ENSG00000181036.13	1306	1085.75	13.38	0.32	0.23	14.61
ENST00000392235.7	ENSG00000181036.13	947	726.75	0.09	0.00	0.00	0.14
ENST00000536257.5	ENSG00000181036.13	560	340.38	0.00	0.00	0.00	0.00
ENST00000540741.5	ENSG00000181036.13	1226	1005.75	6.15	0.16	0.11	7.25
ENST00000541729.1	ENSG00000181036.13	714	493.87	13.63	0.72	0.52	32.72
ENST00000341249.10	ENSG00000181038.13	1155	934.75	83.95	2.34	1.68	7.31
ENST00000586200.1	ENSG00000181038.13	465	246.56	0.00	0.00	0.00	0.00
ENST00000586738.5	ENSG00000181038.13	1059	838.75	0.00	0.00	0.00	0.00
ENST00000586752.5	ENSG00000181038.13	904	683.76	56.39	2.15	1.55	6.72
ENST00000588302.5	ENSG00000181038.13	925	704.75	9.53	0.35	0.25	1.10
ENST00000588563.5	ENSG00000181038.13	581	361.25	124.38	8.99	6.46	28.03
ENST00000588783.5	ENSG00000181038.13	1184	963.75	0.00	0.00	0.00	0.00
ENST00000588822.1	ENSG00000181038.13	1049	828.75	15.67	0.49	0.35	1.54
ENST00000588964.1	ENSG00000181038.13	609	389.12	37.63	2.52	1.81	7.87
ENST00000589581.1	ENSG00000181038.13	585	365.23	57.39	4.10	2.95	12.79
ENST00000589977.5	ENSG00000181038.13	617	397.09	21.67	1.42	1.02	4.44
ENST00000590964.5	ENSG00000181038.13	1006	785.75	165.82	5.51	3.96	17.18
ENST00000591571.5	ENSG00000181038.13	585	365.23	10.75	0.77	0.55	2.40
ENST00000592849.5	ENSG00000181038.13	846	625.77	0.00	0.00	0.00	0.00
ENST00000615984.4	ENSG00000181038.13	1171	950.75	123.82	3.40	2.44	10.60
ENST00000361193.7	ENSG00000181045.14	2885	2664.75	153.22	1.50	1.08	16.00
ENST00000411502.7	ENSG00000181045.14	2872	2651.75	41.75	0.41	0.30	4.38
ENST00000546047.6	ENSG00000181045.14	2807	2586.75	142.27	1.44	1.03	15.31
ENST00000571072.1	ENSG00000181045.14	561	341.37	7.49	0.57	0.41	6.11
ENST00000571176.1	ENSG00000181045.14	845	624.77	20.23	0.85	0.61	9.01
ENST00000571215.1	ENSG00000181045.14	591	371.20	1.48	0.10	0.07	1.11
ENST00000571564.5	ENSG00000181045.14	714	493.87	6.05	0.32	0.23	3.41
ENST00000571602.5	ENSG00000181045.14	766	545.81	31.75	1.52	1.09	16.19
ENST00000571888.5	ENSG00000181045.14	537	317.56	7.41	0.61	0.44	6.50
ENST00000572226.1	ENSG00000181045.14	623	403.07	0.00	0.00	0.00	0.00
ENST00000572652.5	ENSG00000181045.14	1519	1298.75	23.87	0.48	0.34	5.12
ENST00000572725.5	ENSG00000181045.14	1862	1641.75	99.47	1.58	1.14	16.86
ENST00000573809.5	ENSG00000181045.14	523	303.69	0.00	0.00	0.00	0.00
ENST00000574967.5	ENSG00000181045.14	547	327.47	0.00	0.00	0.00	0.00
ENST00000575019.1	ENSG00000181045.14	492	273.08	0.00	0.00	0.00	0.00
ENST00000576126.5	ENSG00000181045.14	472	253.42	0.00	0.00	0.00	0.00
ENST00000577155.5	ENSG00000181045.14	762	541.82	0.00	0.00	0.00	0.00
ENST00000321331.11	ENSG00000181061.13	1373	1152.75	1172.52	26.55	19.07	26.20
ENST00000418900.6	ENSG00000181061.13	1322	1101.75	570.27	13.51	9.71	13.33
ENST00000430190.5	ENSG00000181061.13	741	520.84	384.47	19.27	13.84	19.01
ENST00000452906.3	ENSG00000181061.13	585	365.23	147.86	10.57	7.59	10.43
ENST00000470543.1	ENSG00000181061.13	983	762.75	919.27	31.46	22.60	31.04
ENST00000320658.9	ENSG00000181072.11	1694	1473.75	0.00	0.00	0.00	0.00
ENST00000401861.1	ENSG00000181072.11	2571	2350.75	0.00	0.00	0.00	0.00
ENST00000445907.6	ENSG00000181072.11	5918	5697.75	0.00	0.00	0.00	0.00
ENST00000453373.5	ENSG00000181072.11	2014	1793.75	0.00	0.00	0.00	0.00
ENST00000471195.5	ENSG00000181072.11	453	234.82	0.00	0.00	0.00	0.00
ENST00000480591.5	ENSG00000181072.11	2406	2185.75	0.00	0.00	0.00	0.00
ENST00000481598.5	ENSG00000181072.11	558	338.39	0.00	0.00	0.00	0.00
ENST00000317254.3	ENSG00000181074.3	1037	816.75	39.00	1.25	0.90	100.00
ENST00000338033.8	ENSG00000181085.14	1961	1740.75	0.00	0.00	0.00	0.00
ENST00000395107.8	ENSG00000181085.14	834	613.78	0.00	0.00	0.00	0.00
ENST00000395108.2	ENSG00000181085.14	765	544.82	0.00	0.00	0.00	0.00
ENST00000461928.1	ENSG00000181085.14	925	704.75	0.00	0.00	0.00	0.00
ENST00000475376.1	ENSG00000181085.14	351	137.50	0.00	0.00	0.00	0.00
ENST00000484654.1	ENSG00000181085.14	2240	2019.75	0.00	0.00	0.00	0.00
ENST00000528175.1	ENSG00000181085.14	507	287.87	0.00	0.00	0.00	0.00
ENST00000533830.1	ENSG00000181085.14	881	660.76	0.00	0.00	0.00	0.00
ENST00000371394.6	ENSG00000181090.18	2679	2458.75	19.77	0.21	0.15	0.77
ENST00000460486.3	ENSG00000181090.18	818	597.78	264.47	11.55	8.30	42.35
ENST00000460843.5	ENSG00000181090.18	5137	4916.75	152.67	0.81	0.58	2.97
ENST00000462484.5	ENSG00000181090.18	2707	2486.75	0.00	0.00	0.00	0.00
ENST00000462942.3	ENSG00000181090.18	7842	7621.75	9.55	0.03	0.02	0.12
ENST00000465566.2	ENSG00000181090.18	503	283.93	18.96	1.74	1.25	6.39
ENST00000472849.1	ENSG00000181090.18	708	487.88	0.00	0.00	0.00	0.00
ENST00000475564.5	ENSG00000181090.18	2782	2561.75	5.94	0.06	0.04	0.22
ENST00000475704.2	ENSG00000181090.18	756	535.82	0.00	0.00	0.00	0.00
ENST00000478940.1	ENSG00000181090.18	591	371.20	0.00	0.00	0.00	0.00
ENST00000482340.5	ENSG00000181090.18	691	470.90	0.00	0.00	0.00	0.00
ENST00000483653.1	ENSG00000181090.18	437	219.24	0.00	0.00	0.00	0.00
ENST00000486164.5	ENSG00000181090.18	781	560.80	0.00	0.00	0.00	0.00
ENST00000488242.2	ENSG00000181090.18	789	568.80	0.00	0.00	0.00	0.00
ENST00000492232.5	ENSG00000181090.18	710	489.87	2.13	0.11	0.08	0.42
ENST00000493484.5	ENSG00000181090.18	1182	961.75	15.10	0.41	0.29	1.50
ENST00000494249.5	ENSG00000181090.18	2038	1817.75	210.33	3.02	2.17	11.08
ENST00000495657.5	ENSG00000181090.18	649	428.99	1.53	0.09	0.07	0.34
ENST00000626066.2	ENSG00000181090.18	1297	1076.75	11.78	0.29	0.21	1.05
ENST00000626216.2	ENSG00000181090.18	558	338.39	0.00	0.00	0.00	0.00
ENST00000629335.2	ENSG00000181090.18	3600	3379.75	75.65	0.58	0.42	2.14
ENST00000629417.1	ENSG00000181090.18	882	661.76	0.00	0.00	0.00	0.00
ENST00000629808.2	ENSG00000181090.18	689	468.91	0.00	0.00	0.00	0.00
ENST00000630754.2	ENSG00000181090.18	709	488.87	4.03	0.22	0.15	0.79
ENST00000635741.1	ENSG00000181090.18	100	0.00	0.00	0.00	0.00	0.00
ENST00000635783.1	ENSG00000181090.18	100	0.00	0.00	0.00	0.00	0.00
ENST00000635987.1	ENSG00000181090.18	100	0.00	0.00	0.00	0.00	0.00
ENST00000636027.1	ENSG00000181090.18	3114	2893.75	327.85	2.96	2.12	10.84
ENST00000636081.1	ENSG00000181090.18	100	0.00	0.00	0.00	0.00	0.00
ENST00000636163.1	ENSG00000181090.18	100	0.00	0.00	0.00	0.00	0.00
ENST00000636186.1	ENSG00000181090.18	100	0.00	0.00	0.00	0.00	0.00
ENST00000636376.1	ENSG00000181090.18	100	0.00	0.00	0.00	0.00	0.00
ENST00000636463.1	ENSG00000181090.18	100	0.00	0.00	0.00	0.00	0.00
ENST00000636472.1	ENSG00000181090.18	100	0.00	0.00	0.00	0.00	0.00
ENST00000636495.1	ENSG00000181090.18	100	0.00	0.00	0.00	0.00	0.00
ENST00000636526.1	ENSG00000181090.18	100	0.00	0.00	0.00	0.00	0.00
ENST00000636565.1	ENSG00000181090.18	100	0.00	0.00	0.00	0.00	0.00
ENST00000637161.1	ENSG00000181090.18	5049	4828.75	363.54	1.97	1.41	7.21
ENST00000637261.1	ENSG00000181090.18	4208	3987.75	66.07	0.43	0.31	1.59
ENST00000637277.1	ENSG00000181090.18	100	0.00	0.00	0.00	0.00	0.00
ENST00000637287.1	ENSG00000181090.18	100	0.00	0.00	0.00	0.00	0.00
ENST00000637318.1	ENSG00000181090.18	2983	2762.75	21.73	0.21	0.15	0.75
ENST00000637335.1	ENSG00000181090.18	86	0.00	0.00	0.00	0.00	0.00
ENST00000637400.1	ENSG00000181090.18	100	0.00	0.00	0.00	0.00	0.00
ENST00000637407.1	ENSG00000181090.18	100	0.00	0.00	0.00	0.00	0.00
ENST00000637593.1	ENSG00000181090.18	100	0.00	0.00	0.00	0.00	0.00
ENST00000637655.1	ENSG00000181090.18	100	0.00	0.00	0.00	0.00	0.00
ENST00000637662.1	ENSG00000181090.18	89	0.00	0.00	0.00	0.00	0.00
ENST00000637748.1	ENSG00000181090.18	2006	1785.75	44.76	0.65	0.47	2.40
ENST00000637784.1	ENSG00000181090.18	100	0.00	0.00	0.00	0.00	0.00
ENST00000637891.1	ENSG00000181090.18	1930	1709.75	0.00	0.00	0.00	0.00
ENST00000637912.1	ENSG00000181090.18	100	0.00	0.00	0.00	0.00	0.00
ENST00000637949.1	ENSG00000181090.18	575	355.28	0.00	0.00	0.00	0.00
ENST00000637977.1	ENSG00000181090.18	2167	1946.75	0.00	0.00	0.00	0.00
ENST00000638024.1	ENSG00000181090.18	100	0.00	0.00	0.00	0.00	0.00
ENST00000638071.1	ENSG00000181090.18	1710	1489.75	110.05	1.93	1.39	7.07
ENST00000320741.6	ENSG00000181092.9	4562	4341.75	706.10	4.25	3.05	100.00
ENST00000444204.2	ENSG00000181092.9	4599	4378.75	0.00	0.00	0.00	0.00
ENST00000531565.1	ENSG00000181097.5	1963	1742.75	5.00	0.07	0.05	100.00
ENST00000326105.6	ENSG00000181101.7	1023	802.75	0.00	0.00	0.00	0.00
ENST00000319211.4	ENSG00000181104.6	3821	3600.75	5509.00	39.94	28.69	100.00
ENST00000505600.1	ENSG00000181104.6	442	224.10	0.00	0.00	0.00	0.00
ENST00000438474.1	ENSG00000181109.3	963	742.75	2.00	0.07	0.05	100.00
ENST00000442126.1	ENSG00000181123.8	502	282.94	0.00	0.00	0.00	0.00
ENST00000610156.1	ENSG00000181123.8	876	655.76	0.00	0.00	0.00	0.00
ENST00000610737.1	ENSG00000181123.8	1018	797.75	0.00	0.00	0.00	0.00
ENST00000610936.4	ENSG00000181123.8	1005	784.75	0.00	0.00	0.00	0.00
ENST00000628773.1	ENSG00000181123.8	799	578.79	0.00	0.00	0.00	0.00
ENST00000429037.2	ENSG00000181126.13	534	314.58	0.00	0.00	0.00	0.00
ENST00000446817.1	ENSG00000181126.13	847	626.77	0.00	0.00	0.00	0.00
ENST00000457107.5	ENSG00000181126.13	4814	4593.75	5.00	0.03	0.02	100.00
ENST00000476601.5	ENSG00000181126.13	1289	1068.75	0.00	0.00	0.00	0.00
ENST00000358656.8	ENSG00000181135.15	2183	1962.75	0.00	0.00	0.00	0.00
ENST00000418203.3	ENSG00000181135.15	2661	2440.75	4.33	0.05	0.03	1.99
ENST00000442058.6	ENSG00000181135.15	562	342.36	0.00	0.00	0.00	0.00
ENST00000508587.2	ENSG00000181135.15	1288	1067.75	0.00	0.00	0.00	0.00
ENST00000525185.5	ENSG00000181135.15	595	375.18	0.00	0.00	0.00	0.00
ENST00000525538.5	ENSG00000181135.15	571	351.30	0.00	0.00	0.00	0.00
ENST00000525619.5	ENSG00000181135.15	444	226.05	0.00	0.00	0.00	0.00
ENST00000525862.5	ENSG00000181135.15	570	350.31	0.00	0.00	0.00	0.00
ENST00000526315.5	ENSG00000181135.15	565	345.34	0.00	0.00	0.00	0.00
ENST00000526970.5	ENSG00000181135.15	562	342.36	0.00	0.00	0.00	0.00
ENST00000527293.5	ENSG00000181135.15	589	369.21	0.00	0.00	0.00	0.00
ENST00000527561.5	ENSG00000181135.15	1252	1031.75	34.60	0.88	0.63	37.57
ENST00000528134.1	ENSG00000181135.15	591	371.20	0.00	0.00	0.00	0.00
ENST00000528456.5	ENSG00000181135.15	577	357.27	0.00	0.00	0.00	0.00
ENST00000529833.5	ENSG00000181135.15	589	369.21	0.00	0.00	0.00	0.00
ENST00000530341.1	ENSG00000181135.15	489	270.13	1.00	0.10	0.07	4.15
ENST00000530574.5	ENSG00000181135.15	525	305.67	0.00	0.00	0.00	0.00
ENST00000531254.1	ENSG00000181135.15	558	338.39	1.47	0.11	0.08	4.87
ENST00000531811.5	ENSG00000181135.15	498	278.99	0.00	0.00	0.00	0.00
ENST00000531985.5	ENSG00000181135.15	556	336.40	6.01	0.47	0.34	20.02
ENST00000532003.5	ENSG00000181135.15	560	340.38	0.00	0.00	0.00	0.00
ENST00000532158.5	ENSG00000181135.15	2218	1997.75	0.00	0.00	0.00	0.00
ENST00000532205.5	ENSG00000181135.15	2865	2644.75	0.00	0.00	0.00	0.00
ENST00000532486.5	ENSG00000181135.15	3031	2810.75	6.13	0.06	0.04	2.44
ENST00000532571.1	ENSG00000181135.15	629	409.05	2.00	0.13	0.09	5.48
ENST00000533031.5	ENSG00000181135.15	2114	1893.75	28.37	0.39	0.28	16.78
ENST00000533254.5	ENSG00000181135.15	548	328.46	0.00	0.00	0.00	0.00
ENST00000534303.5	ENSG00000181135.15	567	347.33	2.08	0.16	0.11	6.70
ENST00000534589.5	ENSG00000181135.15	565	345.34	0.00	0.00	0.00	0.00
ENST00000397910.8	ENSG00000181143.15	43816	43595.75	64.49	0.04	0.03	9.97
ENST00000596768.5	ENSG00000181143.15	2888	2667.75	0.00	0.00	0.00	0.00
ENST00000596956.1	ENSG00000181143.15	352	138.42	0.00	0.00	0.00	0.00
ENST00000599436.1	ENSG00000181143.15	4079	3858.75	0.00	0.00	0.00	0.00
ENST00000601404.5	ENSG00000181143.15	4078	3857.75	51.51	0.35	0.25	90.03
ENST00000296930.9	ENSG00000181163.13	1758	1537.75	166.42	2.83	2.03	0.30
ENST00000351986.10	ENSG00000181163.13	1237	1016.75	2160.00	55.46	39.84	5.93
ENST00000393820.2	ENSG00000181163.13	1598	1377.75	609.87	11.56	8.30	1.24
ENST00000517671.5	ENSG00000181163.13	1338	1117.75	9512.44	222.17	159.59	23.75
ENST00000518587.1	ENSG00000181163.13	670	449.94	3106.97	180.27	129.49	19.27
ENST00000519955.1	ENSG00000181163.13	571	351.30	78.65	5.84	4.20	0.62
ENST00000521260.1	ENSG00000181163.13	510	290.84	229.96	20.64	14.83	2.21
ENST00000521672.5	ENSG00000181163.13	597	377.17	2209.50	152.93	109.85	16.35
ENST00000521710.1	ENSG00000181163.13	386	170.24	114.67	17.58	12.63	1.88
ENST00000523339.1	ENSG00000181163.13	268	65.58	655.91	261.12	187.56	27.92
ENST00000523622.1	ENSG00000181163.13	247	49.59	1.48	0.78	0.56	0.08
ENST00000524204.1	ENSG00000181163.13	640	420.01	67.20	4.18	3.00	0.45
ENST00000518567.1	ENSG00000181171.5	2315	2094.75	0.00	0.00	0.00	0.00
ENST00000361478.1	ENSG00000181191.11	2755	2534.75	157.12	1.62	1.16	11.64
ENST00000374571.4	ENSG00000181191.11	2672	2451.75	452.52	4.82	3.46	34.65
ENST00000374583.1	ENSG00000181191.11	2692	2471.75	569.65	6.02	4.32	43.27
ENST00000374584.3	ENSG00000181191.11	2115	1894.75	0.00	0.00	0.00	0.00
ENST00000471141.1	ENSG00000181191.11	544	324.50	0.00	0.00	0.00	0.00
ENST00000477231.1	ENSG00000181191.11	887	666.76	37.06	1.45	1.04	10.44
ENST00000590146.1	ENSG00000181191.11	574	354.29	0.00	0.00	0.00	0.00
ENST00000263035.8	ENSG00000181192.11	5159	4938.75	2194.49	11.60	8.33	36.16
ENST00000415935.1	ENSG00000181192.11	482	263.24	181.70	18.02	12.94	56.17
ENST00000437298.1	ENSG00000181192.11	933	712.75	27.66	1.01	0.73	3.16
ENST00000448829.1	ENSG00000181192.11	787	566.80	8.22	0.38	0.27	1.18
ENST00000465617.1	ENSG00000181192.11	773	552.81	1.90	0.09	0.06	0.28
ENST00000479283.1	ENSG00000181192.11	318	107.67	4.04	0.98	0.70	3.05
ENST00000314922.3	ENSG00000181195.10	1199	978.75	14.00	0.37	0.27	100.00
ENST00000451791.6	ENSG00000181195.10	1029	808.75	0.00	0.00	0.00	0.00
ENST00000517415.1	ENSG00000181195.10	532	312.60	0.00	0.00	0.00	0.00
ENST00000518770.1	ENSG00000181195.10	863	642.77	0.00	0.00	0.00	0.00
ENST00000518974.5	ENSG00000181195.10	467	248.52	0.00	0.00	0.00	0.00
ENST00000520589.1	ENSG00000181195.10	438	220.21	0.00	0.00	0.00	0.00
ENST00000521153.1	ENSG00000181195.10	579	359.26	0.00	0.00	0.00	0.00
ENST00000523051.5	ENSG00000181195.10	772	551.81	0.00	0.00	0.00	0.00
ENST00000523274.1	ENSG00000181195.10	606	386.13	0.00	0.00	0.00	0.00
ENST00000436555.1	ENSG00000181201.3	524	304.68	2.00	0.17	0.12	100.00
ENST00000322220.1	ENSG00000181211.1	1839	1618.75	1.00	0.02	0.01	100.00
ENST00000412796.1	ENSG00000181214.7	908	687.76	0.00	0.00	0.00	0.00
ENST00000324058.9	ENSG00000181215.13	5201	4980.75	13.30	0.07	0.05	51.49
ENST00000531445.2	ENSG00000181215.13	6860	6639.75	16.70	0.07	0.05	48.51
ENST00000366695.3	ENSG00000181218.5	895	674.76	91.00	3.52	2.53	100.00
ENST00000340622.7	ENSG00000181220.15	3806	3585.75	286.41	2.09	1.50	14.16
ENST00000458143.6	ENSG00000181220.15	3797	3576.75	390.22	2.85	2.05	19.34
ENST00000461958.2	ENSG00000181220.15	5051	4830.75	925.35	5.00	3.59	33.96
ENST00000471735.1	ENSG00000181220.15	541	321.52	59.01	4.79	3.44	32.54
ENST00000572844.1	ENSG00000181222.15	2083	1862.75	268.71	3.77	2.71	2.85
ENST00000573603.1	ENSG00000181222.15	648	427.99	85.15	5.19	3.73	3.94
ENST00000574158.1	ENSG00000181222.15	461	242.64	93.86	10.10	7.25	7.65
ENST00000575547.1	ENSG00000181222.15	702	481.88	341.27	18.49	13.28	14.01
ENST00000576114.1	ENSG00000181222.15	245	48.14	3.79	2.05	1.47	1.56
ENST00000576553.1	ENSG00000181222.15	602	382.15	527.59	36.04	25.89	27.32
ENST00000576718.1	ENSG00000181222.15	548	328.46	39.36	3.13	2.25	2.37
ENST00000576952.1	ENSG00000181222.15	532	312.60	28.73	2.40	1.72	1.82
ENST00000617998.4	ENSG00000181222.15	6751	6530.75	12697.55	50.76	36.46	38.47
ENST00000444241.1	ENSG00000181227.3	1354	1133.75	479.00	11.03	7.92	100.00
ENST00000435159.2	ENSG00000181234.9	4947	4726.75	30.00	0.17	0.12	100.00
ENST00000321510.6	ENSG00000181240.13	1532	1311.75	0.00	0.00	0.00	0.00
ENST00000458275.6	ENSG00000181240.13	1630	1409.75	0.00	0.00	0.00	0.00
ENST00000597558.5	ENSG00000181240.13	1405	1184.75	0.00	0.00	0.00	0.00
ENST00000483867.1	ENSG00000181260.8	983	762.75	2.00	0.07	0.05	100.00
ENST00000314475.6	ENSG00000181264.8	1434	1213.75	216.88	4.66	3.35	74.58
ENST00000375095.2	ENSG00000181264.8	4143	3922.75	15.77	0.10	0.08	1.68
ENST00000524680.1	ENSG00000181264.8	408	191.23	3.55	0.48	0.35	7.74
ENST00000529187.1	ENSG00000181264.8	3930	3709.75	12.72	0.09	0.06	1.43
ENST00000531346.1	ENSG00000181264.8	3776	3555.75	124.08	0.91	0.65	14.57
ENST00000326855.2	ENSG00000181273.2	996	775.75	2.00	0.07	0.05	100.00
ENST00000371019.3	ENSG00000181274.6	2213	1992.75	30.00	0.39	0.28	100.00
ENST00000527486.1	ENSG00000181282.4	1297	1076.75	0.00	0.00	0.00	0.00
ENST00000323206.1	ENSG00000181284.2	1973	1752.75	0.00	0.00	0.00	0.00
ENST00000396568.1	ENSG00000181284.2	1962	1741.75	6.00	0.09	0.06	100.00
ENST00000321639.6	ENSG00000181291.6	4369	4148.75	1.00	0.01	0.00	100.00
ENST00000577271.1	ENSG00000181291.6	736	515.84	0.00	0.00	0.00	0.00
ENST00000631683.1	ENSG00000181291.6	4379	4158.75	0.00	0.00	0.00	0.00
ENST00000525221.1	ENSG00000181296.3	946	725.75	0.00	0.00	0.00	0.00
ENST00000415922.6	ENSG00000181315.10	4817	4596.75	523.73	2.97	2.14	18.80
ENST00000456172.5	ENSG00000181315.10	4718	4497.75	0.00	0.00	0.00	0.00
ENST00000461899.1	ENSG00000181315.10	572	352.30	0.00	0.00	0.00	0.00
ENST00000465674.5	ENSG00000181315.10	467	248.52	1.08	0.11	0.08	0.72
ENST00000471278.5	ENSG00000181315.10	2675	2454.75	1133.34	12.05	8.66	76.18
ENST00000480036.5	ENSG00000181315.10	587	367.22	9.58	0.68	0.49	4.30
ENST00000607204.5	ENSG00000181315.10	4737	4516.75	0.00	0.00	0.00	0.00
ENST00000622479.4	ENSG00000181315.10	4882	4661.75	0.00	0.00	0.00	0.00
ENST00000317876.8	ENSG00000181322.13	1930	1709.75	72.51	1.11	0.80	69.78
ENST00000333911.7	ENSG00000181322.13	1281	1060.75	0.00	0.00	0.00	0.00
ENST00000383180.6	ENSG00000181322.13	2133	1912.75	0.00	0.00	0.00	0.00
ENST00000460099.1	ENSG00000181322.13	579	359.26	0.00	0.00	0.00	0.00
ENST00000474690.5	ENSG00000181322.13	800	579.79	0.00	0.00	0.00	0.00
ENST00000475751.5	ENSG00000181322.13	660	439.96	0.00	0.00	0.00	0.00
ENST00000478220.5	ENSG00000181322.13	579	359.26	0.00	0.00	0.00	0.00
ENST00000484930.5	ENSG00000181322.13	825	604.78	0.00	0.00	0.00	0.00
ENST00000488716.1	ENSG00000181322.13	688	467.91	0.00	0.00	0.00	0.00
ENST00000492993.5	ENSG00000181322.13	1118	897.75	16.49	0.48	0.34	30.22
ENST00000323675.3	ENSG00000181323.7	982	761.75	0.00	0.00	0.00	0.00
ENST00000525553.1	ENSG00000181325.7	918	697.75	0.00	0.00	0.00	0.00
ENST00000315765.9	ENSG00000181333.11	5345	5124.75	6.00	0.03	0.02	100.00
ENST00000409083.7	ENSG00000181350.11	2656	2435.75	184.52	1.98	1.42	66.08
ENST00000409887.3	ENSG00000181350.11	3157	2936.75	62.01	0.55	0.40	18.42
ENST00000470794.1	ENSG00000181350.11	1390	1169.75	20.78	0.46	0.33	15.50
ENST00000316020.10	ENSG00000181355.20	863	642.77	0.00	0.00	0.00	0.00
ENST00000460066.5	ENSG00000181355.20	708	487.88	0.00	0.00	0.00	0.00
ENST00000460363.6	ENSG00000181355.20	919	698.75	0.00	0.00	0.00	0.00
ENST00000462111.1	ENSG00000181355.20	345	131.99	0.00	0.00	0.00	0.00
ENST00000466385.1	ENSG00000181355.20	754	533.82	0.00	0.00	0.00	0.00
ENST00000469421.5	ENSG00000181355.20	484	265.21	0.00	0.00	0.00	0.00
ENST00000469426.5	ENSG00000181355.20	1527	1306.75	0.00	0.00	0.00	0.00
ENST00000469656.5	ENSG00000181355.20	1200	979.75	0.00	0.00	0.00	0.00
ENST00000472329.5	ENSG00000181355.20	1034	813.75	0.00	0.00	0.00	0.00
ENST00000481704.1	ENSG00000181355.20	398	181.66	0.00	0.00	0.00	0.00
ENST00000485268.1	ENSG00000181355.20	464	245.58	0.00	0.00	0.00	0.00
ENST00000486246.5	ENSG00000181355.20	973	752.75	0.00	0.00	0.00	0.00
ENST00000487015.5	ENSG00000181355.20	1222	1001.75	0.00	0.00	0.00	0.00
ENST00000491508.1	ENSG00000181355.20	655	434.97	0.00	0.00	0.00	0.00
ENST00000492094.6	ENSG00000181355.20	2877	2656.75	1.00	0.01	0.01	100.00
ENST00000492169.5	ENSG00000181355.20	559	339.38	0.00	0.00	0.00	0.00
ENST00000611763.4	ENSG00000181355.20	875	654.76	0.00	0.00	0.00	0.00
ENST00000622909.4	ENSG00000181355.20	754	533.82	0.00	0.00	0.00	0.00
ENST00000318353.2	ENSG00000181358.3	2408	2187.75	0.00	0.00	0.00	0.00
ENST00000325407.4	ENSG00000181359.5	306	97.16	0.00	0.00	0.00	0.00
ENST00000506634.1	ENSG00000181359.5	735	514.84	8.71	0.44	0.32	100.00
ENST00000327216.3	ENSG00000181371.3	936	715.75	0.00	0.00	0.00	0.00
ENST00000225844.6	ENSG00000181374.7	851	630.77	18.00	0.74	0.54	100.00
ENST00000577681.1	ENSG00000181374.7	669	448.94	0.00	0.00	0.00	0.00
ENST00000295729.6	ENSG00000181378.13	2259	2038.75	0.00	0.00	0.00	0.00
ENST00000341552.9	ENSG00000181378.13	5953	5732.75	0.00	0.00	0.00	0.00
ENST00000409865.7	ENSG00000181378.13	2769	2548.75	0.00	0.00	0.00	0.00
ENST00000410037.5	ENSG00000181378.13	2703	2482.75	0.00	0.00	0.00	0.00
ENST00000413871.1	ENSG00000181378.13	1123	902.75	0.00	0.00	0.00	0.00
ENST00000436631.5	ENSG00000181378.13	516	296.77	0.00	0.00	0.00	0.00
ENST00000441968.5	ENSG00000181378.13	3416	3195.75	0.00	0.00	0.00	0.00
ENST00000453220.5	ENSG00000181378.13	5877	5656.75	0.00	0.00	0.00	0.00
ENST00000457968.5	ENSG00000181378.13	707	486.88	0.00	0.00	0.00	0.00
ENST00000458526.1	ENSG00000181378.13	562	342.36	0.00	0.00	0.00	0.00
ENST00000462848.5	ENSG00000181378.13	3442	3221.75	0.00	0.00	0.00	0.00
ENST00000463683.1	ENSG00000181378.13	3396	3175.75	0.00	0.00	0.00	0.00
ENST00000474601.1	ENSG00000181378.13	2073	1852.75	0.00	0.00	0.00	0.00
ENST00000260184.11	ENSG00000181381.13	6754	6533.75	113.96	0.46	0.33	1.21
ENST00000503190.1	ENSG00000181381.13	562	342.36	20.96	1.60	1.15	4.26
ENST00000504793.1	ENSG00000181381.13	549	329.46	0.00	0.00	0.00	0.00
ENST00000505150.5	ENSG00000181381.13	655	434.97	3.00	0.18	0.13	0.48
ENST00000505696.5	ENSG00000181381.13	588	368.21	10.80	0.77	0.55	2.04
ENST00000505863.1	ENSG00000181381.13	2605	2384.75	141.03	1.54	1.11	4.12
ENST00000505890.5	ENSG00000181381.13	4568	4347.75	51.14	0.31	0.22	0.82
ENST00000510590.1	ENSG00000181381.13	3509	3288.75	439.37	3.49	2.51	9.30
ENST00000511577.5	ENSG00000181381.13	6781	6560.75	3784.34	15.06	10.82	40.14
ENST00000512371.1	ENSG00000181381.13	428	210.51	7.47	0.93	0.67	2.47
ENST00000512958.1	ENSG00000181381.13	769	548.81	0.00	0.00	0.00	0.00
ENST00000513103.1	ENSG00000181381.13	507	287.87	127.17	11.53	8.28	30.74
ENST00000513901.1	ENSG00000181381.13	623	403.07	0.00	0.00	0.00	0.00
ENST00000514580.5	ENSG00000181381.13	813	592.78	0.00	0.00	0.00	0.00
ENST00000514748.5	ENSG00000181381.13	632	412.04	16.40	1.04	0.75	2.77
ENST00000515088.5	ENSG00000181381.13	2652	2431.75	57.36	0.62	0.44	1.64
ENST00000324444.7	ENSG00000181392.14	1354	1133.75	2.14	0.05	0.04	28.82
ENST00000340477.9	ENSG00000181392.14	1004	783.75	0.00	0.00	0.00	0.00
ENST00000397428.7	ENSG00000181392.14	382	166.45	0.00	0.00	0.00	0.00
ENST00000465425.1	ENSG00000181392.14	2339	2118.75	9.86	0.12	0.09	71.18
ENST00000490730.1	ENSG00000181392.14	1175	954.75	0.00	0.00	0.00	0.00
ENST00000503121.5	ENSG00000181392.14	453	234.82	0.00	0.00	0.00	0.00
ENST00000505054.2	ENSG00000181392.14	713	492.87	0.00	0.00	0.00	0.00
ENST00000327258.5	ENSG00000181395.6	924	703.75	0.00	0.00	0.00	0.00
ENST00000313056.9	ENSG00000181396.12	4287	4066.75	19.23	0.12	0.09	4.24
ENST00000329197.9	ENSG00000181396.12	1652	1431.75	58.89	1.07	0.77	36.90
ENST00000577495.5	ENSG00000181396.12	872	651.76	5.66	0.23	0.16	7.79
ENST00000577606.1	ENSG00000181396.12	598	378.16	0.00	0.00	0.00	0.00
ENST00000578287.1	ENSG00000181396.12	892	671.76	4.63	0.18	0.13	6.19
ENST00000578586.1	ENSG00000181396.12	3796	3575.75	23.57	0.17	0.12	5.91
ENST00000579407.5	ENSG00000181396.12	759	538.82	13.75	0.67	0.48	22.90
ENST00000580445.5	ENSG00000181396.12	1274	1053.75	0.00	0.00	0.00	0.00
ENST00000582146.1	ENSG00000181396.12	340	127.42	0.00	0.00	0.00	0.00
ENST00000582593.1	ENSG00000181396.12	385	169.29	0.00	0.00	0.00	0.00
ENST00000583445.5	ENSG00000181396.12	657	436.97	1.60	0.10	0.07	3.29
ENST00000583897.5	ENSG00000181396.12	896	675.76	9.62	0.37	0.27	12.78
ENST00000442898.4	ENSG00000181404.15	1827	1606.75	737.43	11.98	8.61	100.00
ENST00000313135.3	ENSG00000181408.3	1357	1136.75	0.00	0.00	0.00	0.00
ENST00000326724.8	ENSG00000181409.11	5257	5036.75	0.00	0.00	0.00	0.00
ENST00000374792.6	ENSG00000181409.11	4938	4717.75	0.00	0.00	0.00	0.00
ENST00000417379.5	ENSG00000181409.11	5081	4860.75	12.84	0.07	0.05	31.33
ENST00000570932.5	ENSG00000181409.11	2108	1887.75	1.94	0.03	0.02	12.21
ENST00000572339.5	ENSG00000181409.11	679	458.92	0.00	0.00	0.00	0.00
ENST00000572798.1	ENSG00000181409.11	407	190.27	0.00	0.00	0.00	0.00
ENST00000573441.1	ENSG00000181409.11	581	361.25	0.00	0.00	0.00	0.00
ENST00000573469.1	ENSG00000181409.11	754	533.82	0.00	0.00	0.00	0.00
ENST00000575363.1	ENSG00000181409.11	475	256.36	1.22	0.12	0.09	56.47
ENST00000576053.1	ENSG00000181409.11	938	717.75	0.00	0.00	0.00	0.00
ENST00000421952.2	ENSG00000181418.7	3749	3528.75	3.00	0.02	0.02	100.00
ENST00000324447.7	ENSG00000181433.9	2952	2731.75	0.00	0.00	0.00	0.00
ENST00000370709.3	ENSG00000181433.9	2879	2658.75	0.00	0.00	0.00	0.00
ENST00000537770.5	ENSG00000181433.9	1824	1603.75	0.00	0.00	0.00	0.00
ENST00000302017.3	ENSG00000181444.12	2553	2332.75	36.00	0.40	0.29	100.00
ENST00000484747.5	ENSG00000181444.12	913	692.76	0.00	0.00	0.00	0.00
ENST00000325404.2	ENSG00000181449.3	2513	2292.75	0.00	0.00	0.00	0.00
ENST00000343776.9	ENSG00000181450.17	8556	8335.75	90.69	0.28	0.20	6.99
ENST00000397097.4	ENSG00000181450.17	8212	7991.75	0.00	0.00	0.00	0.00
ENST00000440339.1	ENSG00000181450.17	798	577.79	59.31	2.68	1.93	65.98
ENST00000465266.1	ENSG00000181450.17	533	313.59	8.58	0.71	0.51	17.58
ENST00000608949.5	ENSG00000181450.17	929	708.75	10.42	0.38	0.28	9.45
ENST00000323523.8	ENSG00000181458.10	1567	1346.75	164.79	3.19	2.29	48.05
ENST00000403410.5	ENSG00000181458.10	1910	1689.75	61.79	0.95	0.69	14.36
ENST00000449609.1	ENSG00000181458.10	874	653.76	0.00	0.00	0.00	0.00
ENST00000462884.1	ENSG00000181458.10	560	340.38	18.23	1.40	1.00	21.03
ENST00000485260.1	ENSG00000181458.10	452	233.85	9.17	1.02	0.74	15.39
ENST00000488904.1	ENSG00000181458.10	431	213.42	0.00	0.00	0.00	0.00
ENST00000489060.1	ENSG00000181458.10	4615	4394.75	13.02	0.08	0.06	1.16
ENST00000323534.4	ENSG00000181467.4	8351	8130.75	4560.00	14.64	10.52	100.00
ENST00000325144.4	ENSG00000181472.4	3090	2869.75	997.00	9.07	6.51	100.00
ENST00000324689.8	ENSG00000181481.13	1905	1684.75	59.53	0.92	0.66	23.01
ENST00000328381.9	ENSG00000181481.13	2892	2671.75	89.05	0.87	0.63	21.70
ENST00000434242.2	ENSG00000181481.13	257	57.05	0.00	0.00	0.00	0.00
ENST00000443677.6	ENSG00000181481.13	1261	1040.75	64.68	1.62	1.17	40.47
ENST00000535306.6	ENSG00000181481.13	2098	1877.75	16.75	0.23	0.17	5.81
ENST00000580444.2	ENSG00000181481.13	475	256.36	0.00	0.00	0.00	0.00
ENST00000582674.1	ENSG00000181481.13	581	361.25	5.00	0.36	0.26	9.01
ENST00000321252.2	ENSG00000181499.2	1089	868.75	0.00	0.00	0.00	0.00
ENST00000427955.1	ENSG00000181511.5	303	94.57	0.00	0.00	0.00	0.00
ENST00000321854.12	ENSG00000181513.14	1806	1585.75	0.00	0.00	0.00	0.00
ENST00000376955.8	ENSG00000181513.14	1453	1232.75	0.00	0.00	0.00	0.00
ENST00000398322.7	ENSG00000181513.14	1986	1765.75	5.78	0.09	0.06	16.68
ENST00000431281.5	ENSG00000181513.14	2026	1805.75	0.00	0.00	0.00	0.00
ENST00000585553.5	ENSG00000181513.14	2241	2020.75	5.98	0.08	0.06	15.06
ENST00000586279.1	ENSG00000181513.14	570	350.31	0.00	0.00	0.00	0.00
ENST00000586346.5	ENSG00000181513.14	1579	1358.75	0.00	0.00	0.00	0.00
ENST00000587111.5	ENSG00000181513.14	593	373.19	0.00	0.00	0.00	0.00
ENST00000587976.5	ENSG00000181513.14	589	369.21	1.77	0.13	0.09	24.39
ENST00000589752.5	ENSG00000181513.14	804	583.79	1.42	0.06	0.05	12.35
ENST00000589798.5	ENSG00000181513.14	494	275.05	0.00	0.00	0.00	0.00
ENST00000590289.5	ENSG00000181513.14	876	655.76	4.06	0.16	0.12	31.52
ENST00000591136.1	ENSG00000181513.14	862	641.77	0.00	0.00	0.00	0.00
ENST00000591859.5	ENSG00000181513.14	1998	1777.75	0.00	0.00	0.00	0.00
ENST00000592162.5	ENSG00000181513.14	1684	1463.75	0.00	0.00	0.00	0.00
ENST00000619916.4	ENSG00000181513.14	1276	1055.75	0.00	0.00	0.00	0.00
ENST00000428697.1	ENSG00000181514.6	1184	963.75	0.00	0.00	0.00	0.00
ENST00000321355.3	ENSG00000181518.3	1331	1110.75	0.00	0.00	0.00	0.00
ENST00000326317.10	ENSG00000181523.12	2784	2563.75	234.30	2.39	1.71	11.04
ENST00000570427.1	ENSG00000181523.12	583	363.24	7.08	0.51	0.37	2.35
ENST00000570923.1	ENSG00000181523.12	1546	1325.75	89.77	1.77	1.27	8.18
ENST00000571051.5	ENSG00000181523.12	538	318.55	9.68	0.79	0.57	3.67
ENST00000571075.1	ENSG00000181523.12	578	358.26	14.97	1.09	0.78	5.05
ENST00000571156.1	ENSG00000181523.12	554	334.42	0.00	0.00	0.00	0.00
ENST00000571675.5	ENSG00000181523.12	571	351.30	19.58	1.46	1.05	6.73
ENST00000572208.5	ENSG00000181523.12	584	364.23	0.00	0.00	0.00	0.00
ENST00000572257.5	ENSG00000181523.12	581	361.25	63.34	4.58	3.29	21.18
ENST00000573150.5	ENSG00000181523.12	2612	2391.75	0.00	0.00	0.00	0.00
ENST00000574505.5	ENSG00000181523.12	587	367.22	0.00	0.00	0.00	0.00
ENST00000575188.5	ENSG00000181523.12	553	333.43	8.23	0.64	0.46	2.98
ENST00000575282.5	ENSG00000181523.12	5562	5341.75	143.90	0.70	0.51	3.25
ENST00000575484.1	ENSG00000181523.12	565	345.34	5.00	0.38	0.27	1.75
ENST00000576707.5	ENSG00000181523.12	546	326.48	69.90	5.59	4.01	25.87
ENST00000576856.1	ENSG00000181523.12	818	597.78	39.26	1.71	1.23	7.93
ENST00000576941.5	ENSG00000181523.12	578	358.26	0.00	0.00	0.00	0.00
ENST00000326586.6	ENSG00000181524.6	421	203.74	55.42	7.10	5.10	100.00
ENST00000317605.5	ENSG00000181541.5	2772	2551.75	23.00	0.24	0.17	100.00
ENST00000324138.7	ENSG00000181544.13	2894	2673.75	84.92	0.83	0.60	90.88
ENST00000398334.5	ENSG00000181544.13	3008	2787.75	0.00	0.00	0.00	0.00
ENST00000452869.1	ENSG00000181544.13	2712	2491.75	0.00	0.00	0.00	0.00
ENST00000489126.1	ENSG00000181544.13	559	339.38	1.08	0.08	0.06	9.12
ENST00000326783.3	ENSG00000181552.3	896	675.76	0.00	0.00	0.00	0.00
ENST00000330022.11	ENSG00000181555.19	8172	7951.75	15.74	0.05	0.04	0.06
ENST00000409792.3	ENSG00000181555.19	8142	7921.75	19045.66	62.76	45.08	67.21
ENST00000412450.1	ENSG00000181555.19	4231	4010.75	0.00	0.00	0.00	0.00
ENST00000431180.5	ENSG00000181555.19	7555	7334.75	1071.52	3.81	2.74	4.08
ENST00000445387.5	ENSG00000181555.19	7075	6854.75	348.84	1.33	0.95	1.42
ENST00000479832.1	ENSG00000181555.19	794	573.80	37.80	1.72	1.24	1.84
ENST00000484689.1	ENSG00000181555.19	561	341.37	68.58	5.24	3.77	5.62
ENST00000492397.1	ENSG00000181555.19	746	525.83	371.85	18.46	13.26	19.77
ENST00000326842.2	ENSG00000181562.3	927	706.75	0.00	0.00	0.00	0.00
ENST00000618864.1	ENSG00000181562.3	584	364.23	0.00	0.00	0.00	0.00
ENST00000336600.5	ENSG00000181577.15	3581	3360.75	7.00	0.05	0.04	100.00
ENST00000439969.2	ENSG00000181577.15	2757	2536.75	0.00	0.00	0.00	0.00
ENST00000442114.6	ENSG00000181577.15	3109	2888.75	0.00	0.00	0.00	0.00
ENST00000448947.2	ENSG00000181577.15	869	648.76	0.00	0.00	0.00	0.00
ENST00000326431.3	ENSG00000181585.3	1824	1603.75	3.00	0.05	0.04	100.00
ENST00000402693.4	ENSG00000181588.16	2850	2629.75	47.98	0.48	0.34	64.71
ENST00000605173.2	ENSG00000181588.16	2132	1911.75	19.02	0.26	0.19	35.29
ENST00000322641.5	ENSG00000181609.5	1065	844.75	0.00	0.00	0.00	0.00
ENST00000313608.12	ENSG00000181610.12	5621	5400.75	478.73	2.31	1.66	27.43
ENST00000578444.1	ENSG00000181610.12	580	360.25	73.99	5.36	3.85	63.55
ENST00000579380.1	ENSG00000181610.12	516	296.77	2.98	0.26	0.19	3.10
ENST00000579768.1	ENSG00000181610.12	706	485.88	9.30	0.50	0.36	5.92
ENST00000322653.5	ENSG00000181616.8	963	742.75	1.00	0.04	0.03	100.00
ENST00000317987.5	ENSG00000181617.5	566	346.34	158.00	11.91	8.55	100.00
ENST00000395116.1	ENSG00000181619.11	4578	4357.75	140.80	0.84	0.61	62.91
ENST00000481661.1	ENSG00000181619.11	2540	2319.75	44.20	0.50	0.36	37.09
ENST00000330181.9	ENSG00000181625.17	1165	944.75	42.25	1.17	0.84	69.37
ENST00000351581.4	ENSG00000181625.17	762	541.82	0.00	0.00	0.00	0.00
ENST00000565219.1	ENSG00000181625.17	1558	1337.75	0.00	0.00	0.00	0.00
ENST00000566424.1	ENSG00000181625.17	1140	919.75	18.16	0.52	0.37	30.63
ENST00000567248.1	ENSG00000181625.17	400	183.57	0.00	0.00	0.00	0.00
ENST00000418274.2	ENSG00000181626.11	3827	3606.75	0.00	0.00	0.00	0.00
ENST00000587848.2	ENSG00000181626.11	2919	2698.75	11.00	0.11	0.08	100.00
ENST00000325602.5	ENSG00000181631.6	2764	2543.75	605.00	6.21	4.46	100.00
ENST00000374044.1	ENSG00000181634.7	2789	2568.75	900.58	9.15	6.57	60.22
ENST00000374045.4	ENSG00000181634.7	6687	6466.75	1497.42	6.05	4.34	39.78
ENST00000330701.5	ENSG00000181638.17	4797	4576.75	49.49	0.28	0.20	17.41
ENST00000517702.1	ENSG00000181638.17	426	208.58	1.00	0.13	0.09	7.72
ENST00000520584.5	ENSG00000181638.17	3284	3063.75	30.60	0.26	0.19	16.08
ENST00000522233.1	ENSG00000181638.17	548	328.46	12.00	0.95	0.69	58.80
ENST00000314222.4	ENSG00000181649.5	955	734.75	52.00	1.85	1.33	100.00
ENST00000404733.2	ENSG00000181652.18	689	468.91	52.35	2.91	2.09	80.33
ENST00000466157.2	ENSG00000181652.18	610	390.11	0.00	0.00	0.00	0.00
ENST00000469530.4	ENSG00000181652.18	3489	3268.75	1.95	0.02	0.01	0.43
ENST00000471797.1	ENSG00000181652.18	368	153.28	2.00	0.34	0.24	9.39
ENST00000473134.5	ENSG00000181652.18	646	426.00	0.00	0.00	0.00	0.00
ENST00000473409.5	ENSG00000181652.18	1550	1329.75	1.00	0.02	0.01	0.54
ENST00000476282.1	ENSG00000181652.18	617	397.09	0.00	0.00	0.00	0.00
ENST00000498521.2	ENSG00000181652.18	402	185.48	0.00	0.00	0.00	0.00
ENST00000605952.5	ENSG00000181652.18	4572	4351.75	53.12	0.32	0.23	8.78
ENST00000611177.1	ENSG00000181652.18	1795	1574.75	1.15	0.02	0.01	0.52
ENST00000617967.4	ENSG00000181652.18	2777	2556.75	0.00	0.00	0.00	0.00
ENST00000315033.4	ENSG00000181656.6	3491	3270.75	9.00	0.07	0.05	100.00
ENST00000324411.8	ENSG00000181666.17	2929	2708.75	0.00	0.00	0.00	0.00
ENST00000392153.7	ENSG00000181666.17	2772	2551.75	181.21	1.85	1.33	9.99
ENST00000541583.6	ENSG00000181666.17	2758	2537.75	177.50	1.83	1.31	9.84
ENST00000544914.5	ENSG00000181666.17	2854	2633.75	14.47	0.14	0.10	0.77
ENST00000585623.5	ENSG00000181666.17	568	348.32	0.00	0.00	0.00	0.00
ENST00000586897.1	ENSG00000181666.17	510	290.84	1.19	0.11	0.08	0.58
ENST00000587437.5	ENSG00000181666.17	556	336.40	0.00	0.00	0.00	0.00
ENST00000587570.1	ENSG00000181666.17	583	363.24	0.00	0.00	0.00	0.00
ENST00000587829.5	ENSG00000181666.17	571	351.30	0.00	0.00	0.00	0.00
ENST00000588820.1	ENSG00000181666.17	1962	1741.75	115.56	1.73	1.24	9.34
ENST00000589188.5	ENSG00000181666.17	527	307.65	2.15	0.18	0.13	0.99
ENST00000589218.5	ENSG00000181666.17	958	737.75	39.19	1.39	1.00	7.47
ENST00000589392.5	ENSG00000181666.17	2152	1931.75	107.89	1.46	1.05	7.86
ENST00000589801.1	ENSG00000181666.17	480	261.27	0.00	0.00	0.00	0.00
ENST00000590166.1	ENSG00000181666.17	576	356.28	43.47	3.19	2.29	17.17
ENST00000590386.5	ENSG00000181666.17	542	322.51	2.00	0.16	0.12	0.87
ENST00000590570.1	ENSG00000181666.17	579	359.26	21.48	1.56	1.12	8.41
ENST00000590582.1	ENSG00000181666.17	704	483.88	13.00	0.70	0.50	3.78
ENST00000591134.5	ENSG00000181666.17	547	327.47	0.00	0.00	0.00	0.00
ENST00000591259.5	ENSG00000181666.17	734	513.84	0.00	0.00	0.00	0.00
ENST00000591391.5	ENSG00000181666.17	563	343.36	0.00	0.00	0.00	0.00
ENST00000591417.5	ENSG00000181666.17	525	305.67	0.00	0.00	0.00	0.00
ENST00000591471.5	ENSG00000181666.17	3472	3251.75	3.61	0.03	0.02	0.16
ENST00000591485.5	ENSG00000181666.17	664	443.95	5.40	0.32	0.23	1.71
ENST00000592168.5	ENSG00000181666.17	566	346.34	0.00	0.00	0.00	0.00
ENST00000592362.5	ENSG00000181666.17	575	355.28	0.00	0.00	0.00	0.00
ENST00000592768.5	ENSG00000181666.17	573	353.29	52.88	3.91	2.81	21.06
ENST00000316981.7	ENSG00000181690.7	7322	7101.75	376.85	1.39	1.00	19.49
ENST00000423799.6	ENSG00000181690.7	1684	1463.75	268.84	4.79	3.44	67.45
ENST00000429357.2	ENSG00000181690.7	1899	1678.75	43.63	0.68	0.49	9.54
ENST00000519027.1	ENSG00000181690.7	435	217.30	1.00	0.12	0.09	1.69
ENST00000522009.1	ENSG00000181690.7	2163	1942.75	9.68	0.13	0.09	1.83
ENST00000313022.2	ENSG00000181693.7	1038	817.75	0.00	0.00	0.00	0.00
ENST00000610894.1	ENSG00000181693.7	927	706.75	0.00	0.00	0.00	0.00
ENST00000313033.3	ENSG00000181698.3	981	760.75	1.00	0.03	0.02	100.00
ENST00000374622.3	ENSG00000181704.11	6134	5913.75	2635.96	11.64	8.36	13.25
ENST00000374643.7	ENSG00000181704.11	734	513.84	1319.90	67.06	48.17	76.38
ENST00000451537.5	ENSG00000181704.11	1070	849.75	0.00	0.00	0.00	0.00
ENST00000462683.5	ENSG00000181704.11	6741	6520.75	1496.55	5.99	4.30	6.82
ENST00000462972.1	ENSG00000181704.11	383	167.40	0.00	0.00	0.00	0.00
ENST00000470730.5	ENSG00000181704.11	2267	2046.75	8.89	0.11	0.08	0.13
ENST00000496576.1	ENSG00000181704.11	486	267.17	30.70	3.00	2.15	3.42
ENST00000326971.2	ENSG00000181705.2	197	18.26	0.00	0.00	0.00	0.00
ENST00000313264.5	ENSG00000181718.5	1080	859.75	0.00	0.00	0.00	0.00
ENST00000357258.8	ENSG00000181722.16	27125	26904.75	8182.27	7.94	5.70	13.10
ENST00000393785.6	ENSG00000181722.16	3323	3102.75	369.48	3.11	2.23	5.13
ENST00000462705.5	ENSG00000181722.16	3740	3519.75	62.62	0.46	0.33	0.77
ENST00000463497.5	ENSG00000181722.16	635	415.03	5.00	0.31	0.23	0.52
ENST00000463890.5	ENSG00000181722.16	575	355.28	52.81	3.88	2.79	6.40
ENST00000464560.5	ENSG00000181722.16	2816	2595.75	56.47	0.57	0.41	0.94
ENST00000468769.1	ENSG00000181722.16	570	350.31	17.00	1.27	0.91	2.09
ENST00000470186.1	ENSG00000181722.16	241	45.28	0.00	0.00	0.00	0.00
ENST00000470311.5	ENSG00000181722.16	587	367.22	15.01	1.07	0.77	1.76
ENST00000470556.1	ENSG00000181722.16	427	209.54	0.00	0.00	0.00	0.00
ENST00000471418.5	ENSG00000181722.16	3133	2912.75	24.77	0.22	0.16	0.37
ENST00000474710.5	ENSG00000181722.16	2757	2536.75	2205.22	22.69	16.30	37.46
ENST00000479879.5	ENSG00000181722.16	565	345.34	0.00	0.00	0.00	0.00
ENST00000480832.5	ENSG00000181722.16	574	354.29	0.00	0.00	0.00	0.00
ENST00000481632.5	ENSG00000181722.16	2800	2579.75	157.56	1.59	1.15	2.63
ENST00000482689.5	ENSG00000181722.16	551	331.44	191.45	15.08	10.83	24.89
ENST00000486152.6	ENSG00000181722.16	490	271.11	5.08	0.49	0.35	0.81
ENST00000488663.1	ENSG00000181722.16	1495	1274.75	50.66	1.04	0.75	1.71
ENST00000491500.5	ENSG00000181722.16	559	339.38	8.47	0.65	0.47	1.08
ENST00000492665.5	ENSG00000181722.16	475	256.36	2.08	0.21	0.15	0.35
ENST00000324060.2	ENSG00000181733.2	1056	835.75	0.00	0.00	0.00	0.00
ENST00000449115.1	ENSG00000181741.7	551	331.44	6.69	0.53	0.38	100.00
ENST00000315691.7	ENSG00000181744.8	4346	4125.75	283.20	1.79	1.29	10.76
ENST00000441925.2	ENSG00000181744.8	3260	3039.75	656.07	5.63	4.05	33.82
ENST00000483808.1	ENSG00000181744.8	726	505.85	73.74	3.81	2.73	22.84
ENST00000491798.1	ENSG00000181744.8	416	198.92	0.00	0.00	0.00	0.00
ENST00000492452.2	ENSG00000181744.8	730	509.85	84.23	4.31	3.10	25.89
ENST00000493396.1	ENSG00000181744.8	536	316.56	0.00	0.00	0.00	0.00
ENST00000495414.5	ENSG00000181744.8	1876	1655.75	70.76	1.12	0.80	6.70
ENST00000319933.6	ENSG00000181751.9	3049	2828.75	473.20	4.37	3.14	18.95
ENST00000510890.1	ENSG00000181751.9	2933	2712.75	71.45	0.69	0.49	2.98
ENST00000515669.5	ENSG00000181751.9	1573	1352.75	932.35	17.99	12.92	78.07
ENST00000313447.1	ENSG00000181752.3	924	703.75	0.00	0.00	0.00	0.00
ENST00000369862.1	ENSG00000181754.6	2229	2008.75	71.47	0.93	0.67	64.45
ENST00000369864.4	ENSG00000181754.6	5088	4867.75	95.53	0.51	0.37	35.55
ENST00000313472.3	ENSG00000181761.5	939	718.75	0.00	0.00	0.00	0.00
ENST00000313503.1	ENSG00000181767.2	939	718.75	0.00	0.00	0.00	0.00
ENST00000618136.1	ENSG00000181767.2	1038	817.75	0.00	0.00	0.00	0.00
ENST00000374024.3	ENSG00000181773.6	2115	1894.75	2271.00	31.29	22.48	100.00
ENST00000377311.3	ENSG00000181778.4	1245	1024.75	0.00	0.00	0.00	0.00
ENST00000313544.2	ENSG00000181780.4	939	718.75	0.00	0.00	0.00	0.00
ENST00000315489.4	ENSG00000181781.9	1604	1383.75	0.00	0.00	0.00	0.00
ENST00000382696.7	ENSG00000181781.9	1393	1172.75	0.00	0.00	0.00	0.00
ENST00000591681.3	ENSG00000181781.9	534	314.58	0.00	0.00	0.00	0.00
ENST00000313555.1	ENSG00000181785.1	975	754.75	0.00	0.00	0.00	0.00
ENST00000324436.4	ENSG00000181786.4	1426	1205.75	0.00	0.00	0.00	0.00
ENST00000612068.1	ENSG00000181786.4	1252	1031.75	0.00	0.00	0.00	0.00
ENST00000312960.3	ENSG00000181788.3	2517	2296.75	3857.00	43.84	31.49	100.00
ENST00000472885.1	ENSG00000181788.3	452	233.85	0.00	0.00	0.00	0.00
ENST00000482706.1	ENSG00000181788.3	427	209.54	0.00	0.00	0.00	0.00
ENST00000314797.10	ENSG00000181789.14	3078	2857.75	6586.27	60.17	43.22	46.90
ENST00000504350.1	ENSG00000181789.14	672	451.94	5.40	0.31	0.22	0.24
ENST00000504547.1	ENSG00000181789.14	586	366.22	85.18	6.07	4.36	4.73
ENST00000509208.1	ENSG00000181789.14	472	253.42	2.00	0.21	0.15	0.16
ENST00000509889.5	ENSG00000181789.14	599	379.16	406.86	28.01	20.12	21.84
ENST00000512034.1	ENSG00000181789.14	398	181.66	111.48	16.02	11.51	12.49
ENST00000513410.1	ENSG00000181789.14	545	325.49	136.38	10.94	7.86	8.53
ENST00000513965.5	ENSG00000181789.14	730	509.85	50.07	2.56	1.84	2.00
ENST00000514478.1	ENSG00000181789.14	734	513.84	0.00	0.00	0.00	0.00
ENST00000515725.5	ENSG00000181789.14	3231	3010.75	461.35	4.00	2.87	3.12
ENST00000323289.6	ENSG00000181790.10	5527	5306.75	0.00	0.00	0.00	0.00
ENST00000517894.5	ENSG00000181790.10	6241	6020.75	0.00	0.00	0.00	0.00
ENST00000518812.1	ENSG00000181790.10	673	452.93	0.00	0.00	0.00	0.00
ENST00000518820.1	ENSG00000181790.10	3093	2872.75	3.00	0.03	0.02	100.00
ENST00000521208.5	ENSG00000181790.10	5903	5682.75	0.00	0.00	0.00	0.00
ENST00000313064.2	ENSG00000181798.2	1282	1061.75	2.00	0.05	0.04	100.00
ENST00000379256.3	ENSG00000181800.5	2468	2247.75	662.00	7.69	5.52	100.00
ENST00000320704.3	ENSG00000181803.3	996	775.75	0.00	0.00	0.00	0.00
ENST00000316549.10	ENSG00000181804.14	3627	3406.75	709.49	5.44	3.91	40.65
ENST00000474151.1	ENSG00000181804.14	579	359.26	73.88	5.37	3.86	40.14
ENST00000474727.2	ENSG00000181804.14	591	371.20	14.59	1.03	0.74	7.67
ENST00000483124.1	ENSG00000181804.14	569	349.32	19.71	1.47	1.06	11.02
ENST00000498717.2	ENSG00000181804.14	712	491.87	1.33	0.07	0.05	0.53
ENST00000315732.2	ENSG00000181817.5	850	629.77	240.30	9.96	7.16	90.71
ENST00000476041.1	ENSG00000181817.5	1006	785.75	30.70	1.02	0.73	9.29
ENST00000489912.1	ENSG00000181817.5	401	184.52	0.00	0.00	0.00	0.00
ENST00000512203.1	ENSG00000181819.14	1013	792.75	75.54	2.49	1.79	100.00
ENST00000314117.8	ENSG00000181826.9	1326	1105.75	60.79	1.44	1.03	4.03
ENST00000454158.6	ENSG00000181826.9	1350	1129.75	1477.68	34.15	24.53	95.97
ENST00000512114.1	ENSG00000181826.9	771	550.81	0.00	0.00	0.00	0.00
ENST00000559447.6	ENSG00000181827.14	10426	10205.75	1731.96	4.43	3.18	6.14
ENST00000559847.6	ENSG00000181827.14	4165	3944.75	10230.04	67.70	48.63	93.86
ENST00000560792.3	ENSG00000181827.14	518	298.74	0.00	0.00	0.00	0.00
ENST00000314134.3	ENSG00000181830.8	4171	3950.75	384.75	2.54	1.83	19.13
ENST00000442528.2	ENSG00000181830.8	1756	1535.75	8.94	0.15	0.11	1.14
ENST00000526817.1	ENSG00000181830.8	582	362.24	1.57	0.11	0.08	0.85
ENST00000530471.1	ENSG00000181830.8	695	474.90	190.74	10.49	7.53	78.88
ENST00000531492.1	ENSG00000181837.6	978	757.75	0.00	0.00	0.00	0.00
ENST00000383671.7	ENSG00000181847.11	2967	2746.75	324.21	3.08	2.21	42.76
ENST00000461158.5	ENSG00000181847.11	587	367.22	0.00	0.00	0.00	0.00
ENST00000481065.5	ENSG00000181847.11	3710	3489.75	42.56	0.32	0.23	4.42
ENST00000484319.1	ENSG00000181847.11	559	339.38	0.00	0.00	0.00	0.00
ENST00000485814.1	ENSG00000181847.11	571	351.30	51.23	3.81	2.73	52.82
ENST00000486257.5	ENSG00000181847.11	3149	2928.75	0.00	0.00	0.00	0.00
ENST00000496848.1	ENSG00000181847.11	250	51.80	0.00	0.00	0.00	0.00
ENST00000345093.8	ENSG00000181852.17	5596	5375.75	43.62	0.21	0.15	0.60
ENST00000394013.6	ENSG00000181852.17	2452	2231.75	384.13	4.49	3.23	12.71
ENST00000547967.5	ENSG00000181852.17	2552	2331.75	11.62	0.13	0.09	0.37
ENST00000548120.1	ENSG00000181852.17	698	477.89	109.21	5.97	4.29	16.88
ENST00000548225.1	ENSG00000181852.17	1001	780.75	4.60	0.15	0.11	0.44
ENST00000549038.5	ENSG00000181852.17	890	669.76	0.00	0.00	0.00	0.00
ENST00000549119.1	ENSG00000181852.17	796	575.79	24.46	1.11	0.80	3.14
ENST00000550379.1	ENSG00000181852.17	525	305.67	4.10	0.35	0.25	0.99
ENST00000551711.5	ENSG00000181852.17	582	362.24	70.90	5.11	3.67	14.46
ENST00000552244.5	ENSG00000181852.17	716	495.87	127.61	6.72	4.83	19.01
ENST00000552656.5	ENSG00000181852.17	1193	972.75	241.03	6.47	4.65	18.30
ENST00000615206.4	ENSG00000181852.17	5216	4995.75	885.72	4.63	3.32	13.10
ENST00000317370.12	ENSG00000181856.14	3426	3205.75	0.00	0.00	0.00	0.00
ENST00000424875.2	ENSG00000181856.14	1852	1631.75	0.00	0.00	0.00	0.00
ENST00000570783.5	ENSG00000181856.14	1813	1592.75	12.27	0.20	0.14	78.85
ENST00000571308.5	ENSG00000181856.14	1768	1547.75	0.00	0.00	0.00	0.00
ENST00000572485.5	ENSG00000181856.14	2995	2774.75	5.73	0.05	0.04	21.15
ENST00000321339.2	ENSG00000181867.2	879	658.76	0.00	0.00	0.00	0.00
ENST00000366711.3	ENSG00000181873.12	7817	7596.75	155.00	0.53	0.38	100.00
ENST00000484749.5	ENSG00000181873.12	9815	9594.75	0.00	0.00	0.00	0.00
ENST00000546123.2	ENSG00000181873.12	853	632.77	0.00	0.00	0.00	0.00
ENST00000360325.11	ENSG00000181885.18	1542	1321.75	0.00	0.00	0.00	0.00
ENST00000397317.8	ENSG00000181885.18	1228	1007.75	4.07	0.11	0.08	7.22
ENST00000538261.7	ENSG00000181885.18	1923	1702.75	0.00	0.00	0.00	0.00
ENST00000571881.2	ENSG00000181885.18	735	514.84	0.00	0.00	0.00	0.00
ENST00000571932.2	ENSG00000181885.18	743	522.83	12.46	0.62	0.45	42.60
ENST00000573745.1	ENSG00000181885.18	871	650.76	0.00	0.00	0.00	0.00
ENST00000574070.5	ENSG00000181885.18	485	266.19	7.47	0.73	0.53	50.16
ENST00000575313.1	ENSG00000181885.18	605	385.13	0.00	0.00	0.00	0.02
ENST00000358067.5	ENSG00000181894.14	3290	3069.75	14.16	0.12	0.09	1.30
ENST00000500161.2	ENSG00000181894.14	3091	2870.75	1006.84	9.16	6.58	98.70
ENST00000597186.5	ENSG00000181894.14	3930	3709.75	0.00	0.00	0.00	0.00
ENST00000598312.5	ENSG00000181894.14	3410	3189.75	0.00	0.00	0.00	0.00
ENST00000601887.1	ENSG00000181894.14	469	250.48	0.00	0.00	0.00	0.00
ENST00000318110.9	ENSG00000181896.11	1830	1609.75	189.47	3.07	2.21	21.38
ENST00000415440.3	ENSG00000181896.11	2759	2538.75	28.48	0.29	0.21	2.04
ENST00000415784.6	ENSG00000181896.11	1552	1331.75	0.00	0.00	0.00	0.00
ENST00000444249.6	ENSG00000181896.11	1152	931.75	374.78	10.50	7.54	73.08
ENST00000541458.5	ENSG00000181896.11	575	355.28	4.23	0.31	0.22	2.16
ENST00000585565.1	ENSG00000181896.11	581	361.25	0.00	0.00	0.00	0.00
ENST00000586745.1	ENSG00000181896.11	603	383.14	0.41	0.03	0.02	0.20
ENST00000592502.1	ENSG00000181896.11	4627	4406.75	27.64	0.16	0.12	1.14
ENST00000314259.4	ENSG00000181903.4	930	709.75	0.00	0.00	0.00	0.00
ENST00000338051.4	ENSG00000181904.8	4270	4049.75	6100.74	39.33	28.25	57.80
ENST00000394976.3	ENSG00000181904.8	5065	4844.75	4199.39	22.63	16.25	33.26
ENST00000435259.2	ENSG00000181904.8	851	630.77	19.01	0.79	0.57	1.16
ENST00000504727.1	ENSG00000181904.8	2923	2702.75	302.37	2.92	2.10	4.29
ENST00000507390.1	ENSG00000181904.8	269	66.37	0.00	0.00	0.00	0.00
ENST00000508791.1	ENSG00000181904.8	643	423.00	38.48	2.38	1.71	3.49
ENST00000316124.3	ENSG00000181908.5	2340	2119.75	0.00	0.00	0.00	0.00
ENST00000373783.2	ENSG00000181915.4	3627	3406.75	1852.00	14.19	10.19	100.00
ENST00000355693.4	ENSG00000181924.6	960	739.75	316.54	11.17	8.02	53.23
ENST00000537289.1	ENSG00000181924.6	582	362.24	63.34	4.57	3.28	21.75
ENST00000537581.1	ENSG00000181924.6	566	346.34	9.00	0.68	0.49	3.23
ENST00000541455.1	ENSG00000181924.6	1038	817.75	88.43	2.82	2.03	13.45
ENST00000544575.1	ENSG00000181924.6	449	230.92	8.00	0.90	0.65	4.31
ENST00000545127.1	ENSG00000181924.6	922	701.75	22.68	0.84	0.61	4.02
ENST00000314612.2	ENSG00000181927.2	939	718.75	0.00	0.00	0.00	0.00
ENST00000316299.9	ENSG00000181929.11	1683	1462.75	275.64	4.92	3.53	6.93
ENST00000546531.5	ENSG00000181929.11	1679	1458.75	386.88	6.92	4.97	9.75
ENST00000547082.1	ENSG00000181929.11	604	384.14	3.03	0.21	0.15	0.29
ENST00000547125.1	ENSG00000181929.11	527	307.65	0.00	0.00	0.00	0.00
ENST00000547306.5	ENSG00000181929.11	1531	1310.75	13.07	0.26	0.19	0.37
ENST00000548065.5	ENSG00000181929.11	2071	1850.75	40.81	0.58	0.41	0.81
ENST00000548362.5	ENSG00000181929.11	822	601.78	0.00	0.00	0.00	0.00
ENST00000548605.5	ENSG00000181929.11	568	348.32	0.00	0.00	0.00	0.00
ENST00000548857.5	ENSG00000181929.11	553	333.43	3.10	0.24	0.17	0.34
ENST00000548950.5	ENSG00000181929.11	663	442.96	0.00	0.00	0.00	0.00
ENST00000549726.5	ENSG00000181929.11	1004	783.75	157.97	5.26	3.78	7.41
ENST00000550125.5	ENSG00000181929.11	725	504.85	25.18	1.30	0.94	1.83
ENST00000550448.5	ENSG00000181929.11	1174	953.75	13.57	0.37	0.27	0.52
ENST00000551121.5	ENSG00000181929.11	612	392.11	252.94	16.84	12.10	23.71
ENST00000551696.5	ENSG00000181929.11	688	467.91	0.00	0.00	0.00	0.00
ENST00000551770.5	ENSG00000181929.11	1015	794.75	23.79	0.78	0.56	1.10
ENST00000552212.5	ENSG00000181929.11	1497	1276.75	1374.52	28.11	20.19	39.57
ENST00000552463.5	ENSG00000181929.11	778	557.81	0.00	0.00	0.00	0.00
ENST00000552657.1	ENSG00000181929.11	553	333.43	23.00	1.80	1.29	2.54
ENST00000552793.5	ENSG00000181929.11	816	595.78	78.51	3.44	2.47	4.84
ENST00000318129.5	ENSG00000181938.13	2274	2053.75	42.95	0.55	0.39	56.48
ENST00000328514.11	ENSG00000181938.13	1932	1711.75	14.25	0.22	0.16	22.49
ENST00000426538.6	ENSG00000181938.13	1728	1507.75	8.86	0.15	0.11	15.87
ENST00000561952.1	ENSG00000181938.13	580	360.25	0.00	0.00	0.00	0.00
ENST00000564814.1	ENSG00000181938.13	570	350.31	0.00	0.00	0.00	0.00
ENST00000567143.1	ENSG00000181938.13	3202	2981.75	5.71	0.05	0.04	5.17
ENST00000567400.1	ENSG00000181938.13	543	323.50	0.00	0.00	0.00	0.00
ENST00000567432.1	ENSG00000181938.13	322	111.21	0.00	0.00	0.00	0.00
ENST00000567909.1	ENSG00000181938.13	210	25.26	0.00	0.00	0.00	0.00
ENST00000568468.5	ENSG00000181938.13	566	346.34	0.00	0.00	0.00	0.00
ENST00000314644.2	ENSG00000181939.2	1113	892.75	0.00	0.00	0.00	0.00
ENST00000532759.1	ENSG00000181943.4	991	770.75	0.00	0.00	0.00	0.00
ENST00000529316.1	ENSG00000181950.3	942	721.75	1.00	0.04	0.03	100.00
ENST00000314706.3	ENSG00000181958.3	1035	814.75	0.00	0.00	0.00	0.00
ENST00000314721.3	ENSG00000181961.3	987	766.75	0.00	0.00	0.00	0.00
ENST00000325719.4	ENSG00000181963.5	1067	846.75	1.00	0.03	0.02	100.00
ENST00000314744.5	ENSG00000181965.5	1668	1447.75	0.00	0.00	0.00	0.00
ENST00000419078.1	ENSG00000181977.3	213	27.00	0.00	0.00	0.00	0.00
ENST00000324309.8	ENSG00000181982.18	5604	5383.75	88.82	0.43	0.31	5.17
ENST00000389609.8	ENSG00000181982.18	2127	1906.75	120.62	1.65	1.19	19.82
ENST00000502801.1	ENSG00000181982.18	1079	858.75	3.33	0.10	0.07	1.22
ENST00000504487.5	ENSG00000181982.18	3869	3648.75	190.57	1.36	0.98	16.36
ENST00000507096.1	ENSG00000181982.18	487	268.16	11.75	1.14	0.82	13.73
ENST00000508236.1	ENSG00000181982.18	580	360.25	7.00	0.51	0.36	6.09
ENST00000512432.1	ENSG00000181982.18	560	340.38	40.89	3.14	2.25	37.63
ENST00000635206.1	ENSG00000181982.18	2362	2141.75	0.00	0.00	0.00	0.00
ENST00000446144.2	ENSG00000181984.11	5237	5016.75	3.70	0.02	0.01	100.00
ENST00000325844.8	ENSG00000181991.15	3644	3423.75	38.01	0.29	0.21	1.81
ENST00000353598.6	ENSG00000181991.15	766	545.81	0.00	0.00	0.00	0.00
ENST00000557974.5	ENSG00000181991.15	504	284.91	24.46	2.24	1.61	14.01
ENST00000558406.5	ENSG00000181991.15	918	697.75	152.46	5.70	4.10	35.66
ENST00000558548.5	ENSG00000181991.15	745	524.83	10.06	0.50	0.36	3.13
ENST00000559125.1	ENSG00000181991.15	453	234.82	15.89	1.77	1.27	11.04
ENST00000559323.5	ENSG00000181991.15	2002	1781.75	87.89	1.29	0.93	8.05
ENST00000559557.1	ENSG00000181991.15	447	228.97	4.00	0.46	0.33	2.85
ENST00000560708.5	ENSG00000181991.15	1060	839.75	96.53	3.00	2.16	18.76
ENST00000560850.1	ENSG00000181991.15	458	239.71	0.00	0.00	0.00	0.00
ENST00000561262.1	ENSG00000181991.15	726	505.85	14.56	0.75	0.54	4.70
ENST00000320202.8	ENSG00000181995.11	852	631.77	0.00	0.00	0.00	0.00
ENST00000412599.5	ENSG00000181995.11	772	551.81	0.00	0.00	0.00	0.00
ENST00000527161.5	ENSG00000181995.11	749	528.83	0.00	0.00	0.00	0.00
ENST00000532591.1	ENSG00000181995.11	470	251.46	0.00	0.00	0.00	0.00
ENST00000453967.1	ENSG00000181997.8	1041	820.75	3.00	0.10	0.07	100.00
ENST00000487390.1	ENSG00000182000.9	403	186.44	3.00	0.42	0.30	100.00
ENST00000367208.1	ENSG00000182004.12	355	141.19	11.17	2.07	1.48	28.05
ENST00000414487.6	ENSG00000182004.12	942	721.75	58.30	2.11	1.51	28.64
ENST00000469451.1	ENSG00000182004.12	248	50.32	0.00	0.00	0.00	0.00
ENST00000470492.5	ENSG00000182004.12	478	259.31	0.00	0.00	0.00	0.00
ENST00000475035.5	ENSG00000182004.12	532	312.60	33.63	2.81	2.02	38.14
ENST00000483099.5	ENSG00000182004.12	967	746.75	10.90	0.38	0.27	5.17
ENST00000315289.6	ENSG00000182010.10	2383	2162.75	72.23	0.87	0.63	10.46
ENST00000373789.7	ENSG00000182010.10	6641	6420.75	1524.94	6.20	4.45	74.38
ENST00000395260.3	ENSG00000182010.10	2076	1855.75	89.83	1.26	0.91	15.16
ENST00000313683.14	ENSG00000182013.17	3689	3468.75	192.00	1.45	1.04	100.00
ENST00000438932.2	ENSG00000182013.17	3335	3114.75	0.00	0.00	0.00	0.00
ENST00000602246.1	ENSG00000182013.17	572	352.30	0.00	0.00	0.00	0.00
ENST00000315293.6	ENSG00000182021.10	3739	3518.75	6.30	0.05	0.03	5.28
ENST00000426350.5	ENSG00000182021.10	2029	1808.75	0.22	0.00	0.00	0.36
ENST00000597935.5	ENSG00000182021.10	2198	1977.75	0.00	0.00	0.00	0.00
ENST00000598595.5	ENSG00000182021.10	2086	1865.75	0.00	0.00	0.00	0.00
ENST00000601096.1	ENSG00000182021.10	834	613.78	4.67	0.20	0.14	22.43
ENST00000613489.1	ENSG00000182021.10	872	651.76	15.91	0.64	0.46	71.93
ENST00000635982.1	ENSG00000182021.10	261	60.11	0.00	0.00	0.00	0.00
ENST00000346248.7	ENSG00000182022.17	4810	4589.75	1768.81	10.06	7.23	57.73
ENST00000435907.5	ENSG00000182022.17	4820	4599.75	530.90	3.01	2.16	17.29
ENST00000462406.1	ENSG00000182022.17	826	605.78	76.28	3.29	2.36	18.86
ENST00000476765.1	ENSG00000182022.17	436	218.27	0.00	0.00	0.00	0.00
ENST00000628426.1	ENSG00000182022.17	3553	3332.75	136.01	1.07	0.77	6.11
ENST00000373348.3	ENSG00000182035.11	430	212.45	0.00	0.00	0.00	0.00
ENST00000416116.1	ENSG00000182035.11	547	327.47	0.00	0.00	0.00	0.00
ENST00000470147.5	ENSG00000182035.11	772	551.81	0.00	0.00	0.00	0.00
ENST00000537425.2	ENSG00000182035.11	770	549.81	0.00	0.00	0.00	0.00
ENST00000579243.1	ENSG00000182040.8	1673	1452.75	0.00	0.00	0.00	0.00
ENST00000614341.4	ENSG00000182040.8	3558	3337.75	0.00	0.00	0.00	0.00
ENST00000451043.6	ENSG00000182048.11	3173	2952.75	0.00	0.00	0.00	0.00
ENST00000526541.1	ENSG00000182048.11	1189	968.75	8.00	0.22	0.15	100.00
ENST00000547225.5	ENSG00000182050.13	1423	1202.75	0.00	0.00	0.00	0.00
ENST00000548651.5	ENSG00000182050.13	2159	1938.75	0.00	0.00	0.00	0.00
ENST00000550365.1	ENSG00000182050.13	508	288.86	0.00	0.00	0.00	0.00
ENST00000551751.1	ENSG00000182050.13	502	282.94	0.00	0.00	0.00	0.00
ENST00000551921.2	ENSG00000182050.13	558	338.39	0.00	0.00	0.00	0.00
ENST00000552435.6	ENSG00000182050.13	550	330.45	0.00	0.00	0.00	0.00
ENST00000552808.6	ENSG00000182050.13	1937	1716.75	0.00	0.00	0.00	0.00
ENST00000602941.6	ENSG00000182050.13	588	368.21	0.00	0.00	0.00	0.00
ENST00000611864.4	ENSG00000182050.13	25116	24895.75	0.00	0.00	0.00	0.00
ENST00000620241.4	ENSG00000182050.13	3194	2973.75	0.00	0.00	0.00	0.00
ENST00000621808.4	ENSG00000182050.13	2582	2361.75	0.00	0.00	0.00	0.00
ENST00000332682.8	ENSG00000182053.12	1534	1313.75	1.00	0.02	0.01	100.00
ENST00000622138.4	ENSG00000182053.12	2162	1941.75	0.00	0.00	0.00	0.00
ENST00000330062.7	ENSG00000182054.9	2694	2473.75	260.64	2.75	1.98	9.87
ENST00000540499.2	ENSG00000182054.9	1453	1232.75	877.85	18.59	13.35	66.69
ENST00000559482.5	ENSG00000182054.9	1278	1057.75	0.00	0.00	0.00	0.00
ENST00000560061.1	ENSG00000182054.9	1449	1228.75	307.52	6.53	4.69	23.44
ENST00000332965.3	ENSG00000182057.4	1242	1021.75	2.00	0.05	0.04	100.00
ENST00000415205.1	ENSG00000182057.4	475	256.36	0.00	0.00	0.00	0.00
ENST00000446578.1	ENSG00000182057.4	551	331.44	0.00	0.00	0.00	0.00
ENST00000328942.1	ENSG00000182070.4	939	718.75	0.00	0.00	0.00	0.00
ENST00000380367.1	ENSG00000182070.4	1779	1558.75	0.00	0.00	0.00	0.00
ENST00000438700.7	ENSG00000182077.10	2529	2308.75	8.00	0.09	0.06	100.00
ENST00000622555.1	ENSG00000182077.10	1720	1499.75	0.00	0.00	0.00	0.00
ENST00000402971.3	ENSG00000182083.7	1492	1271.75	0.00	0.00	0.00	0.00
ENST00000333175.9	ENSG00000182087.12	2581	2360.75	0.00	0.00	0.00	0.00
ENST00000356663.7	ENSG00000182087.12	2748	2527.75	563.95	5.82	4.18	15.48
ENST00000586250.1	ENSG00000182087.12	418	200.85	29.08	3.78	2.72	10.04
ENST00000586285.2	ENSG00000182087.12	626	406.06	22.24	1.43	1.03	3.80
ENST00000586704.5	ENSG00000182087.12	2538	2317.75	25.62	0.29	0.21	0.77
ENST00000589055.3	ENSG00000182087.12	791	570.80	76.60	3.50	2.52	9.31
ENST00000589831.1	ENSG00000182087.12	432	214.39	0.00	0.00	0.00	0.00
ENST00000592052.1	ENSG00000182087.12	1637	1416.75	0.00	0.00	0.00	0.00
ENST00000592590.6	ENSG00000182087.12	2509	2288.75	44.16	0.50	0.36	1.34
ENST00000592618.5	ENSG00000182087.12	1877	1656.75	71.82	1.13	0.81	3.01
ENST00000593068.6	ENSG00000182087.12	1965	1744.75	0.00	0.00	0.00	0.00
ENST00000607316.2	ENSG00000182087.12	477	258.33	209.53	21.17	15.21	56.26
ENST00000333781.9	ENSG00000182093.14	1616	1395.75	210.69	3.94	2.83	8.48
ENST00000380708.5	ENSG00000182093.14	1464	1243.75	25.14	0.53	0.38	1.14
ENST00000380713.7	ENSG00000182093.14	768	547.81	1.73	0.08	0.06	0.18
ENST00000398753.5	ENSG00000182093.14	699	478.89	214.03	11.67	8.38	25.12
ENST00000415847.2	ENSG00000182093.14	707	486.88	57.31	3.07	2.21	6.62
ENST00000442773.1	ENSG00000182093.14	541	321.52	2.00	0.16	0.12	0.35
ENST00000466787.1	ENSG00000182093.14	1416	1195.75	18.83	0.41	0.30	0.89
ENST00000471468.1	ENSG00000182093.14	581	361.25	55.88	4.04	2.90	8.69
ENST00000476914.1	ENSG00000182093.14	461	242.64	0.00	0.00	0.00	0.00
ENST00000478273.5	ENSG00000182093.14	366	151.41	0.00	0.00	0.00	0.00
ENST00000480690.1	ENSG00000182093.14	321	110.33	0.00	0.00	0.00	0.00
ENST00000487869.1	ENSG00000182093.14	537	317.56	121.62	10.00	7.18	21.52
ENST00000490860.1	ENSG00000182093.14	624	404.06	193.60	12.51	8.98	26.93
ENST00000623703.3	ENSG00000182093.14	1392	1171.75	1.82	0.04	0.03	0.09
ENST00000328270.3	ENSG00000182095.14	1220	999.75	0.00	0.00	0.00	0.00
ENST00000399434.2	ENSG00000182095.14	1459	1238.75	2.05	0.04	0.03	0.16
ENST00000399537.8	ENSG00000182095.14	10572	10351.75	164.05	0.41	0.30	1.57
ENST00000413081.1	ENSG00000182095.14	925	704.75	0.00	0.00	0.00	0.00
ENST00000430969.5	ENSG00000182095.14	10562	10341.75	3859.36	9.74	7.00	36.97
ENST00000434361.5	ENSG00000182095.14	577	357.27	3.28	0.24	0.17	0.91
ENST00000440081.2	ENSG00000182095.14	757	536.82	259.82	12.64	9.08	47.95
ENST00000455076.1	ENSG00000182095.14	577	357.27	34.15	2.50	1.79	9.47
ENST00000464852.1	ENSG00000182095.14	418	200.85	2.04	0.26	0.19	1.00
ENST00000497663.1	ENSG00000182095.14	588	368.21	7.26	0.51	0.37	1.95
ENST00000329203.4	ENSG00000182103.4	3924	3703.75	0.00	0.00	0.00	0.00
ENST00000554497.1	ENSG00000182107.6	590	370.20	0.00	0.00	0.00	0.00
ENST00000555868.1	ENSG00000182107.6	4471	4250.75	56.88	0.35	0.25	35.71
ENST00000557163.1	ENSG00000182107.6	1263	1042.75	25.12	0.63	0.45	64.29
ENST00000331808.4	ENSG00000182108.9	1561	1340.75	487.10	9.48	6.81	70.37
ENST00000469379.5	ENSG00000182108.9	1393	1172.75	179.44	3.99	2.87	29.63
ENST00000570992.1	ENSG00000182108.9	626	406.06	0.00	0.00	0.00	0.00
ENST00000331856.6	ENSG00000182109.7	2241	2020.75	40.00	0.52	0.37	16.87
ENST00000417869.5	ENSG00000182109.7	487	268.16	0.00	0.00	0.00	0.00
ENST00000431553.5	ENSG00000182109.7	497	278.01	0.00	0.00	0.00	0.00
ENST00000440190.1	ENSG00000182109.7	681	460.92	44.00	2.49	1.79	81.33
ENST00000441741.5	ENSG00000182109.7	493	274.07	0.00	0.00	0.00	0.00
ENST00000450157.5	ENSG00000182109.7	599	379.16	0.00	0.00	0.00	0.00
ENST00000458207.5	ENSG00000182109.7	693	472.90	1.00	0.06	0.04	1.80
ENST00000420713.1	ENSG00000182111.8	5197	4976.75	0.00	0.00	0.00	0.00
ENST00000328848.5	ENSG00000182117.5	554	334.42	139.00	10.85	7.79	100.00
ENST00000557912.1	ENSG00000182117.5	436	218.27	0.00	0.00	0.00	0.00
ENST00000366654.4	ENSG00000182118.6	1495	1274.75	887.39	18.17	13.05	96.56
ENST00000408363.1	ENSG00000182118.6	97	0.00	0.00	0.00	0.00	0.00
ENST00000466258.1	ENSG00000182118.6	983	762.75	0.00	0.00	0.00	0.00
ENST00000494111.1	ENSG00000182118.6	1576	1355.75	33.61	0.65	0.46	3.44
ENST00000328939.8	ENSG00000182132.13	2014	1793.75	0.00	0.00	0.00	0.00
ENST00000377360.8	ENSG00000182132.13	1197	976.75	0.00	0.00	0.00	0.00
ENST00000390656.8	ENSG00000182132.13	2249	2028.75	0.00	0.00	0.00	0.00
ENST00000411494.5	ENSG00000182132.13	684	463.91	9.00	0.51	0.36	63.34
ENST00000434108.5	ENSG00000182132.13	726	505.85	0.00	0.00	0.00	0.00
ENST00000517344.1	ENSG00000182132.13	639	419.02	0.00	0.00	0.00	0.00
ENST00000518527.1	ENSG00000182132.13	576	356.28	4.00	0.29	0.21	36.66
ENST00000520740.5	ENSG00000182132.13	1845	1624.75	0.00	0.00	0.00	0.00
ENST00000616807.1	ENSG00000182132.13	1448	1227.75	0.00	0.00	0.00	0.00
ENST00000636734.1	ENSG00000182132.13	1613	1392.75	0.00	0.00	0.00	0.00
ENST00000368822.5	ENSG00000182134.15	3093	2872.75	11.18	0.10	0.07	0.40
ENST00000368823.5	ENSG00000182134.15	2751	2530.75	32.46	0.33	0.24	1.33
ENST00000368824.7	ENSG00000182134.15	2824	2603.75	0.00	0.00	0.00	0.00
ENST00000368825.7	ENSG00000182134.15	2651	2430.75	0.00	0.00	0.00	0.00
ENST00000368827.10	ENSG00000182134.15	2318	2097.75	566.68	7.05	5.07	28.07
ENST00000440583.6	ENSG00000182134.15	2296	2075.75	0.00	0.00	0.00	0.00
ENST00000458431.6	ENSG00000182134.15	2768	2547.75	445.45	4.56	3.28	18.17
ENST00000463553.1	ENSG00000182134.15	371	156.09	1.12	0.19	0.13	0.75
ENST00000484421.5	ENSG00000182134.15	862	641.77	31.61	1.29	0.92	5.12
ENST00000486986.6	ENSG00000182134.15	760	539.82	83.24	4.03	2.89	16.02
ENST00000494725.6	ENSG00000182134.15	548	328.46	22.10	1.76	1.26	6.99
ENST00000525790.5	ENSG00000182134.15	2217	1996.75	69.86	0.91	0.66	3.64
ENST00000526378.5	ENSG00000182134.15	568	348.32	0.00	0.00	0.00	0.00
ENST00000526413.5	ENSG00000182134.15	1807	1586.75	291.30	4.79	3.44	19.08
ENST00000530202.1	ENSG00000182134.15	477	258.33	1.09	0.11	0.08	0.44
ENST00000356929.3	ENSG00000182141.10	4004	3783.75	167.70	1.16	0.83	5.35
ENST00000598046.5	ENSG00000182141.10	2630	2409.75	176.46	1.91	1.37	8.84
ENST00000601295.1	ENSG00000182141.10	567	347.33	216.52	16.27	11.69	75.27
ENST00000602023.1	ENSG00000182141.10	590	370.20	32.32	2.28	1.64	10.54
ENST00000329908.12	ENSG00000182149.20	2356	2135.75	671.75	8.21	5.90	3.02
ENST00000378798.9	ENSG00000182149.20	2255	2034.75	252.69	3.24	2.33	1.19
ENST00000378799.10	ENSG00000182149.20	4843	4622.75	100.65	0.57	0.41	0.21
ENST00000424485.6	ENSG00000182149.20	521	301.71	0.00	0.00	0.00	0.00
ENST00000439924.6	ENSG00000182149.20	1841	1620.75	1423.06	22.92	16.46	8.42
ENST00000456820.2	ENSG00000182149.20	2031	1810.75	0.00	0.00	0.00	0.00
ENST00000534994.5	ENSG00000182149.20	674	453.93	571.19	32.85	23.60	12.06
ENST00000535424.5	ENSG00000182149.20	4082	3861.75	115.81	0.78	0.56	0.29
ENST00000536027.1	ENSG00000182149.20	823	602.78	0.00	0.00	0.00	0.00
ENST00000537571.1	ENSG00000182149.20	603	383.14	484.41	33.01	23.71	12.12
ENST00000537613.5	ENSG00000182149.20	894	673.76	802.33	31.09	22.33	11.42
ENST00000538104.5	ENSG00000182149.20	531	311.61	0.00	0.00	0.00	0.00
ENST00000538565.5	ENSG00000182149.20	1245	1024.75	0.00	0.00	0.00	0.00
ENST00000538709.1	ENSG00000182149.20	491	272.10	263.58	25.29	18.17	9.29
ENST00000538850.5	ENSG00000182149.20	1125	904.75	1386.14	40.00	28.73	14.69
ENST00000539186.5	ENSG00000182149.20	542	322.51	0.00	0.00	0.00	0.00
ENST00000540296.5	ENSG00000182149.20	476	257.34	1.05	0.11	0.08	0.04
ENST00000541180.1	ENSG00000182149.20	635	415.03	201.26	12.66	9.09	4.65
ENST00000541571.6	ENSG00000182149.20	1962	1741.75	8.56	0.13	0.09	0.05
ENST00000541918.5	ENSG00000182149.20	908	687.76	0.00	0.00	0.00	0.00
ENST00000544564.5	ENSG00000182149.20	1500	1279.75	472.32	9.64	6.92	3.54
ENST00000545388.2	ENSG00000182149.20	630	410.04	301.27	19.18	13.78	7.04
ENST00000545518.1	ENSG00000182149.20	710	489.87	124.39	6.63	4.76	2.43
ENST00000566536.5	ENSG00000182149.20	612	392.11	390.42	25.99	18.67	9.55
ENST00000568581.5	ENSG00000182149.20	503	283.93	0.00	0.00	0.00	0.00
ENST00000606369.5	ENSG00000182149.20	3583	3362.75	0.00	0.00	0.00	0.00
ENST00000626438.1	ENSG00000182149.20	126	0.00	0.00	0.00	0.00	0.00
ENST00000288985.11	ENSG00000182150.15	4564	4343.75	424.25	2.55	1.83	5.76
ENST00000320486.6	ENSG00000182150.15	2936	2715.75	863.39	8.30	5.96	18.75
ENST00000402838.2	ENSG00000182150.15	546	326.48	184.22	14.73	10.58	33.28
ENST00000426805.1	ENSG00000182150.15	498	278.99	12.94	1.21	0.87	2.74
ENST00000456993.5	ENSG00000182150.15	1822	1601.75	5.52	0.09	0.06	0.20
ENST00000466840.5	ENSG00000182150.15	3586	3365.75	350.87	2.72	1.95	6.15
ENST00000470362.1	ENSG00000182150.15	468	249.50	85.05	8.90	6.39	20.11
ENST00000479391.6	ENSG00000182150.15	2849	2628.75	579.77	5.76	4.14	13.01
ENST00000371443.5	ENSG00000182154.7	1262	1041.75	173.00	4.34	3.11	100.00
ENST00000328313.9	ENSG00000182156.9	2043	1822.75	0.00	0.00	0.00	0.00
ENST00000576512.1	ENSG00000182156.9	2002	1781.75	0.00	0.00	0.00	0.00
ENST00000330387.10	ENSG00000182158.14	7412	7191.75	13476.90	48.92	35.14	90.05
ENST00000420629.1	ENSG00000182158.14	719	498.86	40.57	2.12	1.53	3.91
ENST00000452463.5	ENSG00000182158.14	1105	884.75	0.00	0.00	0.00	0.00
ENST00000456390.5	ENSG00000182158.14	2360	2139.75	111.40	1.36	0.98	2.50
ENST00000458726.5	ENSG00000182158.14	776	555.81	34.87	1.64	1.18	3.02
ENST00000468127.1	ENSG00000182158.14	596	376.17	0.00	0.00	0.00	0.00
ENST00000616381.4	ENSG00000182158.14	7133	6912.75	75.26	0.28	0.20	0.52
ENST00000620715.4	ENSG00000182158.14	1053	832.75	0.00	0.00	0.00	0.00
ENST00000381297.9	ENSG00000182162.10	4198	3977.75	385.00	2.53	1.81	90.20
ENST00000460672.6	ENSG00000182162.10	407	190.27	2.00	0.27	0.20	9.80
ENST00000359941.9	ENSG00000182165.17	855	634.77	56.54	2.33	1.67	90.09
ENST00000416560.5	ENSG00000182165.17	710	489.87	0.00	0.00	0.00	0.00
ENST00000421293.1	ENSG00000182165.17	439	221.18	0.00	0.00	0.00	0.00
ENST00000432193.5	ENSG00000182165.17	510	290.84	2.36	0.21	0.15	8.22
ENST00000542586.2	ENSG00000182165.17	685	464.91	0.00	0.00	0.00	0.00
ENST00000610086.1	ENSG00000182165.17	849	628.77	0.00	0.00	0.00	0.00
ENST00000616845.1	ENSG00000182165.17	468	249.50	0.42	0.04	0.03	1.70
ENST00000453304.5	ENSG00000182168.14	9875	9654.75	103.45	0.28	0.20	37.76
ENST00000504962.1	ENSG00000182168.14	1789	1568.75	2.76	0.05	0.03	6.21
ENST00000506749.5	ENSG00000182168.14	2220	1999.75	0.00	0.00	0.00	0.00
ENST00000513796.5	ENSG00000182168.14	2350	2129.75	18.49	0.23	0.16	30.59
ENST00000610318.4	ENSG00000182168.14	9403	9182.75	66.29	0.19	0.14	25.44
ENST00000332314.3	ENSG00000182170.3	870	649.76	0.00	0.00	0.00	0.00
ENST00000333213.10	ENSG00000182173.12	1944	1723.75	31.72	0.48	0.35	18.13
ENST00000434205.7	ENSG00000182173.12	627	407.05	0.00	0.00	0.00	0.00
ENST00000545228.2	ENSG00000182173.12	1139	918.75	37.37	1.06	0.76	40.07
ENST00000577197.1	ENSG00000182173.12	650	429.99	2.34	0.14	0.10	5.37
ENST00000578415.1	ENSG00000182173.12	994	773.75	0.00	0.00	0.00	0.00
ENST00000579449.1	ENSG00000182173.12	786	565.80	13.57	0.63	0.45	23.63
ENST00000580013.5	ENSG00000182173.12	568	348.32	0.00	0.00	0.00	0.00
ENST00000583173.5	ENSG00000182173.12	798	577.79	0.00	0.00	0.00	0.00
ENST00000583454.1	ENSG00000182173.12	733	512.84	0.00	0.00	0.00	0.00
ENST00000583634.1	ENSG00000182173.12	282	76.87	1.00	0.34	0.24	12.81
ENST00000583818.1	ENSG00000182173.12	765	544.82	0.00	0.00	0.00	0.00
ENST00000329082.11	ENSG00000182175.13	11350	11129.75	3.74	0.01	0.01	1.03
ENST00000425933.6	ENSG00000182175.13	3078	2857.75	0.00	0.00	0.00	0.00
ENST00000542321.6	ENSG00000182175.13	3038	2817.75	40.48	0.38	0.27	44.28
ENST00000543599.5	ENSG00000182175.13	3174	2953.75	0.00	0.00	0.00	0.00
ENST00000554387.5	ENSG00000182175.13	3172	2951.75	0.00	0.00	0.00	0.00
ENST00000555584.1	ENSG00000182175.13	552	332.43	1.84	0.14	0.10	17.04
ENST00000555598.1	ENSG00000182175.13	547	327.47	3.53	0.28	0.20	33.18
ENST00000556658.1	ENSG00000182175.13	1889	1668.75	2.42	0.04	0.03	4.46
ENST00000556950.1	ENSG00000182175.13	320	109.44	0.00	0.00	0.00	0.00
ENST00000557301.2	ENSG00000182175.13	1929	1708.75	0.00	0.00	0.00	0.00
ENST00000557420.1	ENSG00000182175.13	989	768.75	0.00	0.00	0.00	0.00
ENST00000557608.1	ENSG00000182175.13	473	254.40	0.00	0.00	0.00	0.00
ENST00000409749.7	ENSG00000182177.13	1401	1180.75	0.00	0.00	0.00	0.00
ENST00000430053.1	ENSG00000182177.13	650	429.99	0.00	0.00	0.00	0.00
ENST00000447030.1	ENSG00000182177.13	568	348.32	0.00	0.00	0.00	0.00
ENST00000469508.1	ENSG00000182177.13	545	325.49	0.00	0.00	0.00	0.00
ENST00000487961.1	ENSG00000182177.13	3627	3406.75	3.00	0.02	0.02	100.00
ENST00000333486.3	ENSG00000182179.11	3299	3078.75	684.87	5.81	4.17	25.87
ENST00000460516.5	ENSG00000182179.11	585	365.23	25.86	1.85	1.33	8.23
ENST00000460703.1	ENSG00000182179.11	1037	816.75	31.54	1.01	0.72	4.49
ENST00000473992.1	ENSG00000182179.11	589	369.21	98.56	6.97	5.01	31.05
ENST00000478688.1	ENSG00000182179.11	809	588.79	5.33	0.24	0.17	1.05
ENST00000478875.1	ENSG00000182179.11	615	395.09	5.50	0.36	0.26	1.62
ENST00000483751.5	ENSG00000182179.11	853	632.77	8.57	0.35	0.25	1.57
ENST00000488536.1	ENSG00000182179.11	654	433.98	38.60	2.32	1.67	10.34
ENST00000489826.1	ENSG00000182179.11	498	278.99	35.68	3.34	2.40	14.87
ENST00000494212.1	ENSG00000182179.11	708	487.88	2.43	0.13	0.09	0.58
ENST00000497908.1	ENSG00000182179.11	608	388.12	1.07	0.07	0.05	0.32
ENST00000584510.1	ENSG00000182179.11	109	0.00	0.00	0.00	0.00	0.00
ENST00000372940.3	ENSG00000182180.13	866	645.77	12.87	0.52	0.37	0.86
ENST00000372945.7	ENSG00000182180.13	2634	2413.75	659.11	7.13	5.12	11.85
ENST00000471251.5	ENSG00000182180.13	658	437.97	32.30	1.93	1.38	3.20
ENST00000473427.1	ENSG00000182180.13	612	392.11	744.76	49.59	35.62	82.43
ENST00000479005.1	ENSG00000182180.13	2580	2359.75	89.96	1.00	0.71	1.65
ENST00000401050.7	ENSG00000182183.14	1992	1771.75	4.01	0.06	0.04	4.27
ENST00000424164.1	ENSG00000182183.14	513	293.80	12.24	1.09	0.78	78.73
ENST00000440303.5	ENSG00000182183.14	1468	1247.75	0.00	0.00	0.00	0.00
ENST00000517870.1	ENSG00000182183.14	748	527.83	4.75	0.23	0.17	17.00
ENST00000390683.7	ENSG00000182185.18	922	701.75	139.58	5.19	3.73	29.40
ENST00000460526.5	ENSG00000182185.18	794	573.80	49.88	2.27	1.63	12.85
ENST00000468382.5	ENSG00000182185.18	829	608.78	2.32	0.10	0.07	0.56
ENST00000469165.6	ENSG00000182185.18	1158	937.75	1.75	0.05	0.04	0.28
ENST00000471583.5	ENSG00000182185.18	1536	1315.75	36.63	0.73	0.52	4.11
ENST00000474051.1	ENSG00000182185.18	786	565.80	2.78	0.13	0.09	0.73
ENST00000478014.5	ENSG00000182185.18	618	398.08	0.00	0.00	0.00	0.00
ENST00000479335.5	ENSG00000182185.18	1615	1394.75	22.24	0.42	0.30	2.36
ENST00000485181.5	ENSG00000182185.18	568	348.32	4.45	0.33	0.24	1.89
ENST00000487270.5	ENSG00000182185.18	2596	2375.75	23.58	0.26	0.19	1.47
ENST00000487861.5	ENSG00000182185.18	1673	1452.75	215.10	3.87	2.78	21.88
ENST00000488612.5	ENSG00000182185.18	1550	1329.75	0.00	0.00	0.00	0.00
ENST00000492236.5	ENSG00000182185.18	417	199.89	2.21	0.29	0.21	1.63
ENST00000497460.5	ENSG00000182185.18	546	326.48	22.53	1.80	1.29	10.20
ENST00000553334.1	ENSG00000182185.18	249	51.06	2.16	1.11	0.79	6.26
ENST00000553595.5	ENSG00000182185.18	795	574.79	0.00	0.00	0.00	0.00
ENST00000553734.5	ENSG00000182185.18	455	236.78	0.00	0.00	0.00	0.00
ENST00000554183.1	ENSG00000182185.18	561	341.37	0.00	0.00	0.00	0.00
ENST00000554244.5	ENSG00000182185.18	669	448.94	0.00	0.00	0.00	0.00
ENST00000554575.2	ENSG00000182185.18	292	85.20	3.00	0.92	0.66	5.20
ENST00000555782.1	ENSG00000182185.18	541	321.52	0.00	0.00	0.00	0.00
ENST00000555907.5	ENSG00000182185.18	615	395.09	0.00	0.00	0.00	0.00
ENST00000556251.1	ENSG00000182185.18	567	347.33	2.79	0.21	0.15	1.19
ENST00000557045.5	ENSG00000182185.18	528	308.64	0.00	0.00	0.00	0.00
ENST00000260988.4	ENSG00000182187.3	641	421.01	0.00	0.00	0.00	0.00
ENST00000370526.3	ENSG00000182195.7	1381	1160.75	95.00	2.14	1.53	100.00
ENST00000460721.1	ENSG00000182195.7	784	563.80	0.00	0.00	0.00	0.00
ENST00000315580.9	ENSG00000182196.13	1644	1423.75	22.94	0.42	0.30	1.46
ENST00000357866.4	ENSG00000182196.13	546	326.48	0.00	0.00	0.00	0.00
ENST00000392433.3	ENSG00000182196.13	1370	1149.75	0.00	0.00	0.00	0.00
ENST00000392435.6	ENSG00000182196.13	1339	1118.75	8.26	0.19	0.14	0.67
ENST00000412505.6	ENSG00000182196.13	818	597.78	2.14	0.09	0.07	0.32
ENST00000413381.6	ENSG00000182196.13	799	578.79	12.30	0.55	0.40	1.92
ENST00000426960.6	ENSG00000182196.13	910	689.76	6.92	0.26	0.19	0.91
ENST00000439686.6	ENSG00000182196.13	796	575.79	303.39	13.76	9.88	47.62
ENST00000442210.2	ENSG00000182196.13	716	495.87	3.71	0.20	0.14	0.68
ENST00000453766.6	ENSG00000182196.13	1491	1270.75	0.00	0.00	0.00	0.00
ENST00000454885.6	ENSG00000182196.13	1318	1097.75	10.72	0.26	0.18	0.88
ENST00000456762.2	ENSG00000182196.13	796	575.79	242.78	11.01	7.91	38.11
ENST00000536073.1	ENSG00000182196.13	562	342.36	4.78	0.36	0.26	1.26
ENST00000536502.5	ENSG00000182196.13	1273	1052.75	17.36	0.43	0.31	1.49
ENST00000539576.5	ENSG00000182196.13	1684	1463.75	0.00	0.00	0.00	0.00
ENST00000539770.5	ENSG00000182196.13	1295	1074.75	0.00	0.00	0.00	0.00
ENST00000540382.5	ENSG00000182196.13	1677	1456.75	35.33	0.63	0.45	2.19
ENST00000540708.5	ENSG00000182196.13	1782	1561.75	0.00	0.00	0.00	0.00
ENST00000542099.5	ENSG00000182196.13	1119	898.75	24.84	0.72	0.52	2.50
ENST00000543566.5	ENSG00000182196.13	1591	1370.75	0.00	0.00	0.00	0.00
ENST00000378204.6	ENSG00000182197.10	8270	8049.75	3795.25	12.31	8.84	14.81
ENST00000436216.1	ENSG00000182197.10	700	479.89	962.15	52.34	37.60	62.96
ENST00000437196.1	ENSG00000182197.10	1446	1225.75	867.60	18.48	13.27	22.23
ENST00000328923.7	ENSG00000182199.10	2537	2316.75	28.32	0.32	0.23	0.59
ENST00000414700.7	ENSG00000182199.10	2006	1785.75	219.51	3.21	2.31	5.89
ENST00000449049.7	ENSG00000182199.10	2121	1900.75	0.00	0.00	0.00	0.00
ENST00000553324.5	ENSG00000182199.10	566	346.34	11.05	0.83	0.60	1.53
ENST00000553474.5	ENSG00000182199.10	1765	1544.75	852.37	14.40	10.35	26.43
ENST00000553529.5	ENSG00000182199.10	562	342.36	0.00	0.00	0.00	0.00
ENST00000553837.5	ENSG00000182199.10	2152	1931.75	0.00	0.00	0.00	0.00
ENST00000553868.1	ENSG00000182199.10	941	720.75	0.00	0.00	0.00	0.00
ENST00000553949.1	ENSG00000182199.10	552	332.43	4.64	0.36	0.26	0.67
ENST00000553950.5	ENSG00000182199.10	584	364.23	50.76	3.64	2.61	6.67
ENST00000554310.5	ENSG00000182199.10	579	359.26	0.00	0.00	0.00	0.00
ENST00000554467.5	ENSG00000182199.10	3416	3195.75	199.32	1.63	1.17	2.99
ENST00000554600.5	ENSG00000182199.10	837	616.77	187.09	7.92	5.69	14.53
ENST00000554604.5	ENSG00000182199.10	879	658.76	0.00	0.00	0.00	0.00
ENST00000554656.5	ENSG00000182199.10	817	596.78	0.00	0.00	0.00	0.00
ENST00000554975.5	ENSG00000182199.10	780	559.80	0.00	0.00	0.00	0.00
ENST00000555116.5	ENSG00000182199.10	1885	1664.75	24.42	0.38	0.28	0.70
ENST00000555213.1	ENSG00000182199.10	611	391.11	2.99	0.20	0.14	0.37
ENST00000555563.5	ENSG00000182199.10	895	674.76	23.59	0.91	0.66	1.67
ENST00000555634.5	ENSG00000182199.10	964	743.75	178.18	6.25	4.49	11.48
ENST00000555773.5	ENSG00000182199.10	600	380.16	0.00	0.00	0.00	0.00
ENST00000555774.5	ENSG00000182199.10	2311	2090.75	0.00	0.00	0.00	0.00
ENST00000556689.5	ENSG00000182199.10	768	547.81	18.51	0.88	0.63	1.62
ENST00000556737.1	ENSG00000182199.10	572	352.30	119.62	8.86	6.37	16.26
ENST00000556798.1	ENSG00000182199.10	525	305.67	14.10	1.20	0.86	2.21
ENST00000556825.5	ENSG00000182199.10	2215	1994.75	23.66	0.31	0.22	0.57
ENST00000557269.5	ENSG00000182199.10	576	356.28	0.00	0.00	0.00	0.00
ENST00000557302.1	ENSG00000182199.10	457	238.73	0.00	0.00	0.00	0.00
ENST00000557348.5	ENSG00000182199.10	1659	1438.75	0.00	0.00	0.00	0.00
ENST00000557427.5	ENSG00000182199.10	569	349.32	0.00	0.00	0.00	0.00
ENST00000557433.5	ENSG00000182199.10	1904	1683.75	87.63	1.36	0.98	2.49
ENST00000557487.5	ENSG00000182199.10	1918	1697.75	0.00	0.00	0.00	0.00
ENST00000557529.1	ENSG00000182199.10	1369	1148.75	52.43	1.19	0.86	2.19
ENST00000557703.5	ENSG00000182199.10	542	322.51	0.00	0.00	0.00	0.00
ENST00000557740.5	ENSG00000182199.10	569	349.32	8.37	0.63	0.45	1.15
ENST00000329957.6	ENSG00000182208.12	1207	986.75	7.63	0.20	0.15	14.10
ENST00000526462.5	ENSG00000182208.12	795	574.79	0.00	0.00	0.00	0.00
ENST00000526698.1	ENSG00000182208.12	608	388.12	2.02	0.14	0.10	9.48
ENST00000529380.1	ENSG00000182208.12	478	259.31	0.00	0.00	0.00	0.00
ENST00000529897.1	ENSG00000182208.12	587	367.22	0.00	0.00	0.00	0.00
ENST00000531976.1	ENSG00000182208.12	3174	2953.75	1.43	0.01	0.01	0.88
ENST00000614710.4	ENSG00000182208.12	1425	1204.75	49.92	1.08	0.78	75.53
ENST00000330710.9	ENSG00000182218.9	7390	7169.75	20.77	0.08	0.05	36.41
ENST00000357223.2	ENSG00000182218.9	2241	2020.75	10.23	0.13	0.09	63.59
ENST00000378438.9	ENSG00000182220.14	2022	1801.75	0.00	0.00	0.00	0.00
ENST00000423649.2	ENSG00000182220.14	1093	872.75	18.93	0.57	0.41	0.32
ENST00000436783.6	ENSG00000182220.14	554	334.42	113.68	8.87	6.37	5.04
ENST00000447485.6	ENSG00000182220.14	1254	1033.75	57.46	1.45	1.04	0.82
ENST00000479120.2	ENSG00000182220.14	619	399.08	44.63	2.92	2.10	1.66
ENST00000486558.6	ENSG00000182220.14	832	611.78	0.00	0.00	0.00	0.00
ENST00000487051.2	ENSG00000182220.14	1603	1382.75	28.13	0.53	0.38	0.30
ENST00000635734.1	ENSG00000182220.14	1851	1630.75	0.00	0.00	0.00	0.00
ENST00000635774.1	ENSG00000182220.14	1995	1774.75	653.98	9.62	6.91	5.46
ENST00000635829.1	ENSG00000182220.14	2479	2258.75	75.54	0.87	0.63	0.50
ENST00000636196.1	ENSG00000182220.14	1403	1182.75	0.00	0.00	0.00	0.00
ENST00000636223.1	ENSG00000182220.14	544	324.50	1.00	0.08	0.06	0.05
ENST00000636251.1	ENSG00000182220.14	1877	1656.75	31.51	0.50	0.36	0.28
ENST00000636287.1	ENSG00000182220.14	1904	1683.75	15.82	0.25	0.18	0.14
ENST00000636409.1	ENSG00000182220.14	1962	1741.75	0.00	0.00	0.00	0.00
ENST00000636574.1	ENSG00000182220.14	2027	1806.75	0.00	0.00	0.00	0.00
ENST00000636580.1	ENSG00000182220.14	2337	2116.75	116.77	1.44	1.03	0.82
ENST00000636639.1	ENSG00000182220.14	2125	1904.75	0.00	0.00	0.00	0.00
ENST00000636787.1	ENSG00000182220.14	2012	1791.75	20.33	0.30	0.21	0.17
ENST00000636970.1	ENSG00000182220.14	1187	966.75	0.00	0.00	0.00	0.00
ENST00000637019.1	ENSG00000182220.14	1064	843.75	0.00	0.00	0.00	0.00
ENST00000637140.1	ENSG00000182220.14	587	367.22	197.28	14.03	10.07	7.96
ENST00000637165.1	ENSG00000182220.14	534	314.58	0.00	0.00	0.00	0.00
ENST00000637327.1	ENSG00000182220.14	1929	1708.75	8.17	0.12	0.09	0.07
ENST00000637482.1	ENSG00000182220.14	1648	1427.75	0.00	0.00	0.00	0.00
ENST00000637526.1	ENSG00000182220.14	1862	1641.75	2207.31	35.10	25.21	19.92
ENST00000637614.1	ENSG00000182220.14	621	401.07	259.90	16.92	12.15	9.60
ENST00000637793.1	ENSG00000182220.14	2131	1910.75	114.66	1.57	1.13	0.89
ENST00000637930.1	ENSG00000182220.14	1136	915.75	13.37	0.38	0.27	0.22
ENST00000637954.1	ENSG00000182220.14	3593	3372.75	69.34	0.54	0.39	0.30
ENST00000637955.1	ENSG00000182220.14	1084	863.75	93.06	2.81	2.02	1.60
ENST00000638046.1	ENSG00000182220.14	466	247.54	733.12	77.32	55.54	43.89
ENST00000638153.1	ENSG00000182220.14	1303	1082.75	0.00	0.00	0.00	0.00
ENST00000327939.4	ENSG00000182223.7	1460	1239.75	0.00	0.00	0.00	0.00
ENST00000332439.4	ENSG00000182224.11	3509	3288.75	517.12	4.10	2.95	90.99
ENST00000570446.1	ENSG00000182224.11	570	350.31	0.00	0.00	0.00	0.00
ENST00000571846.5	ENSG00000182224.11	1870	1649.75	0.00	0.00	0.00	0.00
ENST00000573940.1	ENSG00000182224.11	597	377.17	4.53	0.31	0.23	6.95
ENST00000574196.1	ENSG00000182224.11	538	318.55	0.00	0.00	0.00	0.00
ENST00000574357.1	ENSG00000182224.11	579	359.26	1.28	0.09	0.07	2.06
ENST00000253490.5	ENSG00000182230.11	1913	1692.75	0.00	0.00	0.00	0.00
ENST00000393522.8	ENSG00000182230.11	1533	1312.75	1.63	0.03	0.02	3.17
ENST00000502475.1	ENSG00000182230.11	587	367.22	0.00	0.00	0.00	0.00
ENST00000503533.1	ENSG00000182230.11	545	325.49	0.00	0.00	0.00	0.00
ENST00000503724.6	ENSG00000182230.11	602	382.15	0.00	0.00	0.00	0.00
ENST00000507409.6	ENSG00000182230.11	542	322.51	11.00	0.89	0.64	86.74
ENST00000507672.5	ENSG00000182230.11	560	340.38	0.00	0.00	0.00	0.00
ENST00000508296.5	ENSG00000182230.11	4334	4113.75	9.69	0.06	0.04	5.99
ENST00000508356.5	ENSG00000182230.11	2628	2407.75	1.00	0.01	0.01	1.06
ENST00000509747.5	ENSG00000182230.11	258	57.81	0.00	0.00	0.00	0.00
ENST00000510151.5	ENSG00000182230.11	1641	1420.75	0.00	0.00	0.00	0.00
ENST00000511680.5	ENSG00000182230.11	557	337.40	0.00	0.00	0.00	0.00
ENST00000512543.1	ENSG00000182230.11	576	356.28	0.00	0.00	0.00	0.00
ENST00000512862.5	ENSG00000182230.11	1071	850.75	0.00	0.00	0.00	0.00
ENST00000513073.5	ENSG00000182230.11	377	161.73	0.00	0.00	0.00	0.00
ENST00000513787.5	ENSG00000182230.11	956	735.75	0.00	0.00	0.00	0.00
ENST00000513938.5	ENSG00000182230.11	532	312.60	0.00	0.00	0.00	0.00
ENST00000514235.5	ENSG00000182230.11	581	361.25	0.00	0.00	0.00	0.00
ENST00000514721.5	ENSG00000182230.11	721	500.86	0.00	0.00	0.00	0.00
ENST00000515817.5	ENSG00000182230.11	1966	1745.75	0.32	0.00	0.00	0.46
ENST00000611539.4	ENSG00000182230.11	1050	829.75	0.84	0.03	0.02	2.58
ENST00000328735.10	ENSG00000182240.15	2824	2603.75	1308.57	13.12	9.42	2.74
ENST00000330333.10	ENSG00000182240.15	2993	2772.75	0.00	0.00	0.00	0.00
ENST00000347667.5	ENSG00000182240.15	8764	8543.75	2457.58	7.51	5.39	1.57
ENST00000463674.5	ENSG00000182240.15	1013	792.75	8704.34	286.64	205.90	59.77
ENST00000465326.5	ENSG00000182240.15	939	718.75	0.00	0.00	0.00	0.00
ENST00000466122.5	ENSG00000182240.15	2235	2014.75	9930.13	128.67	92.42	26.83
ENST00000470864.5	ENSG00000182240.15	547	327.47	79.17	6.31	4.53	1.32
ENST00000475618.1	ENSG00000182240.15	229	37.04	0.00	0.00	0.00	0.00
ENST00000487994.5	ENSG00000182240.15	994	773.75	883.53	29.81	21.41	6.22
ENST00000491838.5	ENSG00000182240.15	843	622.77	179.68	7.53	5.41	1.57
ENST00000335798.8	ENSG00000182247.9	1330	1109.75	24.16	0.57	0.41	1.24
ENST00000396703.5	ENSG00000182247.9	2748	2527.75	149.22	1.54	1.11	3.37
ENST00000425792.5	ENSG00000182247.9	1248	1027.75	483.90	12.29	8.83	26.92
ENST00000427371.3	ENSG00000182247.9	579	359.26	7.21	0.52	0.38	1.15
ENST00000452894.5	ENSG00000182247.9	665	444.95	0.00	0.00	0.00	0.00
ENST00000613545.1	ENSG00000182247.9	282	76.87	90.52	30.74	22.08	67.32
ENST00000628311.1	ENSG00000182247.9	267	64.79	0.00	0.00	0.00	0.00
ENST00000328642.11	ENSG00000182253.14	3960	3739.75	0.00	0.00	0.00	0.00
ENST00000336292.10	ENSG00000182253.14	7394	7173.75	1038.16	3.78	2.71	78.13
ENST00000560674.5	ENSG00000182253.14	5908	5687.75	230.38	1.06	0.76	21.87
ENST00000594047.2	ENSG00000182253.14	6407	6186.75	0.00	0.00	0.00	0.00
ENST00000328224.6	ENSG00000182255.6	4172	3951.75	0.00	0.00	0.00	0.00
ENST00000526518.1	ENSG00000182255.6	545	325.49	0.00	0.00	0.00	0.00
ENST00000333743.10	ENSG00000182256.12	1235	1014.75	535.06	13.77	9.89	70.80
ENST00000451330.2	ENSG00000182256.12	717	496.86	1.34	0.07	0.05	0.36
ENST00000553440.1	ENSG00000182256.12	615	395.09	14.28	0.94	0.68	4.85
ENST00000554696.5	ENSG00000182256.12	774	553.81	46.19	2.18	1.56	11.20
ENST00000554786.1	ENSG00000182256.12	446	228.00	3.00	0.34	0.25	1.77
ENST00000555083.5	ENSG00000182256.12	1405	1184.75	78.20	1.72	1.24	8.86
ENST00000557596.1	ENSG00000182256.12	342	129.24	0.00	0.00	0.00	0.00
ENST00000615808.4	ENSG00000182256.12	10768	10547.75	168.93	0.42	0.30	2.15
ENST00000396008.2	ENSG00000182257.6	2817	2596.75	9.00	0.09	0.06	100.00
ENST00000328600.2	ENSG00000182261.3	2350	2129.75	0.00	0.00	0.00	0.00
ENST00000526590.1	ENSG00000182261.3	423	205.68	0.00	0.00	0.00	0.00
ENST00000333129.3	ENSG00000182263.13	9536	9315.75	3357.93	9.41	6.76	19.91
ENST00000409634.5	ENSG00000182263.13	746	525.83	2.69	0.13	0.10	0.28
ENST00000482917.1	ENSG00000182263.13	600	380.16	549.38	37.73	27.10	79.81
ENST00000332955.6	ENSG00000182264.8	1621	1400.75	0.00	0.00	0.00	0.00
ENST00000595517.5	ENSG00000182264.8	1016	795.75	0.00	0.00	0.00	0.00
ENST00000595937.5	ENSG00000182264.8	1090	869.75	2.00	0.06	0.04	36.48
ENST00000597553.1	ENSG00000182264.8	2218	1997.75	8.00	0.10	0.08	63.52
ENST00000599871.1	ENSG00000182264.8	437	219.24	0.00	0.00	0.00	0.00
ENST00000602105.1	ENSG00000182264.8	221	31.87	0.00	0.00	0.00	0.00
ENST00000328886.4	ENSG00000182271.12	1201	980.75	0.00	0.00	0.00	0.00
ENST00000538566.6	ENSG00000182271.12	1124	903.75	0.00	0.00	0.00	0.00
ENST00000329962.10	ENSG00000182272.11	3444	3223.75	0.00	0.00	0.00	0.00
ENST00000524443.1	ENSG00000182272.11	420	202.78	0.00	0.00	0.00	0.00
ENST00000526584.2	ENSG00000182272.11	421	203.74	0.00	0.00	0.00	0.00
ENST00000530717.1	ENSG00000182272.11	409	192.19	0.00	0.00	0.00	0.00
ENST00000534778.1	ENSG00000182272.11	876	655.76	0.00	0.00	0.00	0.00
ENST00000329235.6	ENSG00000182287.13	2237	2016.75	3335.13	43.17	31.01	33.63
ENST00000380291.5	ENSG00000182287.13	3492	3271.75	708.02	5.65	4.06	4.40
ENST00000450644.1	ENSG00000182287.13	530	310.62	519.16	43.63	31.34	33.99
ENST00000452376.5	ENSG00000182287.13	991	770.75	951.97	32.24	23.16	25.12
ENST00000479184.1	ENSG00000182287.13	682	461.92	65.02	3.67	2.64	2.86
ENST00000545766.5	ENSG00000182287.13	810	589.79	0.00	0.00	0.00	0.00
ENST00000331434.6	ENSG00000182307.12	2677	2456.75	255.91	2.72	1.95	16.31
ENST00000524395.5	ENSG00000182307.12	1125	904.75	6.02	0.17	0.12	1.04
ENST00000529593.1	ENSG00000182307.12	495	276.04	0.00	0.00	0.00	0.00
ENST00000530455.5	ENSG00000182307.12	2676	2455.75	1268.60	13.49	9.69	80.89
ENST00000534350.5	ENSG00000182307.12	1329	1108.75	12.47	0.29	0.21	1.76
ENST00000333141.6	ENSG00000182308.6	4772	4551.75	30.00	0.17	0.12	100.00
ENST00000571328.1	ENSG00000182310.13	459	240.69	11.92	1.29	0.93	49.66
ENST00000572160.5	ENSG00000182310.13	759	538.82	0.00	0.00	0.00	0.00
ENST00000572565.5	ENSG00000182310.13	1308	1087.75	6.12	0.15	0.11	5.65
ENST00000572609.1	ENSG00000182310.13	342	129.24	2.30	0.46	0.33	17.86
ENST00000572703.2	ENSG00000182310.13	964	743.75	7.15	0.25	0.18	9.64
ENST00000573151.5	ENSG00000182310.13	660	439.96	0.00	0.00	0.00	0.00
ENST00000573266.5	ENSG00000182310.13	1960	1739.75	18.85	0.28	0.20	10.87
ENST00000573896.1	ENSG00000182310.13	554	334.42	0.00	0.00	0.00	0.00
ENST00000574072.5	ENSG00000182310.13	480	261.27	1.65	0.17	0.12	6.34
ENST00000576093.5	ENSG00000182310.13	1894	1673.75	0.00	0.00	0.00	0.00
ENST00000576494.5	ENSG00000182310.13	495	276.04	0.00	0.00	0.00	0.00
ENST00000576975.1	ENSG00000182310.13	500	280.97	0.00	0.00	0.00	0.00
ENST00000637797.1	ENSG00000182310.13	1073	852.75	0.00	0.00	0.00	0.00
ENST00000333843.8	ENSG00000182315.9	775	554.81	0.00	0.00	0.00	0.00
ENST00000329665.4	ENSG00000182318.5	4629	4408.75	863.00	5.11	3.67	100.00
ENST00000342291.2	ENSG00000182324.6	2960	2739.75	21.05	0.20	0.14	80.15
ENST00000391884.2	ENSG00000182324.6	3990	3769.75	7.17	0.05	0.04	19.85
ENST00000331890.5	ENSG00000182325.10	1785	1564.75	43.16	0.72	0.52	38.91
ENST00000455319.6	ENSG00000182325.10	1727	1506.75	0.00	0.00	0.00	0.00
ENST00000524492.5	ENSG00000182325.10	2007	1786.75	25.98	0.38	0.27	20.51
ENST00000524909.1	ENSG00000182325.10	490	271.11	0.00	0.00	0.00	0.00
ENST00000526524.5	ENSG00000182325.10	697	476.89	0.00	0.00	0.00	0.00
ENST00000527000.1	ENSG00000182325.10	604	384.14	10.00	0.68	0.49	36.74
ENST00000529279.1	ENSG00000182325.10	852	631.77	0.00	0.00	0.00	0.00
ENST00000530142.5	ENSG00000182325.10	3108	2887.75	7.86	0.07	0.05	3.84
ENST00000530687.1	ENSG00000182325.10	506	286.89	0.00	0.00	0.00	0.00
ENST00000328916.7	ENSG00000182326.14	2972	2751.75	72.27	0.69	0.49	1.28
ENST00000360817.9	ENSG00000182326.14	2635	2414.75	3007.12	32.51	23.35	60.68
ENST00000402681.7	ENSG00000182326.14	2522	2301.75	314.10	3.56	2.56	6.65
ENST00000403949.5	ENSG00000182326.14	1034	813.75	9.96	0.32	0.23	0.60
ENST00000406697.5	ENSG00000182326.14	3076	2855.75	0.00	0.00	0.00	0.00
ENST00000413211.5	ENSG00000182326.14	667	446.95	2.02	0.12	0.08	0.22
ENST00000423384.5	ENSG00000182326.14	573	353.29	0.00	0.00	0.00	0.00
ENST00000443875.5	ENSG00000182326.14	2550	2329.75	471.95	5.29	3.80	9.87
ENST00000461983.5	ENSG00000182326.14	950	729.75	10.93	0.39	0.28	0.73
ENST00000463798.1	ENSG00000182326.14	528	308.64	19.37	1.64	1.18	3.06
ENST00000470326.1	ENSG00000182326.14	541	321.52	10.46	0.85	0.61	1.58
ENST00000473545.1	ENSG00000182326.14	557	337.40	9.21	0.71	0.51	1.33
ENST00000488701.1	ENSG00000182326.14	634	414.03	30.38	1.92	1.38	3.57
ENST00000489541.1	ENSG00000182326.14	551	331.44	2.00	0.16	0.11	0.29
ENST00000495053.1	ENSG00000182326.14	766	545.81	7.37	0.35	0.25	0.66
ENST00000495061.5	ENSG00000182326.14	832	611.78	87.13	3.72	2.67	6.94
ENST00000497061.1	ENSG00000182326.14	452	233.85	7.40	0.83	0.59	1.54
ENST00000541647.1	ENSG00000182326.14	578	358.26	0.00	0.00	0.00	0.00
ENST00000542978.1	ENSG00000182326.14	661	440.96	0.00	0.00	0.00	0.00
ENST00000543187.5	ENSG00000182326.14	566	346.34	0.00	0.00	0.00	0.00
ENST00000617865.4	ENSG00000182326.14	2844	2623.75	53.33	0.53	0.38	0.99
ENST00000331264.7	ENSG00000182327.7	1023	802.75	0.00	0.00	0.00	0.00
ENST00000409515.3	ENSG00000182329.11	2405	2184.75	0.00	0.00	0.00	0.00
ENST00000459709.5	ENSG00000182329.11	2138	1917.75	0.00	0.00	0.00	0.00
ENST00000469462.1	ENSG00000182329.11	5135	4914.75	1.00	0.01	0.00	100.00
ENST00000498697.2	ENSG00000182329.11	3772	3551.75	0.00	0.00	0.00	0.00
ENST00000357367.6	ENSG00000182330.10	1844	1623.75	0.00	0.00	0.00	0.00
ENST00000614831.1	ENSG00000182330.10	1592	1371.75	0.00	0.00	0.00	0.00
ENST00000621519.4	ENSG00000182330.10	1706	1485.75	0.00	0.00	0.00	0.00
ENST00000238983.8	ENSG00000182333.14	1376	1155.75	0.00	0.00	0.00	0.00
ENST00000355843.2	ENSG00000182333.14	1357	1136.75	0.00	0.00	0.00	0.00
ENST00000394375.7	ENSG00000182333.14	1470	1249.75	0.00	0.00	0.00	0.00
ENST00000496797.1	ENSG00000182333.14	307	98.03	0.00	0.00	0.00	0.00
ENST00000608620.5	ENSG00000182333.14	1290	1069.75	0.00	0.00	0.00	0.00
ENST00000609378.1	ENSG00000182333.14	1265	1044.75	0.00	0.00	0.00	0.00
ENST00000328375.1	ENSG00000182334.1	936	715.75	0.00	0.00	0.00	0.00
ENST00000329625.9	ENSG00000182346.17	1433	1212.75	0.00	0.00	0.00	0.00
ENST00000375936.7	ENSG00000182346.17	742	521.84	0.00	0.00	0.00	0.00
ENST00000471432.2	ENSG00000182346.17	973	752.75	0.00	0.00	0.00	0.00
ENST00000473269.5	ENSG00000182346.17	1027	806.75	0.00	0.00	0.00	0.00
ENST00000488534.5	ENSG00000182346.17	921	700.75	0.00	0.00	0.00	0.00
ENST00000489237.6	ENSG00000182346.17	681	460.92	0.00	0.00	0.00	0.00
ENST00000559369.5	ENSG00000182346.17	1009	788.75	0.00	0.00	0.00	0.00
ENST00000595812.2	ENSG00000182346.17	823	602.78	0.00	0.00	0.00	0.00
ENST00000600388.5	ENSG00000182346.17	982	761.75	0.00	0.00	0.00	0.00
ENST00000601240.5	ENSG00000182346.17	777	556.81	0.00	0.00	0.00	0.00
ENST00000618629.1	ENSG00000182346.17	1368	1147.75	0.00	0.00	0.00	0.00
ENST00000422953.1	ENSG00000182347.10	1114	893.75	14.00	0.41	0.29	100.00
ENST00000333190.4	ENSG00000182348.6	4659	4438.75	0.00	0.00	0.00	0.00
ENST00000611114.1	ENSG00000182348.6	3968	3747.75	3.00	0.02	0.02	100.00
ENST00000442565.1	ENSG00000182351.7	229	37.04	0.00	0.00	0.00	0.00
ENST00000328023.2	ENSG00000182352.8	2470	2249.75	0.00	0.00	0.00	0.00
ENST00000392620.5	ENSG00000182352.8	2525	2304.75	0.00	0.00	0.00	0.00
ENST00000524389.5	ENSG00000182352.8	641	421.01	0.00	0.00	0.00	0.00
ENST00000526793.5	ENSG00000182359.14	3751	3530.75	23.84	0.18	0.13	7.24
ENST00000526805.1	ENSG00000182359.14	741	520.84	5.77	0.29	0.21	11.87
ENST00000528483.1	ENSG00000182359.14	504	284.91	9.92	0.91	0.65	37.31
ENST00000531482.2	ENSG00000182359.14	874	653.76	8.06	0.32	0.23	13.21
ENST00000531837.1	ENSG00000182359.14	2682	2461.75	69.77	0.74	0.53	30.37
ENST00000532662.1	ENSG00000182359.14	297	89.43	0.00	0.00	0.00	0.00
ENST00000534815.1	ENSG00000182359.14	3396	3175.75	0.00	0.00	0.00	0.00
ENST00000329319.7	ENSG00000182362.13	1019	798.75	0.00	0.00	0.00	0.00
ENST00000339195.10	ENSG00000182362.13	890	669.76	0.00	0.00	0.00	0.00
ENST00000397691.1	ENSG00000182362.13	764	543.82	4.48	0.22	0.15	11.59
ENST00000397692.5	ENSG00000182362.13	433	215.36	0.00	0.00	0.00	0.00
ENST00000397694.5	ENSG00000182362.13	534	314.58	0.00	0.00	0.00	0.00
ENST00000397701.8	ENSG00000182362.13	744	523.83	3.53	0.18	0.13	9.48
ENST00000468924.5	ENSG00000182362.13	912	691.76	23.14	0.87	0.63	47.01
ENST00000492864.1	ENSG00000182362.13	1402	1181.75	26.84	0.59	0.43	31.92
ENST00000532761.1	ENSG00000182365.4	941	720.75	0.00	0.00	0.00	0.00
ENST00000330148.6	ENSG00000182366.9	4013	3792.75	1.43	0.01	0.01	1.45
ENST00000523195.4	ENSG00000182366.9	925	704.75	0.00	0.00	0.00	0.00
ENST00000602608.1	ENSG00000182366.9	1517	1296.75	2.00	0.04	0.03	5.90
ENST00000613235.1	ENSG00000182366.9	858	637.77	15.46	0.63	0.45	92.66
ENST00000331222.5	ENSG00000182372.8	7169	6948.75	285.42	1.07	0.77	8.46
ENST00000517514.1	ENSG00000182372.8	568	348.32	0.00	0.00	0.00	0.00
ENST00000518780.1	ENSG00000182372.8	507	287.87	0.00	0.00	0.00	0.00
ENST00000519254.2	ENSG00000182372.8	1769	1548.75	18.17	0.31	0.22	2.42
ENST00000520991.3	ENSG00000182372.8	1305	1084.75	118.91	2.86	2.06	22.59
ENST00000523237.1	ENSG00000182372.8	835	614.78	39.45	1.68	1.20	13.22
ENST00000524258.2	ENSG00000182372.8	835	614.78	0.00	0.00	0.00	0.00
ENST00000635751.1	ENSG00000182372.8	1807	1586.75	0.69	0.01	0.01	0.09
ENST00000635970.1	ENSG00000182372.8	1958	1737.75	103.16	1.55	1.11	12.23
ENST00000636576.1	ENSG00000182372.8	68	0.00	0.00	0.00	0.00	0.00
ENST00000636605.1	ENSG00000182372.8	1069	848.75	0.00	0.00	0.00	0.00
ENST00000636934.1	ENSG00000182372.8	1790	1569.75	300.29	4.99	3.59	39.42
ENST00000637083.1	ENSG00000182372.8	2001	1780.75	0.00	0.00	0.00	0.00
ENST00000637156.1	ENSG00000182372.8	1897	1676.75	12.79	0.20	0.14	1.57
ENST00000637594.1	ENSG00000182372.8	406	189.31	0.00	0.00	0.00	0.00
ENST00000333666.1	ENSG00000182376.2	2137	1916.75	0.00	0.00	0.00	0.00
ENST00000567588.1	ENSG00000182376.2	1900	1679.75	1.00	0.02	0.01	100.00
ENST00000381657.7	ENSG00000182378.13	5507	5286.75	0.00	0.00	0.00	0.00
ENST00000381663.8	ENSG00000182378.13	1863	1642.75	12.41	0.20	0.14	8.20
ENST00000399012.6	ENSG00000182378.13	5287	5066.75	75.31	0.39	0.28	16.13
ENST00000415337.6	ENSG00000182378.13	579	359.26	20.79	1.51	1.09	62.81
ENST00000429181.6	ENSG00000182378.13	469	250.48	0.00	0.00	0.00	0.00
ENST00000430923.7	ENSG00000182378.13	587	367.22	0.00	0.00	0.00	0.00
ENST00000443019.6	ENSG00000182378.13	284	78.52	0.00	0.00	0.00	0.00
ENST00000445062.6	ENSG00000182378.13	555	335.41	0.00	0.00	0.00	0.00
ENST00000447472.6	ENSG00000182378.13	587	367.22	0.00	0.00	0.00	0.00
ENST00000448477.6	ENSG00000182378.13	828	607.78	3.58	0.15	0.11	6.40
ENST00000484611.7	ENSG00000182378.13	540	320.53	1.90	0.16	0.11	6.45
ENST00000349394.5	ENSG00000182379.9	1804	1583.75	45.00	0.74	0.53	100.00
ENST00000555154.1	ENSG00000182379.9	650	429.99	0.00	0.00	0.00	0.00
ENST00000556415.1	ENSG00000182379.9	2007	1786.75	0.00	0.00	0.00	0.00
ENST00000469428.1	ENSG00000182383.8	449	230.92	0.00	0.00	0.00	0.00
ENST00000201943.10	ENSG00000182389.19	1389	1168.75	0.00	0.00	0.00	0.00
ENST00000360283.11	ENSG00000182389.19	1885	1664.75	0.00	0.00	0.00	0.00
ENST00000397327.7	ENSG00000182389.19	2112	1891.75	0.00	0.00	0.00	0.00
ENST00000427385.6	ENSG00000182389.19	1776	1555.75	0.00	0.00	0.00	0.00
ENST00000434468.2	ENSG00000182389.19	720	499.86	0.00	0.00	0.00	0.00
ENST00000439467.6	ENSG00000182389.19	2159	1938.75	0.00	0.00	0.00	0.00
ENST00000470066.2	ENSG00000182389.19	4036	3815.75	0.00	0.00	0.00	0.00
ENST00000475848.2	ENSG00000182389.19	1174	953.75	0.00	0.00	0.00	0.00
ENST00000534999.6	ENSG00000182389.19	2369	2148.75	0.00	0.00	0.00	0.00
ENST00000539935.6	ENSG00000182389.19	8378	8157.75	0.00	0.00	0.00	0.00
ENST00000635731.1	ENSG00000182389.19	4299	4078.75	1.00	0.01	0.00	0.27
ENST00000635738.1	ENSG00000182389.19	7854	7633.75	0.00	0.00	0.00	0.00
ENST00000635743.1	ENSG00000182389.19	745	524.83	1.23	0.06	0.04	2.61
ENST00000635803.1	ENSG00000182389.19	3395	3174.75	0.00	0.00	0.00	0.00
ENST00000635835.1	ENSG00000182389.19	1807	1586.75	0.00	0.00	0.00	0.00
ENST00000635890.1	ENSG00000182389.19	3567	3346.75	1.10	0.01	0.01	0.37
ENST00000635904.1	ENSG00000182389.19	2444	2223.75	2.44	0.03	0.02	1.22
ENST00000635930.1	ENSG00000182389.19	4484	4263.75	0.00	0.00	0.00	0.00
ENST00000636108.1	ENSG00000182389.19	1698	1477.75	0.00	0.00	0.00	0.00
ENST00000636129.1	ENSG00000182389.19	2283	2062.75	1.88	0.02	0.02	1.01
ENST00000636130.1	ENSG00000182389.19	7748	7527.75	0.00	0.00	0.00	0.00
ENST00000636350.1	ENSG00000182389.19	7654	7433.75	5.82	0.02	0.01	0.87
ENST00000636380.1	ENSG00000182389.19	1756	1535.75	0.00	0.00	0.00	0.00
ENST00000636390.1	ENSG00000182389.19	558	338.39	1.05	0.08	0.06	3.45
ENST00000636442.1	ENSG00000182389.19	4232	4011.75	0.00	0.00	0.00	0.00
ENST00000636496.1	ENSG00000182389.19	430	212.45	0.00	0.00	0.00	0.00
ENST00000636507.1	ENSG00000182389.19	4688	4467.75	0.00	0.00	0.00	0.00
ENST00000636598.1	ENSG00000182389.19	7808	7587.75	0.00	0.00	0.00	0.00
ENST00000636617.1	ENSG00000182389.19	5757	5536.75	0.41	0.00	0.00	0.08
ENST00000636664.1	ENSG00000182389.19	1698	1477.75	0.00	0.00	0.00	0.00
ENST00000636721.1	ENSG00000182389.19	1542	1321.75	0.00	0.00	0.00	0.00
ENST00000636762.1	ENSG00000182389.19	3191	2970.75	9.10	0.08	0.06	3.39
ENST00000636773.1	ENSG00000182389.19	4143	3922.75	0.00	0.00	0.00	0.00
ENST00000636785.1	ENSG00000182389.19	3787	3566.75	0.00	0.00	0.00	0.00
ENST00000636810.1	ENSG00000182389.19	3754	3533.75	11.37	0.08	0.06	3.57
ENST00000636831.1	ENSG00000182389.19	8595	8374.75	3.37	0.01	0.01	0.45
ENST00000636834.1	ENSG00000182389.19	4589	4368.75	0.00	0.00	0.00	0.00
ENST00000636901.1	ENSG00000182389.19	7706	7485.75	0.00	0.00	0.00	0.00
ENST00000636947.1	ENSG00000182389.19	5575	5354.75	0.00	0.00	0.00	0.00
ENST00000637007.1	ENSG00000182389.19	858	637.77	12.71	0.52	0.37	22.09
ENST00000637132.1	ENSG00000182389.19	3877	3656.75	0.00	0.00	0.00	0.00
ENST00000637216.1	ENSG00000182389.19	1292	1071.75	0.00	0.00	0.00	0.00
ENST00000637217.1	ENSG00000182389.19	8188	7967.75	0.00	0.00	0.00	0.00
ENST00000637232.1	ENSG00000182389.19	4024	3803.75	12.67	0.09	0.06	3.69
ENST00000637284.1	ENSG00000182389.19	2423	2202.75	0.00	0.00	0.00	0.00
ENST00000637309.1	ENSG00000182389.19	7409	7188.75	0.00	0.00	0.00	0.00
ENST00000637312.1	ENSG00000182389.19	3485	3264.75	0.00	0.00	0.00	0.00
ENST00000637319.1	ENSG00000182389.19	3549	3328.75	0.00	0.00	0.00	0.00
ENST00000637330.1	ENSG00000182389.19	2102	1881.75	0.00	0.00	0.00	0.00
ENST00000637418.1	ENSG00000182389.19	2015	1794.75	0.00	0.00	0.00	0.00
ENST00000637436.1	ENSG00000182389.19	3520	3299.75	0.00	0.00	0.00	0.00
ENST00000637479.1	ENSG00000182389.19	4858	4637.75	16.00	0.09	0.06	3.82
ENST00000637491.1	ENSG00000182389.19	1751	1530.75	0.00	0.00	0.00	0.00
ENST00000637514.1	ENSG00000182389.19	1880	1659.75	0.00	0.00	0.00	0.00
ENST00000637530.1	ENSG00000182389.19	3104	2883.75	0.00	0.00	0.00	0.00
ENST00000637535.1	ENSG00000182389.19	1731	1510.75	0.00	0.00	0.00	0.00
ENST00000637547.1	ENSG00000182389.19	7658	7437.75	0.00	0.00	0.00	0.00
ENST00000637550.1	ENSG00000182389.19	3038	2817.75	0.00	0.00	0.00	0.00
ENST00000637622.1	ENSG00000182389.19	5209	4988.75	7.31	0.04	0.03	1.62
ENST00000637762.1	ENSG00000182389.19	3800	3579.75	0.00	0.00	0.00	0.00
ENST00000637765.1	ENSG00000182389.19	2955	2734.75	0.00	0.00	0.00	0.00
ENST00000637773.1	ENSG00000182389.19	3174	2953.75	0.00	0.00	0.00	0.00
ENST00000637779.1	ENSG00000182389.19	1772	1551.75	42.89	0.72	0.52	30.63
ENST00000637828.1	ENSG00000182389.19	1831	1610.75	7.16	0.12	0.08	4.93
ENST00000637884.1	ENSG00000182389.19	8233	8012.75	8.77	0.03	0.02	1.21
ENST00000637913.1	ENSG00000182389.19	2034	1813.75	16.04	0.23	0.17	9.80
ENST00000637942.1	ENSG00000182389.19	4020	3799.75	11.09	0.08	0.05	3.23
ENST00000637956.1	ENSG00000182389.19	1430	1209.75	0.00	0.00	0.00	0.00
ENST00000638005.1	ENSG00000182389.19	4615	4394.75	0.00	0.00	0.00	0.00
ENST00000638040.1	ENSG00000182389.19	2026	1805.75	0.00	0.00	0.00	0.00
ENST00000638056.1	ENSG00000182389.19	605	385.13	0.59	0.04	0.03	1.70
ENST00000638083.1	ENSG00000182389.19	6849	6628.75	0.00	0.00	0.00	0.00
ENST00000638091.1	ENSG00000182389.19	4061	3840.75	0.00	0.00	0.00	0.00
ENST00000638150.1	ENSG00000182389.19	1646	1425.75	0.00	0.00	0.00	0.00
ENST00000333625.2	ENSG00000182393.2	857	636.77	0.00	0.00	0.00	0.00
ENST00000341853.5	ENSG00000182397.14	3831	3610.75	4.93	0.04	0.03	48.76
ENST00000415963.2	ENSG00000182397.14	882	661.76	0.00	0.00	0.00	0.00
ENST00000425045.2	ENSG00000182397.14	591	371.20	0.00	0.00	0.00	0.00
ENST00000559110.5	ENSG00000182397.14	3080	2859.75	0.00	0.00	0.00	0.00
ENST00000561042.5	ENSG00000182397.14	3058	2837.75	4.07	0.04	0.03	51.24
ENST00000330149.9	ENSG00000182400.14	3242	3021.75	267.93	2.31	1.66	21.55
ENST00000347691.9	ENSG00000182400.14	3229	3008.75	111.79	0.97	0.70	9.03
ENST00000469361.5	ENSG00000182400.14	4533	4312.75	73.72	0.45	0.32	4.15
ENST00000554018.1	ENSG00000182400.14	541	321.52	0.00	0.00	0.00	0.00
ENST00000555269.5	ENSG00000182400.14	1000	779.75	198.09	6.63	4.76	61.73
ENST00000556765.1	ENSG00000182400.14	664	443.95	6.47	0.38	0.27	3.54
ENST00000557764.5	ENSG00000182400.14	870	649.76	0.00	0.00	0.00	0.00
ENST00000397766.3	ENSG00000182405.5	6612	6391.75	696.00	2.84	2.04	100.00
ENST00000250838.5	ENSG00000182415.9	1954	1733.75	0.00	0.00	0.00	0.00
ENST00000426790.1	ENSG00000182415.9	2369	2148.75	0.00	0.00	0.00	0.00
ENST00000331134.10	ENSG00000182446.13	4415	4194.75	1661.87	10.34	7.43	14.67
ENST00000374747.9	ENSG00000182446.13	5538	5317.75	456.39	2.24	1.61	3.18
ENST00000570300.1	ENSG00000182446.13	565	345.34	0.00	0.00	0.00	0.00
ENST00000570324.1	ENSG00000182446.13	414	197.00	0.00	0.00	0.00	0.00
ENST00000571562.1	ENSG00000182446.13	301	92.85	1.00	0.28	0.20	0.40
ENST00000571714.5	ENSG00000182446.13	676	455.93	2.42	0.14	0.10	0.20
ENST00000572346.5	ENSG00000182446.13	567	347.33	153.61	11.55	8.29	16.38
ENST00000572351.1	ENSG00000182446.13	460	241.66	95.60	10.33	7.42	14.65
ENST00000572760.5	ENSG00000182446.13	946	725.75	0.00	0.00	0.00	0.00
ENST00000572824.1	ENSG00000182446.13	559	339.38	0.00	0.00	0.00	0.00
ENST00000573212.5	ENSG00000182446.13	564	344.35	0.00	0.00	0.00	0.00
ENST00000573328.5	ENSG00000182446.13	428	210.51	30.94	3.84	2.76	5.44
ENST00000573519.5	ENSG00000182446.13	654	433.98	6.03	0.36	0.26	0.51
ENST00000573876.1	ENSG00000182446.13	560	340.38	0.00	0.00	0.00	0.00
ENST00000574095.1	ENSG00000182446.13	277	72.78	0.00	0.00	0.00	0.00
ENST00000574344.5	ENSG00000182446.13	573	353.29	92.32	6.82	4.90	9.68
ENST00000574897.5	ENSG00000182446.13	2365	2144.75	1706.15	20.77	14.92	29.46
ENST00000574964.1	ENSG00000182446.13	572	352.30	20.09	1.49	1.07	2.11
ENST00000576713.6	ENSG00000182446.13	571	351.30	16.75	1.24	0.89	1.77
ENST00000576940.1	ENSG00000182446.13	216	28.79	0.00	0.00	0.00	0.00
ENST00000625705.1	ENSG00000182446.13	405	188.35	7.83	1.09	0.78	1.54
ENST00000327928.4	ENSG00000182447.4	1434	1213.75	0.00	0.00	0.00	0.00
ENST00000394525.6	ENSG00000182450.12	1673	1452.75	0.00	0.00	0.00	0.00
ENST00000422670.6	ENSG00000182450.12	1697	1476.75	0.00	0.00	0.00	0.00
ENST00000453423.5	ENSG00000182450.12	971	750.75	0.00	0.00	0.00	0.00
ENST00000536690.1	ENSG00000182450.12	1560	1339.75	0.00	0.00	0.00	0.00
ENST00000538767.1	ENSG00000182450.12	1389	1168.75	0.00	0.00	0.00	0.00
ENST00000538846.1	ENSG00000182450.12	814	593.78	0.00	0.00	0.00	0.00
ENST00000539216.1	ENSG00000182450.12	1723	1502.75	0.00	0.00	0.00	0.00
ENST00000539651.1	ENSG00000182450.12	545	325.49	0.00	0.00	0.00	0.00
ENST00000541349.5	ENSG00000182450.12	1450	1229.75	2.00	0.04	0.03	100.00
ENST00000545838.1	ENSG00000182450.12	532	312.60	0.00	0.00	0.00	0.00
ENST00000333437.4	ENSG00000182459.4	1936	1715.75	0.00	0.00	0.00	0.00
ENST00000329613.7	ENSG00000182463.15	3093	2872.75	1387.00	12.60	9.05	93.09
ENST00000371497.9	ENSG00000182463.15	12187	11966.75	214.05	0.47	0.34	3.45
ENST00000603338.2	ENSG00000182463.15	3803	3582.75	0.00	0.00	0.00	0.00
ENST00000605656.2	ENSG00000182463.15	980	759.75	0.00	0.00	0.00	0.00
ENST00000626626.1	ENSG00000182463.15	670	449.94	8.09	0.47	0.34	3.47
ENST00000328867.8	ENSG00000182472.8	2762	2541.75	8.70	0.09	0.06	13.90
ENST00000593700.5	ENSG00000182472.8	1118	897.75	0.00	0.00	0.00	0.00
ENST00000594497.1	ENSG00000182472.8	526	306.66	0.00	0.00	0.00	0.00
ENST00000594552.5	ENSG00000182472.8	1046	825.75	0.00	0.00	0.00	0.00
ENST00000595177.1	ENSG00000182472.8	488	269.14	1.87	0.18	0.13	28.27
ENST00000597354.1	ENSG00000182472.8	519	299.73	1.00	0.09	0.06	13.54
ENST00000597716.1	ENSG00000182472.8	2198	1977.75	3.21	0.04	0.03	6.60
ENST00000597740.1	ENSG00000182472.8	547	327.47	0.00	0.00	0.00	0.00
ENST00000597987.5	ENSG00000182472.8	896	675.76	4.66	0.18	0.13	27.96
ENST00000598684.5	ENSG00000182472.8	546	326.48	0.00	0.00	0.00	0.00
ENST00000601685.1	ENSG00000182472.8	2552	2331.75	5.60	0.06	0.05	9.74
ENST00000601953.5	ENSG00000182472.8	2381	2160.75	0.00	0.00	0.00	0.00
ENST00000332065.9	ENSG00000182473.21	4596	4375.75	2072.03	12.36	8.88	17.27
ENST00000335146.11	ENSG00000182473.21	3519	3298.75	121.15	0.96	0.69	1.34
ENST00000357231.8	ENSG00000182473.21	1924	1703.75	579.18	8.87	6.37	12.40
ENST00000405068.3	ENSG00000182473.21	2958	2737.75	164.67	1.57	1.13	2.19
ENST00000405575.8	ENSG00000182473.21	2208	1987.75	61.13	0.80	0.58	1.12
ENST00000406660.4	ENSG00000182473.21	718	497.86	137.11	7.19	5.16	10.04
ENST00000411744.6	ENSG00000182473.21	2031	1810.75	110.84	1.60	1.15	2.23
ENST00000420116.1	ENSG00000182473.21	543	323.50	0.00	0.00	0.00	0.00
ENST00000442951.5	ENSG00000182473.21	583	363.24	0.00	0.00	0.00	0.00
ENST00000460476.5	ENSG00000182473.21	555	335.41	0.00	0.00	0.00	0.00
ENST00000465252.5	ENSG00000182473.21	3336	3115.75	3.96	0.03	0.02	0.05
ENST00000467586.5	ENSG00000182473.21	2393	2172.75	233.50	2.81	2.02	3.92
ENST00000467929.6	ENSG00000182473.21	2260	2039.75	390.32	5.00	3.59	6.98
ENST00000486053.1	ENSG00000182473.21	500	280.97	0.00	0.00	0.00	0.00
ENST00000494787.6	ENSG00000182473.21	542	322.51	11.71	0.95	0.68	1.32
ENST00000589210.5	ENSG00000182473.21	4751	4530.75	9.16	0.05	0.04	0.07
ENST00000589507.6	ENSG00000182473.21	820	599.78	1.92	0.08	0.06	0.12
ENST00000591724.1	ENSG00000182473.21	353	139.34	0.00	0.00	0.00	0.00
ENST00000592559.1	ENSG00000182473.21	645	425.00	0.00	0.00	0.00	0.00
ENST00000607838.5	ENSG00000182473.21	3353	3132.75	0.00	0.00	0.00	0.00
ENST00000634349.1	ENSG00000182473.21	2124	1903.75	2138.07	29.32	21.06	40.95
ENST00000432841.1	ENSG00000182477.5	938	717.75	2.00	0.07	0.05	100.00
ENST00000330459.7	ENSG00000182481.8	2181	1960.75	19652.98	261.67	187.96	76.91
ENST00000537025.6	ENSG00000182481.8	2456	2235.75	28.43	0.33	0.24	0.10
ENST00000579754.1	ENSG00000182481.8	569	349.32	193.62	14.47	10.39	4.25
ENST00000582898.1	ENSG00000182481.8	394	177.84	1.19	0.17	0.13	0.05
ENST00000583269.5	ENSG00000182481.8	611	391.11	201.60	13.46	9.67	3.96
ENST00000583392.1	ENSG00000182481.8	507	287.87	552.84	50.14	36.01	14.74
ENST00000584026.5	ENSG00000182481.8	561	341.37	0.00	0.00	0.00	0.00
ENST00000340131.12	ENSG00000182484.15	1769	1548.75	198.98	3.35	2.41	9.51
ENST00000359512.8	ENSG00000182484.15	1437	1216.75	71.14	1.53	1.10	4.33
ENST00000460206.6	ENSG00000182484.15	1826	1605.75	52.95	0.86	0.62	2.44
ENST00000461007.6	ENSG00000182484.15	4244	4023.75	460.95	2.99	2.15	8.48
ENST00000464205.6	ENSG00000182484.15	534	314.58	0.00	0.00	0.00	0.00
ENST00000475594.6	ENSG00000182484.15	542	322.51	8.99	0.73	0.52	2.06
ENST00000476066.6	ENSG00000182484.15	720	499.86	9.95	0.52	0.37	1.47
ENST00000479401.6	ENSG00000182484.15	781	560.80	234.54	10.92	7.84	30.95
ENST00000482170.6	ENSG00000182484.15	786	565.80	88.88	4.10	2.95	11.63
ENST00000483079.6	ENSG00000182484.15	658	437.97	5.35	0.32	0.23	0.90
ENST00000483286.6	ENSG00000182484.15	832	611.78	52.23	2.23	1.60	6.32
ENST00000484415.6	ENSG00000182484.15	2980	2759.75	0.00	0.00	0.00	0.00
ENST00000492963.6	ENSG00000182484.15	3187	2966.75	13.10	0.12	0.08	0.33
ENST00000496011.6	ENSG00000182484.15	828	607.78	177.21	7.61	5.47	21.58
ENST00000496301.6	ENSG00000182484.15	1641	1420.75	0.00	0.00	0.00	0.00
ENST00000423083.1	ENSG00000182487.12	1516	1295.75	54.06	1.09	0.78	15.36
ENST00000432102.5	ENSG00000182487.12	930	709.75	151.59	5.58	4.01	78.66
ENST00000435988.1	ENSG00000182487.12	1254	1033.75	16.78	0.42	0.30	5.98
ENST00000372956.2	ENSG00000182489.8	2848	2627.75	19.00	0.19	0.14	100.00
ENST00000468904.1	ENSG00000182489.8	2249	2028.75	0.00	0.00	0.00	0.00
ENST00000331595.8	ENSG00000182492.15	2402	2181.75	9907.38	118.55	85.15	62.96
ENST00000431891.1	ENSG00000182492.15	846	625.77	1671.62	69.74	50.09	37.04
ENST00000472615.5	ENSG00000182492.15	2225	2004.75	0.00	0.00	0.00	0.00
ENST00000480756.1	ENSG00000182492.15	2278	2057.75	0.00	0.00	0.00	0.00
ENST00000492658.1	ENSG00000182492.15	420	202.78	0.00	0.00	0.00	0.00
ENST00000341893.7	ENSG00000182504.10	8361	8140.75	917.38	2.94	2.11	12.51
ENST00000462076.1	ENSG00000182504.10	93	0.00	0.00	0.00	0.00	0.00
ENST00000465011.1	ENSG00000182504.10	769	548.81	47.58	2.26	1.63	9.62
ENST00000467655.1	ENSG00000182504.10	1782	1561.75	606.11	10.13	7.28	43.07
ENST00000489172.5	ENSG00000182504.10	2888	2667.75	265.27	2.60	1.86	11.03
ENST00000494050.5	ENSG00000182504.10	2870	2649.75	567.66	5.59	4.02	23.77
ENST00000371968.7	ENSG00000182508.13	1675	1454.75	56.66	1.02	0.73	39.56
ENST00000478229.1	ENSG00000182508.13	629	409.05	24.34	1.55	1.12	60.44
ENST00000328850.7	ENSG00000182511.11	2829	2608.75	70.68	0.71	0.51	28.10
ENST00000394300.7	ENSG00000182511.11	2302	2081.75	50.44	0.63	0.45	25.13
ENST00000394302.5	ENSG00000182511.11	2133	1912.75	2.34	0.03	0.02	1.27
ENST00000414248.6	ENSG00000182511.11	2327	2106.75	0.00	0.00	0.00	0.00
ENST00000416779.1	ENSG00000182511.11	485	266.19	0.00	0.00	0.00	0.00
ENST00000443697.1	ENSG00000182511.11	544	324.50	0.00	0.00	0.00	0.00
ENST00000444422.2	ENSG00000182511.11	2266	2045.75	0.00	0.00	0.00	0.00
ENST00000448367.5	ENSG00000182511.11	557	337.40	0.00	0.00	0.00	0.00
ENST00000452243.5	ENSG00000182511.11	587	367.22	0.00	0.00	0.00	0.00
ENST00000462476.1	ENSG00000182511.11	461	242.64	1.00	0.11	0.08	4.27
ENST00000464684.5	ENSG00000182511.11	2461	2240.75	5.89	0.07	0.05	2.73
ENST00000470152.6	ENSG00000182511.11	1096	875.75	3.49	0.10	0.07	4.13
ENST00000481665.5	ENSG00000182511.11	569	349.32	3.32	0.25	0.18	9.85
ENST00000494259.1	ENSG00000182511.11	531	311.61	6.00	0.50	0.36	19.97
ENST00000496379.5	ENSG00000182511.11	869	648.76	2.84	0.11	0.08	4.55
ENST00000497945.2	ENSG00000182511.11	547	327.47	0.00	0.00	0.00	0.00
ENST00000559355.5	ENSG00000182511.11	587	367.22	0.00	0.00	0.00	0.00
ENST00000331334.4	ENSG00000182512.4	1564	1343.75	192.93	3.75	2.69	38.90
ENST00000553672.1	ENSG00000182512.4	912	691.76	148.69	5.61	4.03	58.23
ENST00000557731.1	ENSG00000182512.4	1863	1642.75	17.39	0.28	0.20	2.87
ENST00000332132.8	ENSG00000182518.13	1067	846.75	8.91	0.27	0.20	3.66
ENST00000358460.8	ENSG00000182518.13	1179	958.75	76.53	2.08	1.50	27.80
ENST00000425133.2	ENSG00000182518.13	1229	1008.75	21.03	0.54	0.39	7.26
ENST00000472571.2	ENSG00000182518.13	1109	888.75	67.12	1.97	1.42	26.30
ENST00000477847.6	ENSG00000182518.13	1170	949.75	0.00	0.00	0.00	0.00
ENST00000478918.1	ENSG00000182518.13	342	129.24	0.00	0.00	0.00	0.00
ENST00000489298.1	ENSG00000182518.13	712	491.87	49.40	2.62	1.88	34.98
ENST00000247219.5	ENSG00000182521.5	2037	1816.75	0.00	0.00	0.00	0.00
ENST00000556755.1	ENSG00000182521.5	559	339.38	0.00	0.00	0.00	0.00
ENST00000382617.4	ENSG00000182531.7	1024	803.75	19.00	0.62	0.44	100.00
ENST00000343849.2	ENSG00000182533.6	1431	1210.75	0.00	0.00	0.00	0.00
ENST00000397368.2	ENSG00000182533.6	1260	1039.75	0.00	0.00	0.00	0.00
ENST00000472766.1	ENSG00000182533.6	680	459.92	0.00	0.00	0.00	0.00
ENST00000355797.7	ENSG00000182534.13	5661	5440.75	179.88	0.86	0.62	0.83
ENST00000375036.6	ENSG00000182534.13	1950	1729.75	1097.41	16.56	11.90	15.86
ENST00000449428.6	ENSG00000182534.13	1881	1660.75	646.04	10.16	7.29	9.72
ENST00000585519.5	ENSG00000182534.13	540	320.53	931.97	75.91	54.52	72.67
ENST00000588114.5	ENSG00000182534.13	521	301.71	0.00	0.00	0.00	0.00
ENST00000589082.1	ENSG00000182534.13	560	340.38	0.00	0.00	0.00	0.00
ENST00000592148.1	ENSG00000182534.13	3510	3289.75	120.87	0.96	0.69	0.92
ENST00000331728.8	ENSG00000182541.17	3670	3449.75	454.97	3.44	2.47	20.25
ENST00000333611.8	ENSG00000182541.17	3462	3241.75	253.39	2.04	1.47	12.00
ENST00000340552.4	ENSG00000182541.17	2789	2568.75	176.76	1.80	1.29	10.56
ENST00000406516.5	ENSG00000182541.17	2657	2436.75	150.02	1.61	1.15	9.45
ENST00000425203.1	ENSG00000182541.17	606	386.13	21.96	1.48	1.07	8.73
ENST00000462625.1	ENSG00000182541.17	1042	821.75	35.19	1.12	0.80	6.58
ENST00000465937.1	ENSG00000182541.17	951	730.75	51.06	1.82	1.31	10.73
ENST00000467301.1	ENSG00000182541.17	607	387.13	0.00	0.00	0.00	0.00
ENST00000482270.5	ENSG00000182541.17	805	584.79	82.63	3.69	2.65	21.70
ENST00000329548.4	ENSG00000182544.8	1760	1539.75	294.01	4.98	3.58	15.27
ENST00000534842.1	ENSG00000182544.8	2038	1817.75	4.76	0.07	0.05	0.21
ENST00000546655.1	ENSG00000182544.8	567	347.33	9.31	0.70	0.50	2.14
ENST00000551660.2	ENSG00000182544.8	1318	1097.75	55.65	1.32	0.95	4.05
ENST00000552097.1	ENSG00000182544.8	427	209.54	205.27	25.57	18.37	78.33
ENST00000328444.5	ENSG00000182545.6	717	496.86	1.00	0.05	0.04	100.00
ENST00000430083.1	ENSG00000182545.6	1172	951.75	0.00	0.00	0.00	0.00
ENST00000327435.10	ENSG00000182551.13	2391	2170.75	995.14	11.97	8.60	22.30
ENST00000382093.5	ENSG00000182551.13	3870	3649.75	173.10	1.24	0.89	2.31
ENST00000415131.1	ENSG00000182551.13	654	433.98	672.76	40.47	29.07	75.40
ENST00000326397.9	ENSG00000182552.14	2641	2420.75	0.00	0.00	0.00	0.00
ENST00000327570.13	ENSG00000182552.14	2590	2369.75	434.18	4.78	3.44	67.85
ENST00000506467.1	ENSG00000182552.14	264	62.44	0.00	0.00	0.00	0.00
ENST00000510702.5	ENSG00000182552.14	1620	1399.75	105.44	1.97	1.41	27.89
ENST00000510968.5	ENSG00000182552.14	1551	1330.75	7.44	0.15	0.10	2.07
ENST00000512740.1	ENSG00000182552.14	1393	1172.75	0.00	0.00	0.00	0.00
ENST00000514322.1	ENSG00000182552.14	805	584.79	3.46	0.15	0.11	2.19
ENST00000355530.6	ENSG00000182557.7	2133	1912.75	0.00	0.00	0.00	0.00
ENST00000572078.1	ENSG00000182557.7	463	244.60	0.00	0.00	0.00	0.00
ENST00000575185.1	ENSG00000182557.7	496	277.02	0.00	0.00	0.00	0.00
ENST00000575194.5	ENSG00000182557.7	1721	1500.75	1.00	0.02	0.01	100.00
ENST00000575796.1	ENSG00000182557.7	531	311.61	0.00	0.00	0.00	0.00
ENST00000576069.5	ENSG00000182557.7	834	613.78	0.00	0.00	0.00	0.00
ENST00000530855.1	ENSG00000182565.8	1064	843.75	0.00	0.00	0.00	0.00
ENST00000328853.9	ENSG00000182566.13	1360	1139.75	3.00	0.07	0.05	100.00
ENST00000598081.1	ENSG00000182566.13	525	305.67	0.00	0.00	0.00	0.00
ENST00000599020.1	ENSG00000182566.13	509	289.85	0.00	0.00	0.00	0.00
ENST00000338745.10	ENSG00000182568.16	7810	7589.75	837.99	2.88	2.07	2.89
ENST00000414509.5	ENSG00000182568.16	583	363.24	0.00	0.00	0.00	0.00
ENST00000415069.5	ENSG00000182568.16	594	374.18	39.19	2.73	1.96	2.74
ENST00000417717.6	ENSG00000182568.16	4589	4368.75	174.84	1.04	0.75	1.05
ENST00000440737.5	ENSG00000182568.16	975	754.75	137.73	4.76	3.42	4.77
ENST00000444341.1	ENSG00000182568.16	579	359.26	0.00	0.00	0.00	0.00
ENST00000450898.1	ENSG00000182568.16	464	245.58	0.00	0.00	0.00	0.00
ENST00000452260.6	ENSG00000182568.16	939	718.75	101.06	3.67	2.64	3.68
ENST00000454909.6	ENSG00000182568.16	3755	3534.75	5850.58	43.21	31.04	43.28
ENST00000457005.5	ENSG00000182568.16	564	344.35	127.22	9.64	6.93	9.66
ENST00000467628.1	ENSG00000182568.16	551	331.44	31.60	2.49	1.79	2.49
ENST00000475083.5	ENSG00000182568.16	558	338.39	189.38	14.61	10.49	14.64
ENST00000476178.1	ENSG00000182568.16	361	146.75	0.00	0.00	0.00	0.00
ENST00000482788.1	ENSG00000182568.16	406	189.31	42.02	5.80	4.16	5.80
ENST00000487699.1	ENSG00000182568.16	477	258.33	13.03	1.32	0.95	1.32
ENST00000491519.4	ENSG00000182568.16	1000	779.75	151.10	5.06	3.63	5.07
ENST00000493952.2	ENSG00000182568.16	626	406.06	1.67	0.11	0.08	0.11
ENST00000606296.1	ENSG00000182568.16	4200	3979.75	381.38	2.50	1.80	2.51
ENST00000332270.6	ENSG00000182574.8	946	725.75	10.00	0.36	0.26	100.00
ENST00000328741.5	ENSG00000182575.7	2179	1958.75	0.00	0.00	0.00	0.00
ENST00000513748.1	ENSG00000182575.7	1530	1309.75	24.47	0.49	0.35	97.35
ENST00000570453.1	ENSG00000182575.7	5194	4973.75	2.53	0.01	0.01	2.65
ENST00000286301.7	ENSG00000182578.13	3989	3768.75	3965.95	27.47	19.73	17.26
ENST00000502660.5	ENSG00000182578.13	1388	1167.75	357.27	7.99	5.74	5.02
ENST00000504875.5	ENSG00000182578.13	3697	3476.75	0.00	0.00	0.00	0.00
ENST00000509861.1	ENSG00000182578.13	886	665.76	42.13	1.65	1.19	1.04
ENST00000511344.1	ENSG00000182578.13	655	434.97	262.00	15.72	11.30	9.88
ENST00000513609.1	ENSG00000182578.13	711	490.87	16.84	0.90	0.64	0.56
ENST00000515068.1	ENSG00000182578.13	723	502.86	0.00	0.00	0.00	0.00
ENST00000515239.5	ENSG00000182578.13	584	364.23	0.00	0.00	0.00	0.00
ENST00000543093.1	ENSG00000182578.13	921	700.75	2830.80	105.46	75.75	66.25
ENST00000330394.2	ENSG00000182580.2	4236	4015.75	18.24	0.12	0.09	40.77
ENST00000473079.1	ENSG00000182580.2	486	267.17	1.76	0.17	0.12	59.23
ENST00000482987.1	ENSG00000182580.2	482	263.24	0.00	0.00	0.00	0.00
ENST00000341408.5	ENSG00000182583.12	677	456.93	0.00	0.00	0.00	0.00
ENST00000381059.7	ENSG00000182583.12	967	746.75	0.00	0.00	0.00	0.00
ENST00000620630.1	ENSG00000182583.12	812	591.79	3.53	0.16	0.11	100.00
ENST00000330271.4	ENSG00000182584.4	2028	1807.75	4.00	0.06	0.04	100.00
ENST00000332112.8	ENSG00000182585.9	847	626.77	1.79	0.07	0.05	26.19
ENST00000413830.5	ENSG00000182585.9	1196	975.75	2.24	0.06	0.04	21.03
ENST00000446430.2	ENSG00000182585.9	738	517.84	2.98	0.15	0.11	52.78
ENST00000502358.5	ENSG00000182585.9	312	102.39	0.00	0.00	0.00	0.00
ENST00000502835.5	ENSG00000182585.9	630	410.04	0.00	0.00	0.00	0.00
ENST00000503098.5	ENSG00000182585.9	339	126.51	0.00	0.00	0.00	0.00
ENST00000505212.5	ENSG00000182585.9	285	79.35	0.00	0.00	0.00	0.00
ENST00000509145.5	ENSG00000182585.9	222	32.50	0.00	0.00	0.00	0.00
ENST00000514968.5	ENSG00000182585.9	312	102.39	0.00	0.00	0.00	0.00
ENST00000328344.2	ENSG00000182586.7	530	310.62	0.00	0.00	0.00	0.00
ENST00000584169.5	ENSG00000182586.7	589	369.21	0.00	0.00	0.00	0.00
ENST00000332378.5	ENSG00000182591.5	912	691.76	0.00	0.00	0.00	0.00
ENST00000331342.4	ENSG00000182600.9	465	246.56	0.00	0.00	0.00	0.00
ENST00000409230.5	ENSG00000182600.9	663	442.96	0.00	0.00	0.00	0.00
ENST00000409533.5	ENSG00000182600.9	561	341.37	0.00	0.00	0.00	0.00
ENST00000448993.1	ENSG00000182600.9	357	143.04	0.00	0.00	0.00	0.00
ENST00000449331.3	ENSG00000182600.9	466	247.54	0.00	0.00	0.00	0.00
ENST00000467665.1	ENSG00000182600.9	2782	2561.75	2.00	0.02	0.01	100.00
ENST00000476690.1	ENSG00000182600.9	490	271.11	0.00	0.00	0.00	0.00
ENST00000481155.1	ENSG00000182600.9	660	439.96	0.00	0.00	0.00	0.00
ENST00000331351.5	ENSG00000182601.6	3203	2982.75	0.00	0.00	0.00	0.00
ENST00000475436.1	ENSG00000182601.6	772	551.81	0.00	0.00	0.00	0.00
ENST00000327628.9	ENSG00000182606.14	5293	5072.75	1014.70	5.22	3.75	16.17
ENST00000341421.7	ENSG00000182606.14	4620	4399.75	1555.48	9.23	6.63	28.58
ENST00000396175.5	ENSG00000182606.14	5033	4812.75	0.00	0.00	0.00	0.00
ENST00000418790.5	ENSG00000182606.14	489	270.13	0.00	0.00	0.00	0.00
ENST00000427771.1	ENSG00000182606.14	900	679.76	181.82	6.98	5.02	21.63
ENST00000449246.5	ENSG00000182606.14	3260	3039.75	74.78	0.64	0.46	1.99
ENST00000469506.3	ENSG00000182606.14	578	358.26	4.11	0.30	0.22	0.93
ENST00000484786.5	ENSG00000182606.14	2008	1787.75	313.28	4.57	3.29	14.17
ENST00000487159.5	ENSG00000182606.14	5536	5315.75	1086.83	5.34	3.83	16.53
ENST00000613405.4	ENSG00000182606.14	4672	4451.75	0.00	0.00	0.00	0.00
ENST00000571707.1	ENSG00000182612.10	1716	1495.75	88.00	1.54	1.10	33.74
ENST00000571914.1	ENSG00000182612.10	1896	1675.75	2.00	0.03	0.02	0.68
ENST00000574882.5	ENSG00000182612.10	1837	1616.75	11.31	0.18	0.13	4.01
ENST00000611590.1	ENSG00000182612.10	1068	847.75	89.27	2.75	1.97	60.38
ENST00000621293.4	ENSG00000182612.10	1868	1647.75	3.41	0.05	0.04	1.19
ENST00000328275.1	ENSG00000182613.1	948	727.75	1.00	0.04	0.03	100.00
ENST00000338037.10	ENSG00000182621.17	7092	6871.75	0.00	0.00	0.00	0.00
ENST00000378637.6	ENSG00000182621.17	3864	3643.75	110.92	0.79	0.57	4.99
ENST00000378641.7	ENSG00000182621.17	7323	7102.75	0.00	0.00	0.00	0.00
ENST00000404098.6	ENSG00000182621.17	1260	1039.75	44.80	1.12	0.81	7.07
ENST00000437439.2	ENSG00000182621.17	321	110.33	0.00	0.00	0.00	0.00
ENST00000439627.2	ENSG00000182621.17	1819	1598.75	18.07	0.30	0.21	1.85
ENST00000475958.1	ENSG00000182621.17	443	225.07	3.41	0.40	0.28	2.49
ENST00000487210.5	ENSG00000182621.17	4781	4560.75	0.00	0.00	0.00	0.00
ENST00000494924.2	ENSG00000182621.17	2338	2117.75	150.17	1.85	1.33	11.63
ENST00000612075.4	ENSG00000182621.17	6576	6355.75	0.00	0.00	0.00	0.00
ENST00000617005.4	ENSG00000182621.17	6458	6237.75	343.48	1.44	1.03	9.03
ENST00000625874.2	ENSG00000182621.17	3206	2985.75	58.29	0.51	0.37	3.20
ENST00000626114.2	ENSG00000182621.17	598	378.16	13.63	0.94	0.68	5.91
ENST00000626161.1	ENSG00000182621.17	706	485.88	3.38	0.18	0.13	1.14
ENST00000626966.2	ENSG00000182621.17	2996	2775.75	0.00	0.00	0.00	0.00
ENST00000628239.2	ENSG00000182621.17	830	609.78	0.00	0.00	0.00	0.00
ENST00000628900.1	ENSG00000182621.17	560	340.38	0.00	0.00	0.00	0.00
ENST00000629992.2	ENSG00000182621.17	3095	2874.75	119.15	1.08	0.78	6.80
ENST00000630495.2	ENSG00000182621.17	759	538.82	0.00	0.00	0.00	0.00
ENST00000630757.1	ENSG00000182621.17	857	636.77	5.00	0.20	0.15	1.29
ENST00000635830.1	ENSG00000182621.17	3237	3016.75	0.00	0.00	0.00	0.00
ENST00000635850.1	ENSG00000182621.17	118	0.00	0.00	0.00	0.00	0.00
ENST00000635929.1	ENSG00000182621.17	2291	2070.75	0.00	0.00	0.00	0.00
ENST00000636319.1	ENSG00000182621.17	2930	2709.75	33.73	0.32	0.23	2.04
ENST00000636711.1	ENSG00000182621.17	100	0.00	0.00	0.00	0.00	0.00
ENST00000636784.1	ENSG00000182621.17	100	0.00	0.00	0.00	0.00	0.00
ENST00000636825.1	ENSG00000182621.17	3020	2799.75	0.00	0.00	0.00	0.00
ENST00000637000.1	ENSG00000182621.17	100	0.00	0.00	0.00	0.00	0.00
ENST00000637204.1	ENSG00000182621.17	100	0.00	0.00	0.00	0.00	0.00
ENST00000637254.1	ENSG00000182621.17	3351	3130.75	0.00	0.00	0.00	0.00
ENST00000637273.1	ENSG00000182621.17	1669	1448.75	0.00	0.00	0.00	0.00
ENST00000637422.1	ENSG00000182621.17	122	0.00	0.00	0.00	0.00	0.00
ENST00000637919.1	ENSG00000182621.17	5074	4853.75	1251.75	6.73	4.84	42.29
ENST00000637935.1	ENSG00000182621.17	3316	3095.75	5.21	0.04	0.03	0.28
ENST00000331871.3	ENSG00000182625.3	207	23.56	3.00	3.32	2.39	100.00
ENST00000330137.11	ENSG00000182628.12	2798	2577.75	330.62	3.35	2.41	18.56
ENST00000437036.6	ENSG00000182628.12	625	405.06	6.91	0.45	0.32	2.47
ENST00000578105.1	ENSG00000182628.12	689	468.91	69.08	3.85	2.76	21.32
ENST00000578519.5	ENSG00000182628.12	894	673.76	0.00	0.00	0.00	0.00
ENST00000580541.1	ENSG00000182628.12	689	468.91	8.39	0.47	0.34	2.59
ENST00000581068.5	ENSG00000182628.12	595	375.18	65.12	4.53	3.26	25.12
ENST00000583380.5	ENSG00000182628.12	583	363.24	26.54	1.91	1.37	10.57
ENST00000583927.1	ENSG00000182628.12	533	313.59	13.15	1.09	0.79	6.07
ENST00000583976.1	ENSG00000182628.12	570	350.31	32.18	2.40	1.72	13.30
ENST00000584089.1	ENSG00000182628.12	229	37.04	0.00	0.00	0.00	0.00
ENST00000330120.4	ENSG00000182631.6	1852	1631.75	8.00	0.13	0.09	100.00
ENST00000472090.6	ENSG00000182632.15	1440	1219.75	511.75	10.95	7.87	74.50
ENST00000637719.1	ENSG00000182632.15	3311	3090.75	322.38	2.72	1.96	18.52
ENST00000638057.1	ENSG00000182632.15	730	509.85	20.02	1.03	0.74	6.97
ENST00000330487.5	ENSG00000182634.7	945	724.75	0.00	0.00	0.00	0.00
ENST00000331837.5	ENSG00000182636.5	1931	1710.75	306.00	4.67	3.35	100.00
ENST00000333254.3	ENSG00000182645.5	1699	1478.75	0.00	0.00	0.00	0.00
ENST00000463594.1	ENSG00000182645.5	313	103.26	0.00	0.00	0.00	0.00
ENST00000497093.1	ENSG00000182645.5	494	275.05	0.00	0.00	0.00	0.00
ENST00000333319.6	ENSG00000182648.11	2292	2071.75	26.16	0.33	0.24	17.16
ENST00000418309.1	ENSG00000182648.11	640	420.01	0.00	0.00	0.00	0.00
ENST00000425712.1	ENSG00000182648.11	661	440.96	0.00	0.00	0.00	0.00
ENST00000435354.1	ENSG00000182648.11	545	325.49	19.84	1.59	1.14	82.84
ENST00000440711.1	ENSG00000182648.11	336	123.79	0.00	0.00	0.00	0.00
ENST00000447933.5	ENSG00000182648.11	766	545.81	0.00	0.00	0.00	0.00
ENST00000458645.5	ENSG00000182648.11	738	517.84	0.00	0.00	0.00	0.00
ENST00000624071.1	ENSG00000182648.11	651	430.98	0.00	0.00	0.00	0.00
ENST00000331723.1	ENSG00000182652.1	942	721.75	0.00	0.00	0.00	0.00
ENST00000374784.5	ENSG00000182667.14	1315	1094.75	10.66	0.25	0.18	3.46
ENST00000374786.5	ENSG00000182667.14	3190	2969.75	95.21	0.84	0.60	11.39
ENST00000374791.7	ENSG00000182667.14	3040	2819.75	8.22	0.08	0.05	1.04
ENST00000416661.1	ENSG00000182667.14	488	269.14	0.00	0.00	0.00	0.00
ENST00000425719.6	ENSG00000182667.14	1607	1386.75	198.26	3.73	2.68	50.80
ENST00000427481.6	ENSG00000182667.14	2583	2362.75	44.46	0.49	0.35	6.69
ENST00000436745.5	ENSG00000182667.14	436	218.27	0.00	0.00	0.00	0.00
ENST00000457381.1	ENSG00000182667.14	664	443.95	16.87	0.99	0.71	13.51
ENST00000463395.5	ENSG00000182667.14	556	336.40	2.00	0.16	0.11	2.11
ENST00000467255.5	ENSG00000182667.14	827	606.78	0.00	0.00	0.00	0.00
ENST00000470371.1	ENSG00000182667.14	360	145.82	0.00	0.00	0.00	0.00
ENST00000474900.5	ENSG00000182667.14	2512	2291.75	0.00	0.00	0.00	0.00
ENST00000477098.1	ENSG00000182667.14	563	343.36	1.58	0.12	0.09	1.63
ENST00000479431.1	ENSG00000182667.14	851	630.77	1.58	0.07	0.05	0.89
ENST00000482316.5	ENSG00000182667.14	435	217.30	0.00	0.00	0.00	0.00
ENST00000483174.1	ENSG00000182667.14	684	463.91	1.61	0.09	0.07	1.24
ENST00000490356.2	ENSG00000182667.14	564	344.35	0.00	0.00	0.00	0.00
ENST00000496094.5	ENSG00000182667.14	660	439.96	0.00	0.00	0.00	0.00
ENST00000496198.1	ENSG00000182667.14	515	295.78	1.15	0.10	0.07	1.39
ENST00000498764.5	ENSG00000182667.14	573	353.29	0.00	0.00	0.00	0.00
ENST00000539799.5	ENSG00000182667.14	2550	2329.75	38.39	0.43	0.31	5.86
ENST00000550167.5	ENSG00000182667.14	644	424.00	0.00	0.00	0.00	0.00
ENST00000354749.6	ENSG00000182670.13	9084	8863.75	47.05	0.14	0.10	0.06
ENST00000355666.5	ENSG00000182670.13	7712	7491.75	12876.73	44.87	32.23	18.12
ENST00000399010.5	ENSG00000182670.13	2115	1894.75	230.08	3.17	2.28	1.28
ENST00000399017.6	ENSG00000182670.13	10363	10142.75	2695.95	6.94	4.98	2.80
ENST00000411496.1	ENSG00000182670.13	893	672.76	245.02	9.51	6.83	3.84
ENST00000414818.1	ENSG00000182670.13	831	610.78	1.90	0.08	0.06	0.03
ENST00000418766.5	ENSG00000182670.13	3771	3550.75	154.03	1.13	0.81	0.46
ENST00000428693.1	ENSG00000182670.13	999	778.75	19.31	0.65	0.46	0.26
ENST00000438055.5	ENSG00000182670.13	3606	3385.75	7.60	0.06	0.04	0.02
ENST00000450533.5	ENSG00000182670.13	2451	2230.75	4678.26	54.75	39.33	22.11
ENST00000460328.5	ENSG00000182670.13	573	353.29	37.41	2.76	1.99	1.12
ENST00000463216.5	ENSG00000182670.13	842	621.77	36.84	1.55	1.11	0.62
ENST00000469939.1	ENSG00000182670.13	739	518.84	164.55	8.28	5.95	3.34
ENST00000472398.5	ENSG00000182670.13	2305	2084.75	5912.25	74.04	53.18	29.90
ENST00000476784.5	ENSG00000182670.13	7425	7204.75	1318.83	4.78	3.43	1.93
ENST00000479930.5	ENSG00000182670.13	8998	8777.75	1158.72	3.45	2.48	1.39
ENST00000481605.5	ENSG00000182670.13	1540	1319.75	0.00	0.00	0.00	0.00
ENST00000484047.5	ENSG00000182670.13	1945	1724.75	823.77	12.47	8.96	5.04
ENST00000485402.5	ENSG00000182670.13	3626	3405.75	0.00	0.00	0.00	0.00
ENST00000487711.5	ENSG00000182670.13	925	704.75	325.37	12.05	8.66	4.87
ENST00000488522.1	ENSG00000182670.13	853	632.77	10.17	0.42	0.30	0.17
ENST00000491952.1	ENSG00000182670.13	247	49.59	4.43	2.33	1.68	0.94
ENST00000492275.5	ENSG00000182670.13	769	548.81	0.00	0.00	0.00	0.00
ENST00000494243.5	ENSG00000182670.13	861	640.77	9.78	0.40	0.29	0.16
ENST00000540756.5	ENSG00000182670.13	2025	1804.75	260.66	3.77	2.71	1.52
ENST00000523207.1	ENSG00000182674.5	3582	3361.75	1.00	0.01	0.01	100.00
ENST00000330261.4	ENSG00000182676.4	782	561.80	0.00	0.00	0.00	0.00
ENST00000570394.1	ENSG00000182676.4	1443	1222.75	0.00	0.00	0.00	0.00
ENST00000573182.1	ENSG00000182676.4	420	202.78	0.00	0.00	0.00	0.00
ENST00000328540.7	ENSG00000182685.7	1913	1692.75	19.00	0.29	0.21	100.00
ENST00000562360.5	ENSG00000182685.7	783	562.80	0.00	0.00	0.00	0.00
ENST00000566018.1	ENSG00000182685.7	555	335.41	0.00	0.00	0.00	0.00
ENST00000566795.1	ENSG00000182685.7	249	51.06	0.00	0.00	0.00	0.00
ENST00000329003.3	ENSG00000182687.3	1364	1143.75	4.00	0.09	0.07	100.00
ENST00000333527.5	ENSG00000182698.11	795	574.79	0.00	0.00	0.00	0.00
ENST00000392083.5	ENSG00000182698.11	626	406.06	0.00	0.00	0.00	0.00
ENST00000470719.1	ENSG00000182698.11	866	645.77	0.00	0.00	0.00	0.00
ENST00000333305.4	ENSG00000182700.4	3458	3237.75	1267.00	10.22	7.34	100.00
ENST00000333090.4	ENSG00000182704.7	2712	2491.75	2266.65	23.75	17.06	78.44
ENST00000525167.1	ENSG00000182704.7	542	322.51	0.00	0.00	0.00	0.00
ENST00000527881.1	ENSG00000182704.7	3554	3333.75	40.83	0.32	0.23	1.06
ENST00000533752.1	ENSG00000182704.7	643	423.00	0.00	0.00	0.00	0.00
ENST00000612930.1	ENSG00000182704.7	2666	2445.75	581.52	6.21	4.46	20.50
ENST00000495569.1	ENSG00000182707.4	285	79.35	0.00	0.00	0.00	0.00
ENST00000369479.1	ENSG00000182712.15	864	643.77	24.51	0.99	0.71	33.65
ENST00000369484.7	ENSG00000182712.15	1107	886.75	66.59	1.96	1.41	66.35
ENST00000332680.8	ENSG00000182718.16	1444	1223.75	71.15	1.52	1.09	0.24
ENST00000396024.7	ENSG00000182718.16	1676	1455.75	40.83	0.73	0.53	0.12
ENST00000421017.6	ENSG00000182718.16	1444	1223.75	3474.11	74.11	53.24	11.90
ENST00000451270.6	ENSG00000182718.16	1435	1214.75	15149.43	325.58	233.86	52.26
ENST00000504475.6	ENSG00000182718.16	3528	3307.75	1494.88	11.80	8.47	1.89
ENST00000557904.5	ENSG00000182718.16	369	154.22	0.00	0.00	0.00	0.00
ENST00000557906.5	ENSG00000182718.16	812	591.79	14.61	0.64	0.46	0.10
ENST00000557937.5	ENSG00000182718.16	694	473.90	12.75	0.70	0.50	0.11
ENST00000557986.5	ENSG00000182718.16	733	512.84	19.15	0.97	0.70	0.16
ENST00000558132.5	ENSG00000182718.16	580	360.25	0.00	0.00	0.00	0.00
ENST00000558169.5	ENSG00000182718.16	557	337.40	0.00	0.00	0.00	0.00
ENST00000558503.5	ENSG00000182718.16	828	607.78	376.96	16.19	11.63	2.60
ENST00000558558.5	ENSG00000182718.16	513	293.80	0.00	0.00	0.00	0.00
ENST00000558985.5	ENSG00000182718.16	780	559.80	51.99	2.42	1.74	0.39
ENST00000558986.5	ENSG00000182718.16	560	340.38	0.00	0.00	0.00	0.00
ENST00000558998.5	ENSG00000182718.16	543	323.50	0.00	0.00	0.00	0.00
ENST00000559113.5	ENSG00000182718.16	564	344.35	0.00	0.00	0.00	0.00
ENST00000559176.5	ENSG00000182718.16	744	523.83	2026.55	101.00	72.55	16.21
ENST00000559350.5	ENSG00000182718.16	669	448.94	0.00	0.00	0.00	0.00
ENST00000559370.5	ENSG00000182718.16	521	301.71	0.00	0.00	0.00	0.00
ENST00000559467.5	ENSG00000182718.16	755	534.82	0.00	0.00	0.00	0.00
ENST00000559559.5	ENSG00000182718.16	1076	855.75	821.33	25.06	18.00	4.02
ENST00000559647.1	ENSG00000182718.16	484	265.21	306.98	30.22	21.71	4.85
ENST00000559725.5	ENSG00000182718.16	561	341.37	3.61	0.28	0.20	0.04
ENST00000559780.5	ENSG00000182718.16	802	581.79	79.02	3.55	2.55	0.57
ENST00000559818.5	ENSG00000182718.16	878	657.76	0.00	0.00	0.00	0.00
ENST00000559956.5	ENSG00000182718.16	558	338.39	0.00	0.00	0.00	0.00
ENST00000560014.5	ENSG00000182718.16	2339	2118.75	657.36	8.10	5.82	1.30
ENST00000560165.5	ENSG00000182718.16	718	497.86	0.00	0.00	0.00	0.00
ENST00000560367.6	ENSG00000182718.16	777	556.81	0.00	0.00	0.00	0.00
ENST00000560389.5	ENSG00000182718.16	594	374.18	0.00	0.00	0.00	0.00
ENST00000560466.5	ENSG00000182718.16	665	444.95	0.00	0.00	0.00	0.00
ENST00000560468.5	ENSG00000182718.16	663	442.96	20.53	1.21	0.87	0.19
ENST00000560495.1	ENSG00000182718.16	567	347.33	9.78	0.74	0.53	0.12
ENST00000560546.5	ENSG00000182718.16	574	354.29	50.00	3.68	2.65	0.59
ENST00000560936.2	ENSG00000182718.16	908	687.76	377.98	14.35	10.31	2.30
ENST00000561022.5	ENSG00000182718.16	834	613.78	2.47	0.11	0.08	0.02
ENST00000561445.5	ENSG00000182718.16	514	294.79	0.00	0.00	0.00	0.00
ENST00000426891.1	ENSG00000182722.5	958	737.75	7.00	0.25	0.18	100.00
ENST00000343854.10	ENSG00000182732.16	5342	5121.75	2.61	0.01	0.01	6.02
ENST00000355512.10	ENSG00000182732.16	1564	1343.75	0.00	0.00	0.00	0.00
ENST00000402788.6	ENSG00000182732.16	5400	5179.75	0.00	0.00	0.00	0.00
ENST00000404301.6	ENSG00000182732.16	1497	1276.75	0.00	0.00	0.00	0.00
ENST00000406236.8	ENSG00000182732.16	1476	1255.75	0.00	0.00	0.00	0.00
ENST00000407322.8	ENSG00000182732.16	1497	1276.75	0.00	0.00	0.00	0.00
ENST00000434263.6	ENSG00000182732.16	1828	1607.75	0.00	0.00	0.00	0.00
ENST00000553519.1	ENSG00000182732.16	548	328.46	0.00	0.00	0.00	0.00
ENST00000553525.5	ENSG00000182732.16	2005	1784.75	0.00	0.00	0.00	0.00
ENST00000553530.5	ENSG00000182732.16	5685	5464.75	0.00	0.00	0.00	0.00
ENST00000553690.5	ENSG00000182732.16	986	765.75	0.00	0.00	0.00	0.00
ENST00000554300.1	ENSG00000182732.16	454	235.80	0.89	0.10	0.07	44.33
ENST00000554474.5	ENSG00000182732.16	2111	1890.75	0.00	0.00	0.00	0.00
ENST00000554734.1	ENSG00000182732.16	688	467.91	0.00	0.00	0.00	0.00
ENST00000554782.1	ENSG00000182732.16	1110	889.75	1.03	0.03	0.02	13.71
ENST00000555368.5	ENSG00000182732.16	896	675.76	0.00	0.00	0.00	0.00
ENST00000555571.5	ENSG00000182732.16	1764	1543.75	0.00	0.00	0.00	0.00
ENST00000556437.5	ENSG00000182732.16	1689	1468.75	4.47	0.08	0.06	35.94
ENST00000622468.4	ENSG00000182732.16	5453	5232.75	0.00	0.00	0.00	0.00
ENST00000332503.5	ENSG00000182742.5	3757	3536.75	99.05	0.73	0.53	100.00
ENST00000331858.4	ENSG00000182747.4	2359	2138.75	0.00	0.00	0.00	0.00
ENST00000374296.3	ENSG00000182749.5	3297	3076.75	279.00	2.37	1.70	100.00
ENST00000328252.3	ENSG00000182752.9	10959	10738.75	259.00	0.63	0.45	100.00
ENST00000460463.1	ENSG00000182752.9	354	140.26	0.00	0.00	0.00	0.00
ENST00000483254.1	ENSG00000182752.9	790	569.80	0.00	0.00	0.00	0.00
ENST00000333480.2	ENSG00000182759.3	2347	2126.75	0.00	0.00	0.00	0.00
ENST00000528185.1	ENSG00000182759.3	546	326.48	0.00	0.00	0.00	0.00
ENST00000331497.3	ENSG00000182768.8	2784	2563.75	2688.38	27.38	19.66	72.23
ENST00000379095.4	ENSG00000182768.8	7237	7016.75	288.78	1.07	0.77	2.83
ENST00000411845.3	ENSG00000182768.8	388	172.14	62.31	9.45	6.79	24.94
ENST00000327946.11	ENSG00000182771.18	5834	5613.75	23.83	0.11	0.08	15.04
ENST00000464741.2	ENSG00000182771.18	3243	3022.75	26.57	0.23	0.16	31.14
ENST00000552278.2	ENSG00000182771.18	787	566.80	8.61	0.40	0.28	53.82
ENST00000330244.10	ENSG00000182774.10	592	372.19	232.93	16.34	11.74	72.65
ENST00000558397.1	ENSG00000182774.10	583	363.24	0.00	0.00	0.00	0.00
ENST00000559273.1	ENSG00000182774.10	580	360.25	0.00	0.00	0.00	0.00
ENST00000559776.1	ENSG00000182774.10	760	539.82	21.53	1.04	0.75	4.63
ENST00000560229.5	ENSG00000182774.10	776	555.81	0.00	0.00	0.00	0.00
ENST00000560612.1	ENSG00000182774.10	1877	1656.75	90.95	1.43	1.03	6.37
ENST00000560639.1	ENSG00000182774.10	932	711.75	80.01	2.93	2.11	13.05
ENST00000561068.5	ENSG00000182774.10	522	302.70	0.00	0.00	0.00	0.00
ENST00000561157.5	ENSG00000182774.10	1909	1688.75	0.00	0.00	0.00	0.00
ENST00000561440.1	ENSG00000182774.10	1922	1701.75	48.28	0.74	0.53	3.29
ENST00000375644.3	ENSG00000182776.4	2369	2148.75	0.00	0.00	0.00	0.00
ENST00000328880.5	ENSG00000182782.7	2051	1830.75	214.18	3.05	2.19	100.00
ENST00000328570.4	ENSG00000182783.4	948	727.75	0.50	0.02	0.01	100.00
ENST00000333861.4	ENSG00000182791.4	2908	2687.75	22.71	0.22	0.16	100.00
ENST00000284562.6	ENSG00000182793.11	845	624.77	0.00	0.00	0.00	0.00
ENST00000370989.6	ENSG00000182793.11	892	671.76	0.00	0.00	0.00	0.00
ENST00000475052.1	ENSG00000182793.11	759	538.82	0.00	0.00	0.00	0.00
ENST00000359470.5	ENSG00000182795.12	5493	5272.75	6.75	0.03	0.02	31.19
ENST00000461135.2	ENSG00000182795.12	3142	2921.75	8.25	0.07	0.05	68.81
ENST00000471276.5	ENSG00000182796.13	1958	1737.75	23.85	0.36	0.26	1.13
ENST00000478241.6	ENSG00000182796.13	2924	2703.75	516.80	4.99	3.58	15.71
ENST00000482378.6	ENSG00000182796.13	2230	2009.75	16.88	0.22	0.16	0.69
ENST00000484016.1	ENSG00000182796.13	896	675.76	27.32	1.06	0.76	3.32
ENST00000487582.1	ENSG00000182796.13	1581	1360.75	606.90	11.64	8.36	36.65
ENST00000508246.6	ENSG00000182796.13	2313	2092.75	62.53	0.78	0.56	2.46
ENST00000635938.1	ENSG00000182796.13	593	373.19	16.52	1.16	0.83	3.64
ENST00000635977.1	ENSG00000182796.13	560	340.38	40.06	3.07	2.21	9.67
ENST00000636428.1	ENSG00000182796.13	884	663.76	35.22	1.39	0.99	4.36
ENST00000636659.1	ENSG00000182796.13	633	413.03	0.00	0.00	0.00	0.00
ENST00000636790.1	ENSG00000182796.13	572	352.30	61.78	4.58	3.29	14.41
ENST00000637087.1	ENSG00000182796.13	532	312.60	0.00	0.00	0.00	0.00
ENST00000637092.1	ENSG00000182796.13	552	332.43	15.90	1.25	0.90	3.93
ENST00000637783.1	ENSG00000182796.13	578	358.26	0.36	0.03	0.02	0.08
ENST00000637951.1	ENSG00000182796.13	575	355.28	17.08	1.26	0.90	3.95
ENST00000400003.1	ENSG00000182798.10	1379	1158.75	3.00	0.07	0.05	100.00
ENST00000400004.6	ENSG00000182798.10	1434	1213.75	0.00	0.00	0.00	0.00
ENST00000329146.8	ENSG00000182809.10	1857	1636.75	0.00	0.00	0.00	0.00
ENST00000483017.7	ENSG00000182809.10	1176	955.75	0.00	0.00	0.00	0.00
ENST00000538259.2	ENSG00000182809.10	991	770.75	59.53	2.02	1.45	75.52
ENST00000547643.5	ENSG00000182809.10	1373	1152.75	8.89	0.20	0.14	7.54
ENST00000548309.1	ENSG00000182809.10	1893	1672.75	3.16	0.05	0.04	1.85
ENST00000548923.5	ENSG00000182809.10	582	362.24	0.00	0.00	0.00	0.00
ENST00000548989.5	ENSG00000182809.10	1976	1755.75	0.00	0.00	0.00	0.00
ENST00000550577.5	ENSG00000182809.10	817	596.78	0.00	0.00	0.00	0.00
ENST00000551738.1	ENSG00000182809.10	595	375.18	3.07	0.21	0.15	8.01
ENST00000551836.5	ENSG00000182809.10	627	407.05	1.65	0.11	0.08	3.96
ENST00000552643.5	ENSG00000182809.10	1383	1162.75	3.71	0.08	0.06	3.12
ENST00000332395.6	ENSG00000182810.6	2169	1948.75	109.43	1.47	1.05	100.00
ENST00000331369.5	ENSG00000182814.7	1223	1002.75	0.00	0.00	0.00	0.00
ENST00000443452.1	ENSG00000182814.7	493	274.07	0.00	0.00	0.00	0.00
ENST00000399889.3	ENSG00000182816.8	867	646.76	1.00	0.04	0.03	100.00
ENST00000342888.3	ENSG00000182824.7	1859	1638.75	0.00	0.00	0.00	0.00
ENST00000611876.1	ENSG00000182824.7	1559	1338.75	0.00	0.00	0.00	0.00
ENST00000366812.5	ENSG00000182827.8	3573	3352.75	8360.91	65.10	46.76	85.17
ENST00000464927.1	ENSG00000182827.8	294	86.88	37.73	11.34	8.14	14.83
ENST00000327827.11	ENSG00000182831.11	5953	5732.75	6805.28	30.99	22.26	71.00
ENST00000574285.2	ENSG00000182831.11	10359	10138.75	4915.72	12.66	9.09	29.00
ENST00000328457.5	ENSG00000182836.9	7538	7317.75	10.92	0.04	0.03	11.03
ENST00000377801.7	ENSG00000182836.9	7704	7483.75	90.08	0.31	0.23	88.97
ENST00000357802.6	ENSG00000182841.12	2375	2154.75	67.36	0.82	0.59	39.39
ENST00000421116.1	ENSG00000182841.12	729	508.85	0.00	0.00	0.00	0.00
ENST00000437211.5	ENSG00000182841.12	1778	1557.75	13.43	0.23	0.16	10.87
ENST00000458605.5	ENSG00000182841.12	2332	2111.75	83.35	1.03	0.74	49.74
ENST00000566851.5	ENSG00000182841.12	833	612.78	0.00	0.00	0.00	0.00
ENST00000328739.5	ENSG00000182853.11	766	545.81	0.00	0.00	0.00	0.00
ENST00000354194.4	ENSG00000182853.11	651	430.98	0.00	0.00	0.00	0.00
ENST00000416307.6	ENSG00000182853.11	712	491.87	0.00	0.00	0.00	0.00
ENST00000441199.2	ENSG00000182853.11	741	520.84	0.00	0.00	0.00	0.00
ENST00000332238.4	ENSG00000182854.6	985	764.75	36.00	1.23	0.88	100.00
ENST00000536946.2	ENSG00000182854.6	927	706.75	0.00	0.00	0.00	0.00
ENST00000330817.10	ENSG00000182858.13	5350	5129.75	288.45	1.47	1.05	20.04
ENST00000486602.1	ENSG00000182858.13	674	453.93	27.33	1.57	1.13	21.46
ENST00000492791.1	ENSG00000182858.13	753	532.83	87.45	4.28	3.08	58.50
ENST00000333070.4	ENSG00000182866.16	2166	1945.75	43.81	0.59	0.42	4.28
ENST00000336890.9	ENSG00000182866.16	2117	1896.75	421.50	5.80	4.17	42.21
ENST00000355928.7	ENSG00000182866.16	726	505.85	0.00	0.00	0.00	0.00
ENST00000373557.6	ENSG00000182866.16	932	711.75	6.55	0.24	0.17	1.75
ENST00000373562.7	ENSG00000182866.16	551	331.44	1.43	0.11	0.08	0.82
ENST00000373564.7	ENSG00000182866.16	2137	1916.75	20.46	0.28	0.20	2.03
ENST00000461712.6	ENSG00000182866.16	566	346.34	0.00	0.00	0.00	0.00
ENST00000469765.5	ENSG00000182866.16	2126	1905.75	97.02	1.33	0.95	9.67
ENST00000469956.1	ENSG00000182866.16	923	702.75	91.25	3.39	2.43	24.67
ENST00000476457.5	ENSG00000182866.16	720	499.86	11.26	0.59	0.42	4.28
ENST00000477031.6	ENSG00000182866.16	580	360.25	5.00	0.36	0.26	2.64
ENST00000482949.5	ENSG00000182866.16	714	493.87	15.91	0.84	0.60	6.12
ENST00000495610.6	ENSG00000182866.16	1060	839.75	6.81	0.21	0.15	1.54
ENST00000619559.4	ENSG00000182866.16	2099	1878.75	0.00	0.00	0.00	0.00
ENST00000328957.12	ENSG00000182870.12	2410	2189.75	0.00	0.00	0.00	0.00
ENST00000397325.6	ENSG00000182870.12	1727	1506.75	0.00	0.00	0.00	0.00
ENST00000411988.6	ENSG00000182870.12	1727	1506.75	0.00	0.00	0.00	0.00
ENST00000424720.6	ENSG00000182870.12	1693	1472.75	0.00	0.00	0.00	0.00
ENST00000535208.1	ENSG00000182870.12	582	362.24	0.00	0.00	0.00	0.00
ENST00000538356.1	ENSG00000182870.12	897	676.76	0.00	0.00	0.00	0.00
ENST00000540493.1	ENSG00000182870.12	556	336.40	0.00	0.00	0.00	0.00
ENST00000541995.5	ENSG00000182870.12	1001	780.75	0.00	0.00	0.00	0.00
ENST00000542942.1	ENSG00000182870.12	624	404.06	0.00	0.00	0.00	0.00
ENST00000614360.1	ENSG00000182870.12	2532	2311.75	0.00	0.00	0.00	0.00
ENST00000342220.9	ENSG00000182871.14	3386	3165.75	99.87	0.82	0.59	37.91
ENST00000355480.9	ENSG00000182871.14	5924	5703.75	88.27	0.40	0.29	18.60
ENST00000359759.8	ENSG00000182871.14	6586	6365.75	0.00	0.00	0.00	0.00
ENST00000400337.6	ENSG00000182871.14	5436	5215.75	163.94	0.82	0.59	37.77
ENST00000423214.1	ENSG00000182871.14	839	618.77	0.00	0.00	0.00	0.00
ENST00000459895.1	ENSG00000182871.14	588	368.21	0.00	0.00	0.00	0.00
ENST00000473212.1	ENSG00000182871.14	2515	2294.75	10.92	0.12	0.09	5.72
ENST00000329236.8	ENSG00000182872.15	3201	2980.75	876.80	7.68	5.52	48.85
ENST00000345781.10	ENSG00000182872.15	3108	2887.75	0.00	0.00	0.00	0.00
ENST00000377604.7	ENSG00000182872.15	3747	3526.75	9.82	0.07	0.05	0.46
ENST00000478410.1	ENSG00000182872.15	847	626.77	71.39	2.97	2.14	18.92
ENST00000496012.6	ENSG00000182872.15	509	289.85	14.37	1.29	0.93	8.24
ENST00000628161.2	ENSG00000182872.15	3105	2884.75	408.79	3.70	2.66	23.53
ENST00000333854.2	ENSG00000182873.5	1253	1032.75	21.00	0.53	0.38	50.54
ENST00000444529.1	ENSG00000182873.5	622	402.07	8.00	0.52	0.37	49.46
ENST00000333493.8	ENSG00000182885.16	2728	2507.75	41.75	0.43	0.31	5.84
ENST00000450388.7	ENSG00000182885.16	1785	1564.75	187.80	3.13	2.25	42.11
ENST00000565579.5	ENSG00000182885.16	1057	836.75	31.20	0.97	0.70	13.08
ENST00000565902.1	ENSG00000182885.16	688	467.91	2.86	0.16	0.11	2.15
ENST00000567991.5	ENSG00000182885.16	2317	2096.75	0.00	0.00	0.00	0.00
ENST00000568245.5	ENSG00000182885.16	590	370.20	0.00	0.00	0.00	0.00
ENST00000569977.1	ENSG00000182885.16	1215	994.75	104.39	2.74	1.97	36.82
ENST00000329806.5	ENSG00000182888.5	452	233.85	0.00	0.00	0.00	0.00
ENST00000328078.2	ENSG00000182890.4	2493	2272.75	2611.03	29.99	21.54	100.00
ENST00000330767.4	ENSG00000182896.12	1169	948.75	0.00	0.00	0.00	0.00
ENST00000389982.8	ENSG00000182896.12	1191	970.75	0.00	0.00	0.00	0.00
ENST00000576060.5	ENSG00000182896.12	622	402.07	0.00	0.00	0.00	0.00
ENST00000368806.1	ENSG00000182898.3	3603	3382.75	1.00	0.01	0.01	100.00
ENST00000329092.12	ENSG00000182899.14	456	237.75	0.00	0.00	0.00	0.00
ENST00000429437.5	ENSG00000182899.14	442	224.10	12.60	1.47	1.05	4.81
ENST00000439255.1	ENSG00000182899.14	564	344.35	6.53	0.50	0.36	1.62
ENST00000442341.5	ENSG00000182899.14	517	297.76	2.72	0.24	0.17	0.78
ENST00000448864.5	ENSG00000182899.14	549	329.46	211.12	16.73	12.02	54.83
ENST00000464167.5	ENSG00000182899.14	1437	1216.75	96.03	2.06	1.48	6.75
ENST00000474640.1	ENSG00000182899.14	687	466.91	31.03	1.73	1.25	5.69
ENST00000485439.5	ENSG00000182899.14	677	456.93	78.77	4.50	3.23	14.75
ENST00000496582.5	ENSG00000182899.14	579	359.26	45.20	3.28	2.36	10.77
ENST00000348120.6	ENSG00000182901.16	1980	1759.75	0.00	0.00	0.00	0.00
ENST00000366563.5	ENSG00000182901.16	2206	1985.75	0.00	0.00	0.00	0.00
ENST00000366564.5	ENSG00000182901.16	2295	2074.75	13.42	0.17	0.12	94.21
ENST00000366565.5	ENSG00000182901.16	2494	2273.75	0.00	0.00	0.00	0.00
ENST00000440928.5	ENSG00000182901.16	1686	1465.75	0.58	0.01	0.01	5.79
ENST00000327451.10	ENSG00000182902.13	2244	2023.75	10.90	0.14	0.10	22.57
ENST00000399813.1	ENSG00000182902.13	2057	1836.75	33.10	0.47	0.34	75.56
ENST00000467228.1	ENSG00000182902.13	2454	2233.75	1.00	0.01	0.01	1.88
ENST00000469889.1	ENSG00000182902.13	560	340.38	0.00	0.00	0.00	0.00
ENST00000496051.1	ENSG00000182902.13	583	363.24	0.00	0.00	0.00	0.00
ENST00000497401.1	ENSG00000182902.13	845	624.77	0.00	0.00	0.00	0.00
ENST00000338977.5	ENSG00000182903.15	4492	4271.75	127.40	0.78	0.56	6.09
ENST00000505900.1	ENSG00000182903.15	664	443.95	172.12	10.12	7.27	79.19
ENST00000506646.5	ENSG00000182903.15	935	714.75	0.00	0.00	0.00	0.00
ENST00000507078.1	ENSG00000182903.15	355	141.19	0.00	0.00	0.00	0.00
ENST00000511833.2	ENSG00000182903.15	2966	2745.75	182.71	1.74	1.25	13.59
ENST00000515578.5	ENSG00000182903.15	1679	1458.75	8.04	0.14	0.10	1.13
ENST00000330490.3	ENSG00000182912.6	823	602.78	0.00	0.00	0.00	0.00
ENST00000354333.5	ENSG00000182912.6	2422	2201.75	0.00	0.00	0.00	0.00
ENST00000465978.1	ENSG00000182912.6	345	131.99	0.00	0.00	0.00	0.00
ENST00000332431.4	ENSG00000182916.7	1177	956.75	9.00	0.25	0.18	100.00
ENST00000372666.1	ENSG00000182916.7	852	631.77	0.00	0.00	0.00	0.00
ENST00000331239.8	ENSG00000182919.14	2522	2301.75	0.00	0.00	0.00	0.00
ENST00000354421.7	ENSG00000182919.14	1733	1512.75	596.59	10.30	7.40	40.59
ENST00000526335.1	ENSG00000182919.14	1356	1135.75	32.53	0.75	0.54	2.95
ENST00000527003.5	ENSG00000182919.14	552	332.43	1.36	0.11	0.08	0.42
ENST00000527363.5	ENSG00000182919.14	1258	1037.75	46.14	1.16	0.83	4.58
ENST00000528099.5	ENSG00000182919.14	1862	1641.75	0.00	0.00	0.00	0.00
ENST00000528288.5	ENSG00000182919.14	4094	3873.75	58.30	0.39	0.28	1.55
ENST00000530279.5	ENSG00000182919.14	552	332.43	0.00	0.00	0.00	0.00
ENST00000530620.5	ENSG00000182919.14	779	558.80	193.62	9.05	6.50	35.67
ENST00000531516.1	ENSG00000182919.14	168	6.61	0.00	0.00	0.00	0.00
ENST00000531650.5	ENSG00000182919.14	695	474.90	0.00	0.00	0.00	0.00
ENST00000533154.1	ENSG00000182919.14	903	682.76	81.86	3.13	2.25	12.34
ENST00000533585.5	ENSG00000182919.14	574	354.29	0.00	0.00	0.00	0.00
ENST00000540113.5	ENSG00000182919.14	2442	2221.75	0.00	0.00	0.00	0.00
ENST00000617482.4	ENSG00000182919.14	2417	2196.75	40.59	0.48	0.35	1.90
ENST00000469247.1	ENSG00000182921.9	791	570.80	0.00	0.00	0.00	0.00
ENST00000332047.9	ENSG00000182923.16	2056	1835.75	256.90	3.65	2.62	11.20
ENST00000337090.7	ENSG00000182923.16	5632	5411.75	249.05	1.20	0.86	3.68
ENST00000354446.7	ENSG00000182923.16	1835	1614.75	70.67	1.14	0.82	3.50
ENST00000383229.7	ENSG00000182923.16	2028	1807.75	300.48	4.34	3.12	13.31
ENST00000504013.5	ENSG00000182923.16	554	334.42	0.00	0.00	0.00	0.00
ENST00000504929.5	ENSG00000182923.16	735	514.84	0.00	0.00	0.00	0.00
ENST00000508778.1	ENSG00000182923.16	464	245.58	0.00	0.00	0.00	0.00
ENST00000510625.1	ENSG00000182923.16	2151	1930.75	30.00	0.41	0.29	1.24
ENST00000511574.5	ENSG00000182923.16	629	409.05	6.92	0.44	0.32	1.35
ENST00000512894.5	ENSG00000182923.16	566	346.34	0.00	0.00	0.00	0.00
ENST00000513295.1	ENSG00000182923.16	1906	1685.75	38.75	0.60	0.43	1.84
ENST00000513612.6	ENSG00000182923.16	2903	2682.75	20.77	0.20	0.15	0.62
ENST00000514412.1	ENSG00000182923.16	235	41.09	1.00	0.64	0.46	1.95
ENST00000514678.1	ENSG00000182923.16	707	486.88	0.00	0.00	0.00	0.00
ENST00000606977.5	ENSG00000182923.16	2800	2579.75	149.81	1.52	1.09	4.65
ENST00000620544.4	ENSG00000182923.16	1601	1380.75	976.93	18.47	13.27	56.65
ENST00000330523.9	ENSG00000182931.9	630	410.04	0.00	0.00	0.00	0.00
ENST00000335769.2	ENSG00000182931.9	475	256.36	0.00	0.00	0.00	0.00
ENST00000332118.10	ENSG00000182934.11	3069	2848.75	7172.53	65.73	47.21	49.75
ENST00000527817.1	ENSG00000182934.11	687	466.91	5.94	0.33	0.24	0.25
ENST00000528744.5	ENSG00000182934.11	856	635.77	88.67	3.64	2.62	2.76
ENST00000530680.1	ENSG00000182934.11	558	338.39	0.00	0.00	0.00	0.00
ENST00000531104.1	ENSG00000182934.11	542	322.51	60.86	4.93	3.54	3.73
ENST00000532259.1	ENSG00000182934.11	2453	2232.75	2136.08	24.98	17.94	18.91
ENST00000532268.1	ENSG00000182934.11	829	608.78	757.93	32.50	23.35	24.60
ENST00000328801.4	ENSG00000182938.4	2363	2142.75	0.00	0.00	0.00	0.00
ENST00000580749.1	ENSG00000182938.4	2516	2295.75	0.00	0.00	0.00	0.00
ENST00000331029.11	ENSG00000182944.17	2267	2046.75	599.54	7.65	5.49	6.80
ENST00000332035.10	ENSG00000182944.17	1989	1768.75	16.66	0.25	0.18	0.22
ENST00000332050.10	ENSG00000182944.17	2552	2331.75	0.00	0.00	0.00	0.00
ENST00000333395.10	ENSG00000182944.17	1265	1044.75	0.00	0.00	0.00	0.00
ENST00000360091.3	ENSG00000182944.17	1289	1068.75	92.98	2.27	1.63	2.02
ENST00000397938.6	ENSG00000182944.17	2654	2433.75	571.17	6.13	4.40	5.45
ENST00000406548.5	ENSG00000182944.17	2207	1986.75	549.21	7.22	5.18	6.42
ENST00000414183.6	ENSG00000182944.17	2189	1968.75	0.00	0.00	0.00	0.00
ENST00000415761.5	ENSG00000182944.17	587	367.22	0.00	0.00	0.00	0.00
ENST00000436425.5	ENSG00000182944.17	553	333.43	0.00	0.00	0.00	0.00
ENST00000437155.6	ENSG00000182944.17	933	712.75	1488.78	54.53	39.17	48.48
ENST00000444626.5	ENSG00000182944.17	560	340.38	0.00	0.00	0.00	0.00
ENST00000447973.5	ENSG00000182944.17	582	362.24	0.00	0.00	0.00	0.00
ENST00000455726.5	ENSG00000182944.17	710	489.87	51.60	2.75	1.98	2.44
ENST00000469669.5	ENSG00000182944.17	2630	2409.75	657.41	7.12	5.12	6.33
ENST00000479135.5	ENSG00000182944.17	7285	7064.75	435.91	1.61	1.16	1.43
ENST00000483415.5	ENSG00000182944.17	3231	3010.75	2283.66	19.80	14.22	17.60
ENST00000483629.5	ENSG00000182944.17	1818	1597.75	15.82	0.26	0.19	0.23
ENST00000485037.5	ENSG00000182944.17	479	260.29	0.00	0.00	0.00	0.00
ENST00000493426.1	ENSG00000182944.17	581	361.25	10.00	0.72	0.52	0.64
ENST00000610553.1	ENSG00000182944.17	2300	2079.75	133.15	1.67	1.20	1.49
ENST00000629659.2	ENSG00000182944.17	2446	2225.75	44.02	0.52	0.37	0.46
ENST00000332145.2	ENSG00000182950.2	1196	975.75	32.00	0.86	0.61	100.00
ENST00000377575.2	ENSG00000182952.4	1225	1004.75	2856.00	74.21	53.30	100.00
ENST00000477243.1	ENSG00000182952.4	113	0.00	0.00	0.00	0.00	0.00
ENST00000343003.10	ENSG00000182957.15	6405	6184.75	283.65	1.20	0.86	3.89
ENST00000382095.8	ENSG00000182957.15	6665	6444.75	2855.80	11.57	8.31	37.60
ENST00000382108.7	ENSG00000182957.15	8463	8242.75	1571.14	4.98	3.57	16.18
ENST00000399949.6	ENSG00000182957.15	3026	2805.75	0.00	0.00	0.00	0.00
ENST00000409126.5	ENSG00000182957.15	2111	1890.75	64.41	0.89	0.64	2.89
ENST00000424834.6	ENSG00000182957.15	8603	8382.75	0.00	0.00	0.00	0.00
ENST00000434675.5	ENSG00000182957.15	2001	1780.75	14.82	0.22	0.16	0.71
ENST00000454083.1	ENSG00000182957.15	597	377.17	0.00	0.00	0.00	0.00
ENST00000466831.2	ENSG00000182957.15	2191	1970.75	40.04	0.53	0.38	1.72
ENST00000474317.1	ENSG00000182957.15	529	309.63	20.61	1.74	1.25	5.65
ENST00000488060.1	ENSG00000182957.15	605	385.13	8.18	0.55	0.40	1.80
ENST00000494772.5	ENSG00000182957.15	301	92.85	32.33	9.09	6.53	29.55
ENST00000330514.4	ENSG00000182963.9	3295	3074.75	421.18	3.58	2.57	16.62
ENST00000426548.5	ENSG00000182963.9	7640	7419.75	94.63	0.33	0.24	1.55
ENST00000586267.1	ENSG00000182963.9	478	259.31	0.00	0.00	0.00	0.00
ENST00000586347.1	ENSG00000182963.9	545	325.49	26.18	2.10	1.51	9.76
ENST00000587113.1	ENSG00000182963.9	3226	3005.75	3.07	0.03	0.02	0.12
ENST00000587239.5	ENSG00000182963.9	572	352.30	0.00	0.00	0.00	0.00
ENST00000590758.3	ENSG00000182963.9	7566	7345.75	0.00	0.00	0.00	0.00
ENST00000591424.5	ENSG00000182963.9	586	366.22	0.00	0.00	0.00	0.00
ENST00000592524.5	ENSG00000182963.9	1837	1616.75	958.94	15.48	11.12	71.95
ENST00000343743.4	ENSG00000182965.6	866	645.77	0.00	0.00	0.00	0.00
ENST00000330949.2	ENSG00000182968.4	2842	2621.75	0.00	0.00	0.00	0.00
ENST00000328834.9	ENSG00000182973.18	2815	2594.75	620.79	6.25	4.49	20.14
ENST00000331889.10	ENSG00000182973.18	2573	2352.75	0.00	0.00	0.00	0.00
ENST00000416457.5	ENSG00000182973.18	2096	1875.75	0.00	0.00	0.00	0.00
ENST00000430408.1	ENSG00000182973.18	687	466.91	0.00	0.00	0.00	0.00
ENST00000435630.5	ENSG00000182973.18	2290	2069.75	7.42	0.09	0.07	0.30
ENST00000454516.6	ENSG00000182973.18	2760	2539.75	0.00	0.00	0.00	0.00
ENST00000455381.5	ENSG00000182973.18	770	549.81	24.39	1.16	0.83	3.73
ENST00000463006.5	ENSG00000182973.18	692	471.90	0.00	0.00	0.00	0.00
ENST00000463697.1	ENSG00000182973.18	719	498.86	2.21	0.12	0.08	0.37
ENST00000466103.1	ENSG00000182973.18	303	94.57	0.00	0.00	0.00	0.00
ENST00000468599.1	ENSG00000182973.18	811	590.79	0.00	0.00	0.00	0.00
ENST00000471003.6	ENSG00000182973.18	550	330.45	0.00	0.00	0.00	0.00
ENST00000473064.1	ENSG00000182973.18	530	310.62	10.00	0.84	0.60	2.71
ENST00000476967.1	ENSG00000182973.18	354	140.26	1.00	0.19	0.13	0.60
ENST00000479397.2	ENSG00000182973.18	474	255.38	1.03	0.11	0.08	0.34
ENST00000481526.5	ENSG00000182973.18	756	535.82	131.00	6.38	4.58	20.58
ENST00000485136.5	ENSG00000182973.18	608	388.12	236.16	15.88	11.41	51.22
ENST00000494439.5	ENSG00000182973.18	551	331.44	0.00	0.00	0.00	0.00
ENST00000556853.5	ENSG00000182973.18	551	331.44	0.00	0.00	0.00	0.00
ENST00000332663.3	ENSG00000182974.3	1084	863.75	0.00	0.00	0.00	0.00
ENST00000331320.11	ENSG00000182979.17	2876	2655.75	0.00	0.00	0.00	0.00
ENST00000405646.5	ENSG00000182979.17	2709	2488.75	26.65	0.28	0.20	1.33
ENST00000406191.5	ENSG00000182979.17	2770	2549.75	106.68	1.09	0.78	5.21
ENST00000424723.5	ENSG00000182979.17	904	683.76	4.83	0.18	0.13	0.88
ENST00000426567.5	ENSG00000182979.17	568	348.32	0.00	0.00	0.00	0.00
ENST00000434050.5	ENSG00000182979.17	2050	1829.75	0.00	0.00	0.00	0.00
ENST00000435036.6	ENSG00000182979.17	2888	2667.75	0.00	0.00	0.00	0.00
ENST00000438610.5	ENSG00000182979.17	2144	1923.75	203.40	2.76	1.98	13.17
ENST00000469140.2	ENSG00000182979.17	1666	1445.75	8.55	0.15	0.11	0.74
ENST00000481012.5	ENSG00000182979.17	987	766.75	119.49	4.07	2.92	19.41
ENST00000481206.1	ENSG00000182979.17	842	621.77	22.54	0.95	0.68	4.52
ENST00000481635.1	ENSG00000182979.17	700	479.89	2.06	0.11	0.08	0.54
ENST00000490198.5	ENSG00000182979.17	814	593.78	2.85	0.13	0.09	0.60
ENST00000494026.1	ENSG00000182979.17	852	631.77	10.25	0.42	0.30	2.02
ENST00000494981.1	ENSG00000182979.17	509	289.85	0.00	0.00	0.00	0.00
ENST00000498644.5	ENSG00000182979.17	871	650.76	246.59	9.89	7.11	47.20
ENST00000550551.5	ENSG00000182979.17	416	198.92	3.11	0.41	0.29	1.95
ENST00000550808.5	ENSG00000182979.17	561	341.37	5.62	0.43	0.31	2.05
ENST00000551236.5	ENSG00000182979.17	461	242.64	0.60	0.06	0.05	0.31
ENST00000552286.5	ENSG00000182979.17	1943	1722.75	1.05	0.02	0.01	0.08
ENST00000328199.6	ENSG00000182983.14	3186	2965.75	0.00	0.00	0.00	0.00
ENST00000422021.1	ENSG00000182983.14	436	218.27	0.00	0.00	0.00	0.00
ENST00000430067.2	ENSG00000182983.14	264	62.44	0.00	0.00	0.00	0.00
ENST00000440367.6	ENSG00000182983.14	4099	3878.75	32.68	0.22	0.16	83.41
ENST00000475386.1	ENSG00000182983.14	2200	1979.75	3.32	0.04	0.03	16.59
ENST00000331581.10	ENSG00000182985.16	1766	1545.75	14.20	0.24	0.17	0.05
ENST00000441886.2	ENSG00000182985.16	543	323.50	99.87	8.06	5.79	1.85
ENST00000452722.7	ENSG00000182985.16	8588	8367.75	67.36	0.21	0.15	0.05
ENST00000536727.5	ENSG00000182985.16	3520	3299.75	0.00	0.00	0.00	0.00
ENST00000536781.1	ENSG00000182985.16	575	355.28	3.00	0.22	0.16	0.05
ENST00000537058.5	ENSG00000182985.16	3550	3329.75	5377.66	42.16	30.29	9.66
ENST00000537140.5	ENSG00000182985.16	1646	1425.75	0.00	0.00	0.00	0.00
ENST00000540373.1	ENSG00000182985.16	335	122.88	88.56	18.81	13.51	4.31
ENST00000540852.1	ENSG00000182985.16	476	257.34	4.44	0.45	0.32	0.10
ENST00000540951.1	ENSG00000182985.16	572	352.30	4.36	0.32	0.23	0.07
ENST00000541434.5	ENSG00000182985.16	1112	891.75	4619.93	135.25	97.15	30.99
ENST00000542447.6	ENSG00000182985.16	4223	4002.75	0.00	0.00	0.00	0.00
ENST00000542450.5	ENSG00000182985.16	833	612.78	0.00	0.00	0.00	0.00
ENST00000543249.1	ENSG00000182985.16	565	345.34	0.00	0.00	0.00	0.00
ENST00000543375.5	ENSG00000182985.16	668	447.94	24.13	1.41	1.01	0.32
ENST00000543540.5	ENSG00000182985.16	629	409.05	820.07	52.34	37.59	11.99
ENST00000545094.5	ENSG00000182985.16	581	361.25	368.91	26.66	19.15	6.11
ENST00000545380.5	ENSG00000182985.16	2373	2152.75	25.15	0.30	0.22	0.07
ENST00000545960.5	ENSG00000182985.16	630	410.04	0.00	0.00	0.00	0.00
ENST00000546000.1	ENSG00000182985.16	734	513.84	226.53	11.51	8.27	2.64
ENST00000612235.4	ENSG00000182985.16	1042	821.75	3238.38	102.88	73.90	23.58
ENST00000612471.4	ENSG00000182985.16	3970	3749.75	0.00	0.00	0.00	0.00
ENST00000616271.4	ENSG00000182985.16	1246	1025.75	722.16	18.38	13.20	4.21
ENST00000621043.4	ENSG00000182985.16	1300	1079.75	52.44	1.27	0.91	0.29
ENST00000621709.4	ENSG00000182985.16	4054	3833.75	2332.85	15.89	11.41	3.64
ENST00000391781.6	ENSG00000182986.12	6074	5853.75	199.63	0.89	0.64	5.43
ENST00000593618.5	ENSG00000182986.12	598	378.16	160.41	11.07	7.95	67.49
ENST00000594741.5	ENSG00000182986.12	590	370.20	0.00	0.00	0.00	0.00
ENST00000595202.5	ENSG00000182986.12	531	311.61	0.00	0.00	0.00	0.00
ENST00000595635.5	ENSG00000182986.12	6448	6227.75	0.00	0.00	0.00	0.00
ENST00000596215.1	ENSG00000182986.12	508	288.86	0.00	0.00	0.00	0.00
ENST00000597091.5	ENSG00000182986.12	658	437.97	56.63	3.38	2.42	20.57
ENST00000597111.5	ENSG00000182986.12	552	332.43	6.69	0.53	0.38	3.20
ENST00000597265.5	ENSG00000182986.12	583	363.24	1.45	0.10	0.07	0.63
ENST00000597856.1	ENSG00000182986.12	582	362.24	0.00	0.00	0.00	0.00
ENST00000597909.5	ENSG00000182986.12	754	533.82	0.00	0.00	0.00	0.00
ENST00000598199.1	ENSG00000182986.12	502	282.94	0.00	0.00	0.00	0.00
ENST00000600930.1	ENSG00000182986.12	720	499.86	1.00	0.05	0.04	0.32
ENST00000601334.5	ENSG00000182986.12	558	338.39	5.00	0.39	0.28	2.35
ENST00000330828.2	ENSG00000182993.3	1684	1463.75	14.00	0.25	0.18	92.69
ENST00000527783.1	ENSG00000182993.3	2870	2649.75	2.00	0.02	0.01	7.31
ENST00000533472.1	ENSG00000182993.3	690	469.90	0.00	0.00	0.00	0.00
ENST00000543822.1	ENSG00000182993.3	746	525.83	0.00	0.00	0.00	0.00
ENST00000329875.12	ENSG00000183010.16	1855	1634.75	0.00	0.00	0.00	0.00
ENST00000337943.9	ENSG00000183010.16	1890	1669.75	0.00	0.00	0.00	0.00
ENST00000402252.6	ENSG00000183010.16	1346	1125.75	65.00	1.51	1.08	100.00
ENST00000403172.8	ENSG00000183010.16	1811	1590.75	0.00	0.00	0.00	0.00
ENST00000405481.8	ENSG00000183010.16	841	620.77	0.00	0.00	0.00	0.00
ENST00000577624.5	ENSG00000183010.16	510	290.84	0.00	0.00	0.00	0.00
ENST00000577756.5	ENSG00000183010.16	1144	923.75	0.00	0.00	0.00	0.00
ENST00000579366.5	ENSG00000183010.16	681	460.92	0.00	0.00	0.00	0.00
ENST00000579698.5	ENSG00000183010.16	572	352.30	0.00	0.00	0.00	0.00
ENST00000581271.5	ENSG00000183010.16	528	308.64	0.00	0.00	0.00	0.00
ENST00000582198.5	ENSG00000183010.16	868	647.76	0.00	0.00	0.00	0.00
ENST00000583564.5	ENSG00000183010.16	377	161.73	0.00	0.00	0.00	0.00
ENST00000584848.5	ENSG00000183010.16	949	728.75	0.00	0.00	0.00	0.00
ENST00000585215.5	ENSG00000183010.16	767	546.81	0.00	0.00	0.00	0.00
ENST00000585244.1	ENSG00000183010.16	578	358.26	0.00	0.00	0.00	0.00
ENST00000619204.4	ENSG00000183010.16	1904	1683.75	0.00	0.00	0.00	0.00
ENST00000629768.2	ENSG00000183010.16	1740	1519.75	0.00	0.00	0.00	0.00
ENST00000333775.9	ENSG00000183011.13	999	778.75	11.47	0.38	0.28	46.66
ENST00000570555.1	ENSG00000183011.13	783	562.80	0.00	0.00	0.00	0.00
ENST00000575071.5	ENSG00000183011.13	553	333.43	2.76	0.22	0.16	26.18
ENST00000575208.2	ENSG00000183011.13	529	309.63	0.00	0.00	0.00	0.00
ENST00000575771.5	ENSG00000183011.13	852	631.77	0.00	0.00	0.00	0.00
ENST00000576384.1	ENSG00000183011.13	424	206.64	1.77	0.22	0.16	27.16
ENST00000576861.5	ENSG00000183011.13	556	336.40	0.00	0.00	0.00	0.00
ENST00000329078.7	ENSG00000183018.8	3447	3226.75	13.58	0.11	0.08	12.81
ENST00000570641.1	ENSG00000183018.8	783	562.80	0.00	0.00	0.00	0.00
ENST00000570979.1	ENSG00000183018.8	1768	1547.75	30.14	0.51	0.37	59.27
ENST00000571386.1	ENSG00000183018.8	846	625.77	0.00	0.00	0.00	0.00
ENST00000571668.5	ENSG00000183018.8	704	483.88	1.14	0.06	0.04	7.15
ENST00000573106.1	ENSG00000183018.8	828	607.78	4.15	0.18	0.13	20.77
ENST00000573990.1	ENSG00000183018.8	761	540.82	0.00	0.00	0.00	0.00
ENST00000576635.6	ENSG00000183018.8	901	680.76	0.00	0.00	0.00	0.00
ENST00000333598.7	ENSG00000183019.7	1730	1509.75	9.54	0.16	0.12	16.17
ENST00000597445.1	ENSG00000183019.7	763	542.82	0.00	0.00	0.00	0.00
ENST00000598851.1	ENSG00000183019.7	539	319.54	10.46	0.85	0.61	83.83
ENST00000332231.9	ENSG00000183020.13	4656	4435.75	0.00	0.00	0.00	0.00
ENST00000448903.6	ENSG00000183020.13	4575	4354.75	613.48	3.68	2.64	9.93
ENST00000524559.1	ENSG00000183020.13	935	714.75	2.81	0.10	0.07	0.28
ENST00000524952.2	ENSG00000183020.13	490	271.11	14.33	1.38	0.99	3.72
ENST00000525796.5	ENSG00000183020.13	551	331.44	31.20	2.46	1.77	6.63
ENST00000525891.5	ENSG00000183020.13	743	522.83	47.86	2.39	1.72	6.45
ENST00000526376.1	ENSG00000183020.13	586	366.22	20.76	1.48	1.06	4.00
ENST00000526401.5	ENSG00000183020.13	631	411.04	43.90	2.79	2.00	7.52
ENST00000526753.5	ENSG00000183020.13	464	245.58	0.00	0.00	0.00	0.00
ENST00000527024.1	ENSG00000183020.13	527	307.65	0.00	0.00	0.00	0.00
ENST00000527917.1	ENSG00000183020.13	261	60.11	2.43	1.05	0.76	2.84
ENST00000528195.5	ENSG00000183020.13	562	342.36	96.32	7.35	5.28	19.82
ENST00000528815.5	ENSG00000183020.13	3072	2851.75	1168.15	10.69	7.68	28.86
ENST00000528816.1	ENSG00000183020.13	598	378.16	4.72	0.33	0.23	0.88
ENST00000529427.1	ENSG00000183020.13	345	131.99	10.08	1.99	1.43	5.38
ENST00000529438.5	ENSG00000183020.13	572	352.30	0.00	0.00	0.00	0.00
ENST00000529818.5	ENSG00000183020.13	549	329.46	0.00	0.00	0.00	0.00
ENST00000529858.5	ENSG00000183020.13	550	330.45	1.00	0.08	0.06	0.21
ENST00000530801.5	ENSG00000183020.13	557	337.40	1.30	0.10	0.07	0.27
ENST00000531497.1	ENSG00000183020.13	3822	3601.75	103.61	0.75	0.54	2.03
ENST00000531548.5	ENSG00000183020.13	554	334.42	0.00	0.00	0.00	0.00
ENST00000534328.5	ENSG00000183020.13	1491	1270.75	21.06	0.43	0.31	1.17
ENST00000534485.5	ENSG00000183020.13	556	336.40	0.00	0.00	0.00	0.00
ENST00000330554.4	ENSG00000183022.5	643	423.00	26.14	1.61	1.16	100.00
ENST00000332839.8	ENSG00000183023.18	2922	2701.75	0.00	0.00	0.00	0.00
ENST00000402441.5	ENSG00000183023.18	3065	2844.75	200.13	1.84	1.32	15.53
ENST00000403092.5	ENSG00000183023.18	3178	2957.75	0.00	0.00	0.00	0.00
ENST00000405269.5	ENSG00000183023.18	2965	2744.75	0.00	0.00	0.00	0.00
ENST00000405901.7	ENSG00000183023.18	3139	2918.75	11.09	0.10	0.07	0.84
ENST00000406391.2	ENSG00000183023.18	2814	2593.75	0.00	0.00	0.00	0.00
ENST00000406785.6	ENSG00000183023.18	20987	20766.75	1682.37	2.11	1.52	17.88
ENST00000407929.6	ENSG00000183023.18	3434	3213.75	945.20	7.68	5.52	64.93
ENST00000408028.6	ENSG00000183023.18	2898	2677.75	0.00	0.00	0.00	0.00
ENST00000417271.1	ENSG00000183023.18	583	363.24	1.35	0.10	0.07	0.82
ENST00000448531.1	ENSG00000183023.18	561	341.37	0.00	0.00	0.00	0.00
ENST00000455476.5	ENSG00000183023.18	563	343.36	0.00	0.00	0.00	0.00
ENST00000328890.2	ENSG00000183024.3	998	777.75	0.00	0.00	0.00	0.00
ENST00000331299.5	ENSG00000183032.11	2785	2564.75	0.00	0.00	0.00	0.00
ENST00000546428.2	ENSG00000183032.11	620	400.08	0.00	0.00	0.00	0.00
ENST00000555449.5	ENSG00000183032.11	1023	802.75	4.31	0.14	0.10	18.56
ENST00000556444.1	ENSG00000183032.11	276	71.97	1.69	0.61	0.44	81.44
ENST00000557611.1	ENSG00000183032.11	591	371.20	0.00	0.00	0.00	0.00
ENST00000331427.8	ENSG00000183034.12	2147	1926.75	0.00	0.00	0.00	0.00
ENST00000580223.1	ENSG00000183034.12	2086	1865.75	0.00	0.00	0.00	0.00
ENST00000584711.5	ENSG00000183034.12	1365	1144.75	0.00	0.00	0.00	0.00
ENST00000329312.4	ENSG00000183035.12	2106	1885.75	0.00	0.00	0.00	0.00
ENST00000621735.4	ENSG00000183035.12	379	163.62	0.00	0.00	0.00	0.00
ENST00000328619.9	ENSG00000183036.10	660	439.96	0.00	0.00	0.00	0.00
ENST00000462224.5	ENSG00000183036.10	683	462.92	0.00	0.00	0.00	0.00
ENST00000467565.1	ENSG00000183036.10	587	367.22	1.00	0.07	0.05	100.00
ENST00000468717.5	ENSG00000183036.10	706	485.88	0.00	0.00	0.00	0.00
ENST00000268251.12	ENSG00000183044.11	4836	4615.75	136.51	0.77	0.55	59.27
ENST00000396600.6	ENSG00000183044.11	5586	5365.75	0.00	0.00	0.00	0.00
ENST00000425191.6	ENSG00000183044.11	1923	1702.75	14.56	0.22	0.16	17.14
ENST00000561870.5	ENSG00000183044.11	592	372.19	0.00	0.00	0.00	0.00
ENST00000562115.1	ENSG00000183044.11	634	414.03	0.00	0.00	0.00	0.00
ENST00000563215.1	ENSG00000183044.11	1548	1327.75	3.79	0.07	0.05	5.72
ENST00000563992.1	ENSG00000183044.11	1870	1649.75	2.00	0.03	0.02	2.43
ENST00000564453.1	ENSG00000183044.11	572	352.30	1.00	0.07	0.05	5.69
ENST00000564714.5	ENSG00000183044.11	466	247.54	0.00	0.00	0.00	0.00
ENST00000565016.5	ENSG00000183044.11	580	360.25	0.00	0.00	0.00	0.00
ENST00000565671.1	ENSG00000183044.11	596	376.17	0.00	0.00	0.00	0.00
ENST00000566590.5	ENSG00000183044.11	2423	2202.75	0.00	0.00	0.00	0.00
ENST00000567812.5	ENSG00000183044.11	1959	1738.75	0.00	0.00	0.00	0.00
ENST00000568847.5	ENSG00000183044.11	580	360.25	0.00	0.00	0.00	0.00
ENST00000569156.5	ENSG00000183044.11	1911	1690.75	6.81	0.11	0.08	8.08
ENST00000569695.1	ENSG00000183044.11	470	251.46	0.21	0.02	0.02	1.67
ENST00000331531.9	ENSG00000183048.11	1946	1725.75	0.00	0.00	0.00	0.00
ENST00000350690.9	ENSG00000183048.11	1885	1664.75	39.92	0.63	0.45	58.30
ENST00000545862.5	ENSG00000183048.11	1911	1690.75	0.00	0.00	0.00	0.00
ENST00000570310.5	ENSG00000183048.11	595	375.18	0.00	0.00	0.00	0.00
ENST00000571876.1	ENSG00000183048.11	286	80.18	0.00	0.00	0.00	0.00
ENST00000573246.1	ENSG00000183048.11	898	677.76	0.00	0.00	0.00	0.00
ENST00000574129.5	ENSG00000183048.11	1523	1302.75	0.00	0.00	0.00	0.00
ENST00000574884.5	ENSG00000183048.11	726	505.85	8.68	0.45	0.32	41.70
ENST00000378845.5	ENSG00000183049.12	1578	1357.75	76.85	1.48	1.06	40.55
ENST00000487696.1	ENSG00000183049.12	473	254.40	1.00	0.10	0.07	2.82
ENST00000615792.1	ENSG00000183049.12	1725	1504.75	0.00	0.00	0.00	0.00
ENST00000619168.4	ENSG00000183049.12	8153	7932.75	627.15	2.06	1.48	56.64
ENST00000329516.7	ENSG00000183054.11	7165	6944.75	14406.47	54.16	38.90	85.46
ENST00000330331.9	ENSG00000183054.11	2848	2627.75	0.00	0.00	0.00	0.00
ENST00000437167.1	ENSG00000183054.11	606	386.13	0.00	0.00	0.00	0.00
ENST00000446930.1	ENSG00000183054.11	566	346.34	0.00	0.00	0.00	0.00
ENST00000455695.1	ENSG00000183054.11	568	348.32	3.01	0.23	0.16	0.36
ENST00000459645.1	ENSG00000183054.11	477	258.33	0.00	0.00	0.00	0.00
ENST00000463822.1	ENSG00000183054.11	6902	6681.75	570.38	2.23	1.60	3.52
ENST00000473101.1	ENSG00000183054.11	544	324.50	70.12	5.64	4.05	8.90
ENST00000480894.1	ENSG00000183054.11	646	426.00	13.77	0.84	0.61	1.33
ENST00000484024.5	ENSG00000183054.11	2179	1958.75	20.72	0.28	0.20	0.44
ENST00000490990.1	ENSG00000183054.11	541	321.52	0.00	0.00	0.00	0.00
ENST00000332869.5	ENSG00000183055.5	704	483.88	29.28	1.58	1.13	100.00
ENST00000332728.8	ENSG00000183060.15	2847	2626.75	0.00	0.00	0.00	0.00
ENST00000344791.6	ENSG00000183060.15	2885	2664.75	0.00	0.00	0.00	0.00
ENST00000378904.4	ENSG00000183060.15	2122	1901.75	20.78	0.29	0.20	27.01
ENST00000409796.5	ENSG00000183060.15	2672	2451.75	28.93	0.31	0.22	29.17
ENST00000450512.1	ENSG00000183060.15	559	339.38	0.00	0.00	0.00	0.00
ENST00000479791.1	ENSG00000183060.15	3001	2780.75	9.66	0.09	0.07	8.58
ENST00000484050.1	ENSG00000183060.15	551	331.44	0.00	0.00	0.00	0.00
ENST00000493256.1	ENSG00000183060.15	880	659.76	9.41	0.37	0.27	35.24
ENST00000496108.5	ENSG00000183060.15	2222	2001.75	0.00	0.00	0.00	0.00
ENST00000545021.2	ENSG00000183060.15	2431	2210.75	0.00	0.00	0.00	0.00
ENST00000604213.1	ENSG00000183060.15	2356	2135.75	0.00	0.00	0.00	0.00
ENST00000328823.13	ENSG00000183066.14	2255	2034.75	16.25	0.21	0.15	71.72
ENST00000329620.9	ENSG00000183066.14	3403	3182.75	3.98	0.03	0.02	11.23
ENST00000412113.5	ENSG00000183066.14	1423	1202.75	0.00	0.00	0.00	0.00
ENST00000436265.5	ENSG00000183066.14	1417	1196.75	0.00	0.00	0.00	0.00
ENST00000445185.1	ENSG00000183066.14	475	256.36	0.00	0.00	0.00	0.00
ENST00000461730.1	ENSG00000183066.14	1309	1088.75	1.00	0.02	0.02	8.25
ENST00000470812.1	ENSG00000183066.14	579	359.26	0.00	0.00	0.00	0.00
ENST00000475341.5	ENSG00000183066.14	569	349.32	0.00	0.00	0.00	0.00
ENST00000487176.1	ENSG00000183066.14	431	213.42	0.00	0.00	0.00	0.00
ENST00000543212.5	ENSG00000183066.14	1001	780.75	0.77	0.03	0.02	8.80
ENST00000380588.4	ENSG00000183067.5	2066	1845.75	0.00	0.00	0.00	0.00
ENST00000459922.1	ENSG00000183067.5	724	503.86	0.00	0.00	0.00	0.00
ENST00000479378.1	ENSG00000183067.5	1062	841.75	0.00	0.00	0.00	0.00
ENST00000329198.4	ENSG00000183072.9	1709	1488.75	0.00	0.00	0.00	0.00
ENST00000424406.2	ENSG00000183072.9	1124	903.75	0.00	0.00	0.00	0.00
ENST00000517440.1	ENSG00000183072.9	655	434.97	0.00	0.00	0.00	0.00
ENST00000521848.1	ENSG00000183072.9	1027	806.75	0.00	0.00	0.00	0.00
ENST00000327898.9	ENSG00000183077.15	1700	1479.75	9.97	0.18	0.13	1.56
ENST00000409257.9	ENSG00000183077.15	1730	1509.75	6.66	0.12	0.08	1.02
ENST00000585419.1	ENSG00000183077.15	493	274.07	6.46	0.62	0.44	5.47
ENST00000586542.5	ENSG00000183077.15	569	349.32	3.20	0.24	0.17	2.13
ENST00000586731.1	ENSG00000183077.15	550	330.45	1.00	0.08	0.06	0.70
ENST00000587750.5	ENSG00000183077.15	541	321.52	93.50	7.59	5.45	67.51
ENST00000588199.5	ENSG00000183077.15	778	557.81	16.59	0.78	0.56	6.90
ENST00000588800.5	ENSG00000183077.15	647	426.99	0.00	0.00	0.00	0.00
ENST00000589107.5	ENSG00000183077.15	577	357.27	0.00	0.00	0.00	0.00
ENST00000589256.5	ENSG00000183077.15	578	358.26	0.00	0.00	0.00	0.00
ENST00000589664.5	ENSG00000183077.15	754	533.82	25.62	1.25	0.90	11.14
ENST00000591256.5	ENSG00000183077.15	631	411.04	0.00	0.00	0.00	0.00
ENST00000591538.1	ENSG00000183077.15	487	268.16	0.00	0.00	0.00	0.00
ENST00000591952.5	ENSG00000183077.15	582	362.24	4.67	0.34	0.24	2.99
ENST00000592988.5	ENSG00000183077.15	1605	1384.75	3.33	0.06	0.05	0.56
ENST00000327773.6	ENSG00000183087.14	2490	2269.75	316.30	3.64	2.61	40.33
ENST00000476291.1	ENSG00000183087.14	537	317.56	0.00	0.00	0.00	0.00
ENST00000480426.5	ENSG00000183087.14	2507	2286.75	39.07	0.45	0.32	4.95
ENST00000608763.1	ENSG00000183087.14	2646	2425.75	31.32	0.34	0.24	3.74
ENST00000610073.1	ENSG00000183087.14	2169	1948.75	343.31	4.60	3.30	50.99
ENST00000329798.5	ENSG00000183090.5	6729	6508.75	29.00	0.12	0.08	100.00
ENST00000508899.1	ENSG00000183090.5	405	188.35	0.00	0.00	0.00	0.00
ENST00000172853.14	ENSG00000183091.19	20634	20413.75	0.00	0.00	0.00	0.00
ENST00000397337.6	ENSG00000183091.19	2400	2179.75	0.00	0.00	0.00	0.00
ENST00000397345.7	ENSG00000183091.19	26202	25981.75	181.81	0.18	0.13	7.25
ENST00000409198.5	ENSG00000183091.19	20637	20416.75	0.00	0.00	0.00	0.00
ENST00000413693.5	ENSG00000183091.19	9443	9222.75	0.00	0.00	0.00	0.00
ENST00000420924.1	ENSG00000183091.19	751	530.83	0.37	0.02	0.01	0.71
ENST00000421461.6	ENSG00000183091.19	1201	980.75	0.00	0.00	0.00	0.00
ENST00000424585.1	ENSG00000183091.19	766	545.81	0.00	0.00	0.00	0.00
ENST00000427231.6	ENSG00000183091.19	26202	25981.75	181.81	0.18	0.13	7.25
ENST00000434685.5	ENSG00000183091.19	2300	2079.75	0.00	0.00	0.00	0.00
ENST00000480784.1	ENSG00000183091.19	833	612.78	2.19	0.09	0.07	3.70
ENST00000483418.1	ENSG00000183091.19	643	423.00	2.00	0.12	0.09	4.90
ENST00000484968.1	ENSG00000183091.19	540	320.53	0.00	0.00	0.00	0.00
ENST00000486320.1	ENSG00000183091.19	353	139.34	0.00	0.00	0.00	0.00
ENST00000489048.1	ENSG00000183091.19	2738	2517.75	0.00	0.00	0.00	0.00
ENST00000497809.1	ENSG00000183091.19	1985	1764.75	129.84	1.92	1.38	76.20
ENST00000498015.2	ENSG00000183091.19	516	296.77	0.00	0.00	0.00	0.00
ENST00000603639.5	ENSG00000183091.19	25578	25357.75	0.00	0.00	0.00	0.00
ENST00000604864.5	ENSG00000183091.19	25578	25357.75	0.00	0.00	0.00	0.00
ENST00000618972.4	ENSG00000183091.19	26307	26086.75	0.00	0.00	0.00	0.00
ENST00000355173.6	ENSG00000183092.16	2674	2453.75	0.00	0.00	0.00	0.00
ENST00000443071.6	ENSG00000183092.16	2744	2523.75	0.00	0.00	0.00	0.00
ENST00000553553.5	ENSG00000183092.16	925	704.75	0.00	0.00	0.00	0.00
ENST00000554140.1	ENSG00000183092.16	632	412.04	1.00	0.06	0.05	100.00
ENST00000554274.1	ENSG00000183092.16	354	140.26	0.00	0.00	0.00	0.00
ENST00000554356.5	ENSG00000183092.16	747	526.83	0.00	0.00	0.00	0.00
ENST00000554747.1	ENSG00000183092.16	625	405.06	0.00	0.00	0.00	0.00
ENST00000556188.5	ENSG00000183092.16	1010	789.75	0.00	0.00	0.00	0.00
ENST00000556751.5	ENSG00000183092.16	5811	5590.75	0.00	0.00	0.00	0.00
ENST00000557378.5	ENSG00000183092.16	649	428.99	0.00	0.00	0.00	0.00
ENST00000637646.1	ENSG00000183092.16	2911	2690.75	0.00	0.00	0.00	0.00
ENST00000637716.1	ENSG00000183092.16	3259	3038.75	0.00	0.00	0.00	0.00
ENST00000377047.8	ENSG00000183098.10	6467	6246.75	337.25	1.41	1.01	41.37
ENST00000617456.1	ENSG00000183098.10	792	571.80	43.75	2.00	1.43	58.63
ENST00000333677.6	ENSG00000183111.11	4968	4747.75	61.00	0.34	0.24	100.00
ENST00000505810.5	ENSG00000183111.11	498	278.99	0.00	0.00	0.00	0.00
ENST00000509831.1	ENSG00000183111.11	588	368.21	0.00	0.00	0.00	0.00
ENST00000332947.5	ENSG00000183114.7	2572	2351.75	2.00	0.02	0.02	100.00
ENST00000335551.11	ENSG00000183117.18	12134	11913.75	0.00	0.00	0.00	0.00
ENST00000400186.7	ENSG00000183117.18	10938	10717.75	0.00	0.00	0.00	0.00
ENST00000518151.1	ENSG00000183117.18	334	121.98	0.00	0.00	0.00	0.00
ENST00000519090.1	ENSG00000183117.18	126	0.00	0.00	0.00	0.00	0.00
ENST00000519623.1	ENSG00000183117.18	590	370.20	0.00	0.00	0.00	0.00
ENST00000520002.5	ENSG00000183117.18	11740	11519.75	0.00	0.00	0.00	0.00
ENST00000520451.1	ENSG00000183117.18	532	312.60	0.00	0.00	0.00	0.00
ENST00000520561.1	ENSG00000183117.18	527	307.65	0.00	0.00	0.00	0.00
ENST00000520630.1	ENSG00000183117.18	312	102.39	0.00	0.00	0.00	0.00
ENST00000521646.1	ENSG00000183117.18	1003	782.75	0.00	0.00	0.00	0.00
ENST00000523062.1	ENSG00000183117.18	764	543.82	0.00	0.00	0.00	0.00
ENST00000523387.5	ENSG00000183117.18	3989	3768.75	0.00	0.00	0.00	0.00
ENST00000523488.5	ENSG00000183117.18	3714	3493.75	0.00	0.00	0.00	0.00
ENST00000524177.5	ENSG00000183117.18	181	11.10	0.00	0.00	0.00	0.00
ENST00000537824.2	ENSG00000183117.18	13512	13291.75	7.00	0.01	0.01	100.00
ENST00000602557.5	ENSG00000183117.18	11740	11519.75	0.00	0.00	0.00	0.00
ENST00000602723.5	ENSG00000183117.18	10938	10717.75	0.00	0.00	0.00	0.00
ENST00000635120.1	ENSG00000183117.18	11737	11516.75	0.00	0.00	0.00	0.00
ENST00000493774.1	ENSG00000183122.4	953	732.75	2.00	0.07	0.05	100.00
ENST00000369783.4	ENSG00000183128.7	1652	1431.75	0.00	0.00	0.00	0.00
ENST00000332539.4	ENSG00000183134.4	2895	2674.75	0.00	0.00	0.00	0.00
ENST00000359793.7	ENSG00000183137.14	2515	2294.75	0.00	0.00	0.00	0.00
ENST00000368968.6	ENSG00000183137.14	1649	1428.75	0.00	0.00	0.00	0.00
ENST00000368970.6	ENSG00000183137.14	1680	1459.75	28.60	0.51	0.37	13.25
ENST00000407272.5	ENSG00000183137.14	1947	1726.75	0.00	0.00	0.00	0.00
ENST00000517392.5	ENSG00000183137.14	2771	2550.75	43.01	0.44	0.32	11.40
ENST00000518329.5	ENSG00000183137.14	812	591.79	0.00	0.00	0.00	0.00
ENST00000518853.5	ENSG00000183137.14	813	592.78	0.00	0.00	0.00	0.00
ENST00000519095.5	ENSG00000183137.14	908	687.76	4.81	0.18	0.13	4.73
ENST00000519286.5	ENSG00000183137.14	965	744.75	1.31	0.05	0.03	1.19
ENST00000519407.5	ENSG00000183137.14	598	378.16	0.00	0.00	0.00	0.00
ENST00000520610.5	ENSG00000183137.14	1120	899.75	0.00	0.00	0.00	0.00
ENST00000520761.1	ENSG00000183137.14	865	644.77	8.63	0.35	0.25	9.06
ENST00000520883.5	ENSG00000183137.14	2055	1834.75	0.00	0.00	0.00	0.00
ENST00000521277.5	ENSG00000183137.14	3832	3611.75	15.70	0.11	0.08	2.94
ENST00000521503.5	ENSG00000183137.14	446	228.00	0.00	0.00	0.00	0.00
ENST00000521522.5	ENSG00000183137.14	2259	2038.75	0.00	0.00	0.00	0.00
ENST00000521737.5	ENSG00000183137.14	559	339.38	0.00	0.00	0.00	0.00
ENST00000522461.5	ENSG00000183137.14	575	355.28	0.00	0.00	0.00	0.00
ENST00000522490.5	ENSG00000183137.14	861	640.77	2.32	0.09	0.07	2.45
ENST00000522608.5	ENSG00000183137.14	769	548.81	8.95	0.43	0.31	11.02
ENST00000523174.1	ENSG00000183137.14	553	333.43	21.67	1.70	1.22	43.96
ENST00000523209.5	ENSG00000183137.14	866	645.77	0.00	0.00	0.00	0.00
ENST00000523787.5	ENSG00000183137.14	2522	2301.75	0.00	0.00	0.00	0.00
ENST00000524064.5	ENSG00000183137.14	819	598.78	0.00	0.00	0.00	0.00
ENST00000329553.2	ENSG00000183145.8	2235	2014.75	0.00	0.00	0.00	0.00
ENST00000485272.5	ENSG00000183145.8	2005	1784.75	5.00	0.07	0.05	100.00
ENST00000490393.1	ENSG00000183145.8	1885	1664.75	0.00	0.00	0.00	0.00
ENST00000382764.1	ENSG00000183146.4	878	657.76	101.00	4.01	2.88	100.00
ENST00000377601.2	ENSG00000183148.6	3511	3290.75	622.01	4.93	3.54	70.71
ENST00000477139.2	ENSG00000183148.6	747	526.83	0.00	0.00	0.00	0.00
ENST00000611747.1	ENSG00000183148.6	520	300.72	23.55	2.04	1.47	29.29
ENST00000332427.6	ENSG00000183150.7	1743	1522.75	332.00	5.69	4.09	97.25
ENST00000537507.1	ENSG00000183150.7	706	485.88	3.00	0.16	0.12	2.75
ENST00000540510.1	ENSG00000183150.7	1751	1530.75	0.00	0.00	0.00	0.00
ENST00000540796.5	ENSG00000183150.7	553	333.43	0.00	0.00	0.00	0.00
ENST00000545876.5	ENSG00000183150.7	585	365.23	0.00	0.00	0.00	0.00
ENST00000578689.1	ENSG00000183153.6	885	664.76	0.00	0.00	0.00	0.00
ENST00000330539.1	ENSG00000183154.1	2086	1865.75	37.00	0.52	0.37	100.00
ENST00000367262.3	ENSG00000183155.4	2430	2209.75	1879.00	22.20	15.95	100.00
ENST00000392806.3	ENSG00000183160.8	2707	2486.75	156.00	1.64	1.18	100.00
ENST00000547567.1	ENSG00000183160.8	486	267.17	0.00	0.00	0.00	0.00
ENST00000549031.1	ENSG00000183160.8	575	355.28	0.00	0.00	0.00	0.00
ENST00000549447.1	ENSG00000183160.8	567	347.33	0.00	0.00	0.00	0.00
ENST00000327470.4	ENSG00000183161.4	4269	4048.75	343.00	2.21	1.59	100.00
ENST00000329008.9	ENSG00000183166.10	9243	9022.75	0.00	0.00	0.00	0.00
ENST00000395275.6	ENSG00000183166.10	9459	9238.75	0.00	0.00	0.00	0.00
ENST00000395276.6	ENSG00000183166.10	9189	8968.75	0.00	0.00	0.00	0.00
ENST00000405452.3	ENSG00000183166.10	8571	8350.75	1.00	0.00	0.00	100.00
ENST00000431984.5	ENSG00000183166.10	777	556.81	0.00	0.00	0.00	0.00
ENST00000446128.1	ENSG00000183166.10	550	330.45	0.00	0.00	0.00	0.00
ENST00000402027.1	ENSG00000183169.6	1934	1713.75	0.00	0.00	0.00	0.00
ENST00000605258.1	ENSG00000183169.6	1835	1614.75	0.00	0.00	0.00	0.00
ENST00000332359.5	ENSG00000183171.5	2143	1922.75	4.29	0.06	0.04	100.00
ENST00000331479.3	ENSG00000183172.8	1567	1346.75	199.55	3.87	2.78	14.59
ENST00000422252.1	ENSG00000183172.8	591	371.20	155.31	10.92	7.85	41.19
ENST00000484235.1	ENSG00000183172.8	556	336.40	151.14	11.73	8.43	44.23
ENST00000470589.1	ENSG00000183185.9	4826	4605.75	0.00	0.00	0.00	0.00
ENST00000472788.5	ENSG00000183185.9	1416	1195.75	0.00	0.00	0.00	0.00
ENST00000621172.4	ENSG00000183185.9	1521	1300.75	0.00	0.00	0.00	0.00
ENST00000332235.7	ENSG00000183186.7	3129	2908.75	0.00	0.00	0.00	0.00
ENST00000332272.8	ENSG00000183196.8	7957	7736.75	36.14	0.12	0.09	64.27
ENST00000390664.2	ENSG00000183196.8	2093	1872.75	4.86	0.07	0.05	35.73
ENST00000505987.1	ENSG00000183199.6	2173	1952.75	1008.20	13.48	9.68	100.00
ENST00000358970.9	ENSG00000183206.17	1629	1408.75	0.00	0.00	0.00	0.00
ENST00000389891.4	ENSG00000183206.17	1558	1337.75	0.00	0.00	0.00	0.00
ENST00000511306.5	ENSG00000183206.17	6556	6335.75	1.00	0.00	0.00	100.00
ENST00000620346.1	ENSG00000183206.17	1988	1767.75	0.00	0.00	0.00	0.00
ENST00000221413.10	ENSG00000183207.12	1478	1257.75	0.00	0.00	0.00	0.00
ENST00000593570.5	ENSG00000183207.12	813	592.78	0.00	0.00	0.00	0.00
ENST00000594017.5	ENSG00000183207.12	959	738.75	4.60	0.16	0.12	1.00
ENST00000594338.1	ENSG00000183207.12	1853	1632.75	61.10	0.98	0.70	6.05
ENST00000595002.1	ENSG00000183207.12	546	326.48	0.00	0.00	0.00	0.00
ENST00000595090.5	ENSG00000183207.12	2009	1788.75	81.43	1.19	0.85	7.35
ENST00000595811.5	ENSG00000183207.12	572	352.30	1.11	0.08	0.06	0.51
ENST00000596247.5	ENSG00000183207.12	1563	1342.75	23.17	0.45	0.32	2.79
ENST00000596837.5	ENSG00000183207.12	682	461.92	0.00	0.00	0.00	0.00
ENST00000598768.1	ENSG00000183207.12	497	278.01	1.00	0.09	0.07	0.58
ENST00000601968.5	ENSG00000183207.12	1641	1420.75	12.88	0.24	0.17	1.46
ENST00000627972.1	ENSG00000183207.12	1065	844.75	419.71	12.97	9.32	80.26
ENST00000329600.7	ENSG00000183208.12	1193	972.75	48.24	1.29	0.93	83.17
ENST00000558017.5	ENSG00000183208.12	5323	5102.75	35.76	0.18	0.13	11.75
ENST00000558291.1	ENSG00000183208.12	550	330.45	1.00	0.08	0.06	5.08
ENST00000559204.5	ENSG00000183208.12	850	629.77	0.00	0.00	0.00	0.00
ENST00000561433.5	ENSG00000183208.12	504	284.91	0.00	0.00	0.00	0.00
ENST00000330298.6	ENSG00000183230.16	696	475.89	7.71	0.42	0.30	48.40
ENST00000373735.1	ENSG00000183230.16	1083	862.75	5.09	0.15	0.11	17.62
ENST00000433211.6	ENSG00000183230.16	10675	10454.75	10.95	0.03	0.02	3.13
ENST00000494580.1	ENSG00000183230.16	470	251.46	0.63	0.07	0.05	7.51
ENST00000545309.2	ENSG00000183230.16	555	335.41	2.62	0.20	0.15	23.34
ENST00000331979.5	ENSG00000183239.5	455	236.78	13.00	1.43	1.03	100.00
ENST00000395900.1	ENSG00000183242.11	3828	3607.75	8.25	0.06	0.04	100.00
ENST00000442957.1	ENSG00000183242.11	482	263.24	0.00	0.00	0.00	0.00
ENST00000459866.1	ENSG00000183242.11	328	116.57	0.00	0.00	0.00	0.00
ENST00000478367.5	ENSG00000183242.11	561	341.37	0.00	0.00	0.00	0.00
ENST00000494911.5	ENSG00000183242.11	1320	1099.75	0.00	0.00	0.00	0.00
ENST00000525436.1	ENSG00000183242.11	1254	1033.75	0.00	0.00	0.00	0.00
ENST00000612620.1	ENSG00000183242.11	128	0.00	0.00	0.00	0.00	0.00
ENST00000615677.1	ENSG00000183242.11	79	0.00	0.00	0.00	0.00	0.00
ENST00000331505.5	ENSG00000183246.6	5475	5254.75	43.57	0.22	0.16	93.26
ENST00000433039.1	ENSG00000183246.6	5784	5563.75	3.33	0.02	0.01	6.74
ENST00000615988.3	ENSG00000183248.11	1261	1040.75	0.00	0.00	0.00	0.00
ENST00000618550.4	ENSG00000183248.11	4456	4235.75	2.00	0.01	0.01	100.00
ENST00000457709.1	ENSG00000183249.8	450	231.90	0.00	0.00	0.00	0.00
ENST00000330551.3	ENSG00000183250.11	1033	812.75	6.00	0.19	0.14	34.82
ENST00000397841.5	ENSG00000183250.11	2303	2082.75	0.00	0.00	0.00	0.00
ENST00000615847.2	ENSG00000183250.11	1595	1374.75	19.00	0.36	0.26	65.18
ENST00000380224.1	ENSG00000183251.3	983	762.75	0.00	0.00	0.00	0.00
ENST00000330938.7	ENSG00000183255.11	2760	2539.75	25553.05	262.66	188.67	91.02
ENST00000397886.3	ENSG00000183255.11	755	534.82	4.80	0.23	0.17	0.08
ENST00000397887.7	ENSG00000183255.11	2413	2192.75	110.19	1.31	0.94	0.45
ENST00000445724.3	ENSG00000183255.11	2497	2276.75	0.00	0.00	0.00	0.00
ENST00000474737.5	ENSG00000183255.11	580	360.25	321.90	23.33	16.76	8.08
ENST00000480234.1	ENSG00000183255.11	398	181.66	0.00	0.00	0.00	0.00
ENST00000494690.5	ENSG00000183255.11	612	392.11	15.62	1.04	0.75	0.36
ENST00000330503.11	ENSG00000183258.11	2137	1916.75	126.50	1.72	1.24	4.53
ENST00000503078.5	ENSG00000183258.11	2375	2154.75	105.39	1.28	0.92	3.36
ENST00000504781.5	ENSG00000183258.11	618	398.08	0.00	0.00	0.00	0.00
ENST00000504807.5	ENSG00000183258.11	794	573.80	34.15	1.55	1.12	4.09
ENST00000505081.5	ENSG00000183258.11	2949	2728.75	115.91	1.11	0.80	2.92
ENST00000506965.5	ENSG00000183258.11	560	340.38	0.00	0.00	0.00	0.00
ENST00000507900.5	ENSG00000183258.11	1564	1343.75	498.48	9.68	6.96	25.48
ENST00000507955.5	ENSG00000183258.11	2607	2386.75	18.08	0.20	0.14	0.52
ENST00000508279.5	ENSG00000183258.11	776	555.81	0.00	0.00	0.00	0.00
ENST00000509576.5	ENSG00000183258.11	819	598.78	2.49	0.11	0.08	0.29
ENST00000510171.3	ENSG00000183258.11	569	349.32	14.06	1.05	0.75	2.76
ENST00000511040.5	ENSG00000183258.11	721	500.86	0.00	0.00	0.00	0.00
ENST00000512027.1	ENSG00000183258.11	583	363.24	11.31	0.81	0.58	2.14
ENST00000512334.5	ENSG00000183258.11	686	465.91	133.99	7.51	5.39	19.75
ENST00000512431.5	ENSG00000183258.11	904	683.76	25.70	0.98	0.70	2.58
ENST00000513562.1	ENSG00000183258.11	552	332.43	1.26	0.10	0.07	0.26
ENST00000515562.1	ENSG00000183258.11	1184	963.75	22.57	0.61	0.44	1.61
ENST00000625286.1	ENSG00000183258.11	150	2.51	0.00	0.00	0.00	0.00
ENST00000629036.2	ENSG00000183258.11	606	386.13	167.11	11.30	8.12	29.72
ENST00000369916.5	ENSG00000183260.7	1491	1270.75	0.00	0.00	0.00	0.00
ENST00000537935.1	ENSG00000183269.5	1061	840.75	0.00	0.00	0.00	0.00
ENST00000327554.2	ENSG00000183273.6	2450	2229.75	0.00	0.00	0.00	0.00
ENST00000535685.1	ENSG00000183273.6	446	228.00	0.00	0.00	0.00	0.00
ENST00000536742.5	ENSG00000183273.6	886	665.76	0.00	0.00	0.00	0.00
ENST00000539847.1	ENSG00000183273.6	581	361.25	0.00	0.00	0.00	0.00
ENST00000546345.5	ENSG00000183273.6	865	644.77	0.00	0.00	0.00	0.00
ENST00000355705.3	ENSG00000183281.14	1169	948.75	150.12	4.13	2.97	81.73
ENST00000409310.6	ENSG00000183281.14	960	739.75	17.60	0.62	0.45	12.29
ENST00000409795.5	ENSG00000183281.14	558	338.39	0.00	0.00	0.00	0.00
ENST00000409801.5	ENSG00000183281.14	553	333.43	1.25	0.10	0.07	1.94
ENST00000467745.1	ENSG00000183281.14	574	354.29	0.00	0.00	0.00	0.00
ENST00000478636.5	ENSG00000183281.14	2081	1860.75	14.59	0.20	0.15	4.05
ENST00000494194.5	ENSG00000183281.14	771	550.81	0.00	0.00	0.00	0.00
ENST00000412716.7	ENSG00000183283.15	2598	2377.75	84.15	0.92	0.66	0.09
ENST00000425012.6	ENSG00000183283.15	1117	896.75	313.08	9.11	6.55	0.92
ENST00000436900.2	ENSG00000183283.15	1811	1590.75	10104.72	165.83	119.12	16.73
ENST00000439799.6	ENSG00000183283.15	701	480.89	4710.40	255.72	183.68	25.80
ENST00000449723.7	ENSG00000183283.15	2098	1877.75	97.35	1.35	0.97	0.14
ENST00000549041.1	ENSG00000183283.15	598	378.16	27.48	1.90	1.36	0.19
ENST00000549497.5	ENSG00000183283.15	567	347.33	0.00	0.00	0.00	0.00
ENST00000549555.5	ENSG00000183283.15	872	651.76	3101.49	124.23	89.23	12.54
ENST00000549732.6	ENSG00000183283.15	601	381.15	664.64	45.52	32.70	4.59
ENST00000551313.1	ENSG00000183283.15	587	367.22	5313.29	377.73	271.33	38.12
ENST00000551534.5	ENSG00000183283.15	571	351.30	3.99	0.30	0.21	0.03
ENST00000551919.5	ENSG00000183283.15	485	266.19	7.81	0.77	0.55	0.08
ENST00000552173.5	ENSG00000183283.15	539	319.54	0.00	0.00	0.00	0.00
ENST00000552459.2	ENSG00000183283.15	3664	3443.75	1004.56	7.62	5.47	0.77
ENST00000604900.5	ENSG00000183283.15	1045	824.75	0.00	0.00	0.00	0.00
ENST00000398179.3	ENSG00000183287.13	5979	5758.75	4.00	0.02	0.01	100.00
ENST00000439986.8	ENSG00000183287.13	6227	6006.75	0.00	0.00	0.00	0.00
ENST00000589116.1	ENSG00000183287.13	1691	1470.75	0.00	0.00	0.00	0.00
ENST00000589419.1	ENSG00000183287.13	587	367.22	0.00	0.00	0.00	0.00
ENST00000331835.9	ENSG00000183291.15	1781	1560.75	277.73	4.65	3.34	2.20
ENST00000370554.5	ENSG00000183291.15	1220	999.75	2103.13	54.92	39.45	26.06
ENST00000401030.4	ENSG00000183291.15	727	506.85	219.74	11.32	8.13	5.37
ENST00000467557.1	ENSG00000183291.15	499	279.98	7.80	0.73	0.52	0.35
ENST00000469566.5	ENSG00000183291.15	831	610.78	3255.59	139.15	99.95	66.02
ENST00000497861.5	ENSG00000183291.15	266	64.00	0.00	0.00	0.00	0.00
ENST00000611507.4	ENSG00000183291.15	1785	1564.75	0.00	0.00	0.00	0.00
ENST00000616787.4	ENSG00000183291.15	1835	1614.75	0.00	0.00	0.00	0.00
ENST00000409793.5	ENSG00000183292.12	538	318.55	0.00	0.00	0.00	0.00
ENST00000409982.1	ENSG00000183292.12	1039	818.75	3.42	0.11	0.08	46.04
ENST00000414595.1	ENSG00000183292.12	1547	1326.75	0.00	0.00	0.00	0.00
ENST00000419965.1	ENSG00000183292.12	2218	1997.75	0.00	0.00	0.00	0.00
ENST00000440359.1	ENSG00000183292.12	543	323.50	1.58	0.13	0.09	53.96
ENST00000623376.3	ENSG00000183292.12	1653	1432.75	0.00	0.00	0.00	0.00
ENST00000431241.1	ENSG00000183298.5	880	659.76	14.62	0.58	0.42	100.00
ENST00000329434.2	ENSG00000183303.2	1069	848.75	0.00	0.00	0.00	0.00
ENST00000381003.7	ENSG00000183304.10	1519	1298.75	0.00	0.00	0.00	0.00
ENST00000543214.1	ENSG00000183304.10	1544	1323.75	0.00	0.00	0.00	0.00
ENST00000331220.6	ENSG00000183305.13	1946	1725.75	0.00	0.00	0.00	0.00
ENST00000370293.6	ENSG00000183305.13	1714	1493.75	28.04	0.49	0.35	100.00
ENST00000409560.1	ENSG00000183305.13	445	227.02	0.00	0.00	0.00	0.00
ENST00000422085.5	ENSG00000183305.13	652	431.98	0.00	0.00	0.00	0.00
ENST00000423993.5	ENSG00000183305.13	879	658.76	0.00	0.00	0.00	0.00
ENST00000447530.5	ENSG00000183305.13	750	529.83	0.00	0.00	0.00	0.00
ENST00000453150.5	ENSG00000183305.13	753	532.83	0.00	0.00	0.00	0.00
ENST00000458057.5	ENSG00000183305.13	576	356.28	0.00	0.00	0.00	0.00
ENST00000467743.1	ENSG00000183305.13	704	483.88	0.00	0.00	0.00	0.00
ENST00000492402.5	ENSG00000183305.13	309	99.77	0.00	0.00	0.00	0.00
ENST00000497578.5	ENSG00000183305.13	526	306.66	0.00	0.00	0.00	0.00
ENST00000331437.3	ENSG00000183307.3	4954	4733.75	4.80	0.03	0.02	18.08
ENST00000399875.1	ENSG00000183307.3	3961	3740.75	17.20	0.12	0.09	81.92
ENST00000332935.6	ENSG00000183308.6	820	599.78	0.00	0.00	0.00	0.00
ENST00000413848.1	ENSG00000183308.6	485	266.19	6.09	0.60	0.43	100.00
ENST00000458270.2	ENSG00000183309.11	2733	2512.75	0.00	0.00	0.00	0.00
ENST00000501748.3	ENSG00000183309.11	6759	6538.75	1779.06	7.10	5.10	47.23
ENST00000526926.5	ENSG00000183309.11	2612	2391.75	726.94	7.93	5.70	52.77
ENST00000328782.3	ENSG00000183310.3	957	736.75	31.25	1.11	0.80	100.00
ENST00000332249.4	ENSG00000183313.4	1094	873.75	1.00	0.03	0.02	100.00
ENST00000319637.6	ENSG00000183317.16	2050	1829.75	0.00	0.00	0.00	0.00
ENST00000373048.8	ENSG00000183317.16	5425	5204.75	0.00	0.00	0.00	0.00
ENST00000427468.6	ENSG00000183317.16	3167	2946.75	0.00	0.00	0.00	0.00
ENST00000432874.7	ENSG00000183317.16	2096	1875.75	0.00	0.00	0.00	0.00
ENST00000437645.5	ENSG00000183317.16	2333	2112.75	0.00	0.00	0.00	0.00
ENST00000444950.1	ENSG00000183317.16	421	203.74	0.00	0.00	0.00	0.00
ENST00000446149.6	ENSG00000183317.16	2000	1779.75	0.00	0.00	0.00	0.00
ENST00000453577.1	ENSG00000183317.16	364	149.55	0.00	0.00	0.00	0.00
ENST00000525749.1	ENSG00000183317.16	551	331.44	0.00	0.00	0.00	0.00
ENST00000534097.5	ENSG00000183317.16	1944	1723.75	0.00	0.00	0.00	0.00
ENST00000540011.2	ENSG00000183317.16	720	499.86	0.00	0.00	0.00	0.00
ENST00000328794.10	ENSG00000183318.11	923	702.75	0.00	0.00	0.00	0.00
ENST00000580999.1	ENSG00000183318.11	406	189.31	0.00	0.00	0.00	0.00
ENST00000582989.1	ENSG00000183318.11	928	707.75	0.00	0.00	0.00	0.00
ENST00000383374.6	ENSG00000183323.12	2006	1785.75	208.84	3.05	2.19	10.17
ENST00000396496.6	ENSG00000183323.12	4198	3977.75	118.46	0.78	0.56	2.59
ENST00000396499.5	ENSG00000183323.12	3615	3394.75	245.04	1.88	1.35	6.28
ENST00000460090.5	ENSG00000183323.12	2273	2052.75	44.58	0.57	0.41	1.89
ENST00000511257.1	ENSG00000183323.12	1735	1514.75	1289.09	22.22	15.96	74.03
ENST00000512045.5	ENSG00000183323.12	3926	3705.75	104.46	0.74	0.53	2.45
ENST00000513172.1	ENSG00000183323.12	675	454.93	13.49	0.77	0.56	2.58
ENST00000331090.10	ENSG00000183324.10	927	706.75	0.00	0.00	0.00	0.00
ENST00000560581.1	ENSG00000183324.10	833	612.78	11.00	0.47	0.34	100.00
ENST00000330978.3	ENSG00000183336.8	1012	791.75	12.01	0.40	0.28	19.10
ENST00000380596.9	ENSG00000183336.8	1442	1221.75	78.51	1.68	1.21	80.90
ENST00000342274.8	ENSG00000183337.16	6390	6169.75	0.00	0.00	0.00	0.00
ENST00000378444.8	ENSG00000183337.16	6358	6137.75	4101.82	17.45	12.53	27.80
ENST00000378455.8	ENSG00000183337.16	6338	6117.75	755.47	3.22	2.32	5.14
ENST00000378463.5	ENSG00000183337.16	2230	2009.75	0.00	0.00	0.00	0.00
ENST00000397354.7	ENSG00000183337.16	6258	6037.75	763.96	3.30	2.37	5.26
ENST00000406200.2	ENSG00000183337.16	4216	3995.75	0.00	0.00	0.00	0.00
ENST00000412952.1	ENSG00000183337.16	288	81.84	2.00	0.64	0.46	1.02
ENST00000413905.5	ENSG00000183337.16	1945	1724.75	2017.88	30.54	21.94	48.67
ENST00000427012.1	ENSG00000183337.16	1969	1748.75	35.57	0.53	0.38	0.85
ENST00000442018.5	ENSG00000183337.16	2189	1968.75	186.91	2.48	1.78	3.95
ENST00000490976.5	ENSG00000183337.16	3480	3259.75	568.00	4.55	3.27	7.25
ENST00000615339.1	ENSG00000183337.16	2618	2397.75	3.38	0.04	0.03	0.06
ENST00000332349.4	ENSG00000183340.6	2855	2634.75	1166.00	11.55	8.30	100.00
ENST00000546177.1	ENSG00000183340.6	736	515.84	0.00	0.00	0.00	0.00
ENST00000330194.2	ENSG00000183346.6	1685	1464.75	7.00	0.12	0.09	100.00
ENST00000389639.3	ENSG00000183346.6	253	54.03	0.00	0.00	0.00	0.00
ENST00000370456.4	ENSG00000183347.14	2987	2766.75	1.00	0.01	0.01	100.00
ENST00000381461.6	ENSG00000183354.11	6884	6663.75	4315.51	16.91	12.14	31.16
ENST00000399933.7	ENSG00000183354.11	6988	6767.75	4940.94	19.06	13.69	35.13
ENST00000436015.6	ENSG00000183354.11	932	711.75	12.85	0.47	0.34	0.87
ENST00000443149.2	ENSG00000183354.11	415	197.96	20.00	2.64	1.89	4.86
ENST00000513355.2	ENSG00000183354.11	1967	1746.75	523.35	7.82	5.62	14.42
ENST00000540714.1	ENSG00000183354.11	4346	4125.75	1163.35	7.36	5.29	13.57
ENST00000533663.5	ENSG00000183378.11	1921	1700.75	0.00	0.00	0.00	0.00
ENST00000534817.1	ENSG00000183378.11	342	129.24	0.00	0.00	0.00	0.00
ENST00000612000.1	ENSG00000183378.11	1730	1509.75	0.00	0.00	0.00	0.00
ENST00000331628.7	ENSG00000183379.8	2607	2386.75	0.00	0.00	0.00	0.00
ENST00000554823.1	ENSG00000183379.8	2420	2199.75	0.00	0.00	0.00	0.00
ENST00000554953.1	ENSG00000183379.8	488	269.14	0.00	0.00	0.00	0.00
ENST00000329684.7	ENSG00000183385.9	531	311.61	0.00	0.00	0.00	0.00
ENST00000426035.1	ENSG00000183385.9	518	298.74	0.00	0.00	0.00	0.00
ENST00000373016.3	ENSG00000183386.9	1647	1426.75	46.05	0.84	0.61	9.08
ENST00000475084.5	ENSG00000183386.9	882	661.76	115.45	4.55	3.27	49.06
ENST00000477194.5	ENSG00000183386.9	1091	870.75	115.96	3.48	2.50	37.45
ENST00000483132.1	ENSG00000183386.9	607	387.13	1.38	0.09	0.07	1.00
ENST00000485803.5	ENSG00000183386.9	1468	1247.75	15.17	0.32	0.23	3.42
ENST00000330728.4	ENSG00000183389.4	1209	988.75	0.00	0.00	0.00	0.00
ENST00000329406.4	ENSG00000183395.4	766	545.81	2.08	0.10	0.07	100.00
ENST00000330862.3	ENSG00000183396.3	662	441.96	0.00	0.00	0.00	0.00
ENST00000329493.5	ENSG00000183397.5	674	453.93	84.21	4.84	3.48	100.00
ENST00000458408.5	ENSG00000183401.11	1062	841.75	39.53	1.23	0.88	27.11
ENST00000586451.5	ENSG00000183401.11	527	307.65	12.41	1.05	0.76	23.29
ENST00000586479.1	ENSG00000183401.11	622	402.07	1.00	0.06	0.05	1.44
ENST00000587100.1	ENSG00000183401.11	768	547.81	1.00	0.05	0.03	1.05
ENST00000587531.5	ENSG00000183401.11	534	314.58	0.00	0.00	0.00	0.00
ENST00000587868.5	ENSG00000183401.11	663	442.96	0.00	0.00	0.00	0.00
ENST00000588464.5	ENSG00000183401.11	545	325.49	6.74	0.54	0.39	11.95
ENST00000588592.5	ENSG00000183401.11	602	382.15	3.32	0.23	0.16	5.01
ENST00000588790.5	ENSG00000183401.11	1408	1187.75	0.00	0.00	0.00	0.00
ENST00000588821.5	ENSG00000183401.11	981	760.75	0.00	0.00	0.00	0.00
ENST00000589016.5	ENSG00000183401.11	954	733.75	3.52	0.13	0.09	2.77
ENST00000589022.1	ENSG00000183401.11	732	511.85	4.00	0.20	0.15	4.51
ENST00000589186.5	ENSG00000183401.11	555	335.41	0.00	0.00	0.00	0.00
ENST00000589477.1	ENSG00000183401.11	782	561.80	2.00	0.09	0.07	2.06
ENST00000590054.5	ENSG00000183401.11	1016	795.75	0.00	0.00	0.00	0.00
ENST00000590636.1	ENSG00000183401.11	561	341.37	0.00	0.00	0.00	0.00
ENST00000590919.5	ENSG00000183401.11	396	179.75	0.00	0.00	0.00	0.00
ENST00000591260.5	ENSG00000183401.11	580	360.25	4.44	0.32	0.23	7.12
ENST00000591691.1	ENSG00000183401.11	658	437.97	7.44	0.44	0.32	9.81
ENST00000592723.5	ENSG00000183401.11	458	239.71	1.61	0.18	0.13	3.88
ENST00000332512.7	ENSG00000183421.11	3889	3668.75	68.21	0.49	0.35	100.00
ENST00000352483.3	ENSG00000183421.11	4016	3795.75	0.00	0.00	0.00	0.00
ENST00000327908.3	ENSG00000183423.11	3781	3560.75	0.00	0.00	0.00	0.00
ENST00000594814.5	ENSG00000183423.11	3566	3345.75	30.00	0.23	0.17	100.00
ENST00000328085.10	ENSG00000183426.16	1084	863.75	38.71	1.17	0.84	0.39
ENST00000424549.7	ENSG00000183426.16	657	436.97	2823.99	168.72	121.19	56.32
ENST00000472413.5	ENSG00000183426.16	5345	5124.75	6114.58	31.15	22.37	10.40
ENST00000534720.1	ENSG00000183426.16	1915	1694.75	743.45	11.45	8.23	3.82
ENST00000537062.1	ENSG00000183426.16	568	348.32	59.83	4.48	3.22	1.50
ENST00000541836.5	ENSG00000183426.16	2747	2526.75	509.41	5.26	3.78	1.76
ENST00000545479.5	ENSG00000183426.16	559	339.38	349.40	26.88	19.31	8.97
ENST00000545831.5	ENSG00000183426.16	553	333.43	644.23	50.44	36.23	16.84
ENST00000373019.4	ENSG00000183431.11	3673	3452.75	1526.17	11.54	8.29	20.42
ENST00000460925.1	ENSG00000183431.11	793	572.80	235.05	10.71	7.70	18.95
ENST00000461869.5	ENSG00000183431.11	776	555.81	0.00	0.00	0.00	0.00
ENST00000462258.1	ENSG00000183431.11	527	307.65	8.52	0.72	0.52	1.28
ENST00000470585.5	ENSG00000183431.11	704	483.88	69.09	3.73	2.68	6.60
ENST00000487062.1	ENSG00000183431.11	775	554.81	97.21	4.57	3.29	8.09
ENST00000488934.1	ENSG00000183431.11	273	69.56	19.05	7.15	5.13	12.65
ENST00000489537.5	ENSG00000183431.11	891	670.76	464.92	18.09	13.00	32.02
ENST00000342688.4	ENSG00000183432.6	498	278.99	8.00	0.75	0.54	100.00
ENST00000310125.4	ENSG00000183434.9	1680	1459.75	1.00	0.02	0.01	100.00
ENST00000329314.5	ENSG00000183439.7	1582	1361.75	30.91	0.59	0.43	100.00
ENST00000442908.2	ENSG00000183444.10	985	764.75	783.50	26.75	19.21	100.00
ENST00000330684.3	ENSG00000183454.15	5031	4810.75	0.00	0.00	0.00	0.00
ENST00000396573.6	ENSG00000183454.15	14450	14229.75	0.00	0.00	0.00	0.00
ENST00000396575.6	ENSG00000183454.15	13724	13503.75	26.90	0.05	0.04	22.11
ENST00000461292.3	ENSG00000183454.15	4165	3944.75	0.00	0.00	0.00	0.00
ENST00000463531.1	ENSG00000183454.15	488	269.14	0.00	0.00	0.00	0.00
ENST00000535259.5	ENSG00000183454.15	4118	3897.75	0.00	0.00	0.00	0.00
ENST00000562109.5	ENSG00000183454.15	4338	4117.75	14.10	0.09	0.06	38.01
ENST00000566665.1	ENSG00000183454.15	1322	1101.75	0.00	0.00	0.00	0.00
ENST00000566670.2	ENSG00000183454.15	655	434.97	1.08	0.07	0.05	27.65
ENST00000566683.1	ENSG00000183454.15	430	212.45	0.00	0.00	0.00	0.00
ENST00000568247.3	ENSG00000183454.15	1142	921.75	0.00	0.00	0.00	0.00
ENST00000636273.1	ENSG00000183454.15	4692	4471.75	4.92	0.03	0.02	12.22
ENST00000636406.1	ENSG00000183454.15	100	0.00	0.00	0.00	0.00	0.00
ENST00000637188.1	ENSG00000183454.15	100	0.00	0.00	0.00	0.00	0.00
ENST00000637334.1	ENSG00000183454.15	166	6.04	0.00	0.00	0.00	0.00
ENST00000637393.1	ENSG00000183454.15	833	612.78	0.00	0.00	0.00	0.00
ENST00000534164.5	ENSG00000183458.13	6830	6609.75	402.81	1.59	1.14	100.00
ENST00000537889.1	ENSG00000183458.13	514	294.79	0.00	0.00	0.00	0.00
ENST00000332715.5	ENSG00000183463.5	931	710.75	0.00	0.00	0.00	0.00
ENST00000332558.8	ENSG00000183470.9	1998	1777.75	0.00	0.00	0.00	0.00
ENST00000573229.1	ENSG00000183470.9	601	381.15	0.00	0.00	0.00	0.00
ENST00000380729.7	ENSG00000183474.15	1803	1582.75	1365.01	22.51	16.17	50.37
ENST00000446221.6	ENSG00000183474.15	1956	1735.75	49.83	0.75	0.54	1.68
ENST00000502599.1	ENSG00000183474.15	412	195.07	6.12	0.82	0.59	1.83
ENST00000502619.5	ENSG00000183474.15	1106	885.75	40.60	1.20	0.86	2.68
ENST00000503604.1	ENSG00000183474.15	1176	955.75	18.19	0.50	0.36	1.11
ENST00000505737.2	ENSG00000183474.15	475	256.36	0.00	0.00	0.00	0.00
ENST00000506129.5	ENSG00000183474.15	769	548.81	8.95	0.43	0.31	0.95
ENST00000507595.1	ENSG00000183474.15	772	551.81	147.99	7.00	5.03	15.66
ENST00000508325.5	ENSG00000183474.15	572	352.30	4.45	0.33	0.24	0.74
ENST00000510979.5	ENSG00000183474.15	2952	2731.75	450.91	4.31	3.10	9.64
ENST00000511629.6	ENSG00000183474.15	1872	1651.75	0.00	0.00	0.00	0.00
ENST00000512736.5	ENSG00000183474.15	832	611.78	152.76	6.52	4.68	14.58
ENST00000513959.2	ENSG00000183474.15	713	492.87	4.49	0.24	0.17	0.53
ENST00000514069.6	ENSG00000183474.15	583	363.24	1.39	0.10	0.07	0.22
ENST00000514162.5	ENSG00000183474.15	610	390.11	0.00	0.00	0.00	0.00
ENST00000332783.11	ENSG00000183475.12	4985	4764.75	570.32	3.12	2.24	16.99
ENST00000343276.4	ENSG00000183475.12	1694	1473.75	657.15	11.64	8.36	63.29
ENST00000558747.5	ENSG00000183475.12	2133	1912.75	5.97	0.08	0.06	0.44
ENST00000561192.1	ENSG00000183475.12	629	409.05	55.55	3.55	2.55	19.28
ENST00000328828.5	ENSG00000183476.12	2750	2529.75	0.00	0.00	0.00	0.00
ENST00000409568.6	ENSG00000183476.12	2162	1941.75	0.00	0.00	0.00	0.00
ENST00000330912.6	ENSG00000183479.12	2262	2041.75	0.00	0.00	0.00	0.00
ENST00000334497.6	ENSG00000183479.12	1982	1761.75	0.00	0.00	0.00	0.00
ENST00000338525.6	ENSG00000183479.12	2116	1895.75	0.00	0.00	0.00	0.00
ENST00000370212.5	ENSG00000183479.12	861	640.77	0.00	0.00	0.00	0.00
ENST00000370231.2	ENSG00000183479.12	1255	1034.75	0.00	0.00	0.00	0.00
ENST00000370232.3	ENSG00000183479.12	1864	1643.75	0.00	0.00	0.00	0.00
ENST00000393862.6	ENSG00000183479.12	907	686.76	0.00	0.00	0.00	0.00
ENST00000329797.7	ENSG00000183484.11	3660	3439.75	0.00	0.00	0.00	0.00
ENST00000392585.2	ENSG00000183484.11	2887	2666.75	81.62	0.80	0.57	17.12
ENST00000539291.6	ENSG00000183484.11	2779	2558.75	87.64	0.89	0.64	19.16
ENST00000546679.1	ENSG00000183484.11	548	328.46	35.39	2.81	2.02	60.28
ENST00000549990.1	ENSG00000183484.11	1092	871.75	5.34	0.16	0.11	3.43
ENST00000551869.1	ENSG00000183484.11	3341	3120.75	0.00	0.00	0.00	0.00
ENST00000330714.7	ENSG00000183486.12	3042	2821.75	2669.65	24.70	17.74	49.17
ENST00000398632.3	ENSG00000183486.12	2211	1990.75	74.72	0.98	0.70	1.95
ENST00000416447.1	ENSG00000183486.12	843	622.77	32.01	1.34	0.96	2.67
ENST00000418103.1	ENSG00000183486.12	604	384.14	123.60	8.40	6.03	16.72
ENST00000435611.5	ENSG00000183486.12	618	398.08	10.10	0.66	0.48	1.32
ENST00000436410.5	ENSG00000183486.12	582	362.24	5.20	0.37	0.27	0.75
ENST00000474368.1	ENSG00000183486.12	2871	2650.75	117.58	1.16	0.83	2.31
ENST00000481838.5	ENSG00000183486.12	562	342.36	96.96	7.39	5.31	14.72
ENST00000482953.5	ENSG00000183486.12	3595	3374.75	305.93	2.37	1.70	4.71
ENST00000493753.1	ENSG00000183486.12	755	534.82	29.72	1.45	1.04	2.89
ENST00000494252.1	ENSG00000183486.12	440	222.16	0.00	0.00	0.00	0.00
ENST00000495892.1	ENSG00000183486.12	4064	3843.75	109.00	0.74	0.53	1.47
ENST00000496774.5	ENSG00000183486.12	827	606.78	15.53	0.67	0.48	1.33
ENST00000330386.7	ENSG00000183495.13	3908	3687.75	94.06	0.67	0.48	3.22
ENST00000332482.8	ENSG00000183495.13	2588	2367.75	90.08	0.99	0.71	4.80
ENST00000333577.8	ENSG00000183495.13	3092	2871.75	2.82	0.03	0.02	0.12
ENST00000389561.6	ENSG00000183495.13	12317	12096.75	5539.55	11.95	8.59	57.79
ENST00000389562.6	ENSG00000183495.13	12836	12615.75	72.84	0.15	0.11	0.73
ENST00000611118.1	ENSG00000183495.13	2403	2182.75	173.67	2.08	1.49	10.04
ENST00000611739.4	ENSG00000183495.13	4314	4093.75	291.91	1.86	1.34	9.00
ENST00000611841.1	ENSG00000183495.13	3129	2908.75	238.57	2.14	1.54	10.35
ENST00000616136.1	ENSG00000183495.13	3134	2913.75	90.96	0.81	0.59	3.94
ENST00000329713.4	ENSG00000183496.5	3528	3307.75	41.00	0.32	0.23	100.00
ENST00000558133.1	ENSG00000183496.5	4333	4112.75	0.00	0.00	0.00	0.00
ENST00000360806.8	ENSG00000183506.16	2413	2192.75	418.28	4.98	3.58	37.83
ENST00000450651.5	ENSG00000183506.16	2294	2073.75	15.42	0.19	0.14	1.47
ENST00000462560.6	ENSG00000183506.16	2553	2332.75	60.83	0.68	0.49	5.17
ENST00000463608.5	ENSG00000183506.16	2816	2595.75	48.25	0.49	0.35	3.69
ENST00000467443.5	ENSG00000183506.16	1869	1648.75	0.00	0.00	0.00	0.00
ENST00000470274.5	ENSG00000183506.16	2414	2193.75	0.00	0.00	0.00	0.00
ENST00000476537.1	ENSG00000183506.16	276	71.97	0.00	0.00	0.00	0.00
ENST00000477296.5	ENSG00000183506.16	1787	1566.75	105.79	1.76	1.27	13.39
ENST00000479693.1	ENSG00000183506.16	1906	1685.75	0.00	0.00	0.00	0.00
ENST00000480319.5	ENSG00000183506.16	3872	3651.75	76.00	0.54	0.39	4.13
ENST00000486209.5	ENSG00000183506.16	3213	2992.75	35.81	0.31	0.22	2.37
ENST00000491562.5	ENSG00000183506.16	209	24.68	0.00	0.00	0.00	0.00
ENST00000494740.5	ENSG00000183506.16	2273	2052.75	330.69	4.21	3.02	31.95
ENST00000369448.3	ENSG00000183508.4	5751	5530.75	3510.00	16.57	11.90	100.00
ENST00000328709.7	ENSG00000183513.8	1754	1533.75	423.18	7.20	5.17	42.11
ENST00000409997.1	ENSG00000183513.8	557	337.40	0.00	0.00	0.00	0.00
ENST00000466848.1	ENSG00000183513.8	481	262.26	2.04	0.20	0.15	1.19
ENST00000480666.1	ENSG00000183513.8	958	737.75	143.43	5.08	3.65	29.67
ENST00000483527.5	ENSG00000183513.8	770	549.81	97.35	4.62	3.32	27.03
ENST00000413322.1	ENSG00000183514.4	562	342.36	0.00	0.00	0.00	0.00
ENST00000373014.4	ENSG00000183520.11	2019	1798.75	185.19	2.69	1.93	15.48
ENST00000483182.5	ENSG00000183520.11	573	353.29	162.76	12.03	8.64	69.25
ENST00000486563.1	ENSG00000183520.11	750	529.83	13.50	0.67	0.48	3.83
ENST00000488453.1	ENSG00000183520.11	1895	1674.75	127.55	1.99	1.43	11.45
ENST00000331573.7	ENSG00000183527.11	2154	1933.75	85.17	1.15	0.83	2.27
ENST00000380900.2	ENSG00000183527.11	907	686.76	370.79	14.10	10.12	27.88
ENST00000411828.5	ENSG00000183527.11	959	738.75	852.10	30.11	21.63	59.55
ENST00000431628.1	ENSG00000183527.11	760	539.82	0.60	0.03	0.02	0.06
ENST00000481921.5	ENSG00000183527.11	716	495.87	98.34	5.18	3.72	10.24
ENST00000327423.10	ENSG00000183530.13	10826	10605.75	11169.97	27.49	19.75	41.94
ENST00000330495.8	ENSG00000183530.13	1849	1628.75	0.00	0.00	0.00	0.00
ENST00000412743.1	ENSG00000183530.13	661	440.96	0.00	0.00	0.00	0.00
ENST00000431684.1	ENSG00000183530.13	2841	2620.75	1282.49	12.78	9.18	19.49
ENST00000432485.1	ENSG00000183530.13	3308	3087.75	0.00	0.00	0.00	0.00
ENST00000461722.1	ENSG00000183530.13	718	497.86	456.64	23.94	17.20	36.52
ENST00000492705.1	ENSG00000183530.13	548	328.46	16.90	1.34	0.96	2.05
ENST00000397787.5	ENSG00000183535.9	3425	3204.75	0.00	0.00	0.00	0.00
ENST00000485206.1	ENSG00000183535.9	2341	2120.75	20.00	0.25	0.18	100.00
ENST00000309384.2	ENSG00000183542.5	930	709.75	201.86	7.42	5.33	100.00
ENST00000331849.8	ENSG00000183549.10	2796	2575.75	110.59	1.12	0.81	42.53
ENST00000570305.5	ENSG00000183549.10	771	550.81	6.19	0.29	0.21	11.13
ENST00000573920.1	ENSG00000183549.10	457	238.73	0.00	0.00	0.00	0.00
ENST00000574748.5	ENSG00000183549.10	480	261.27	0.00	0.00	0.00	0.00
ENST00000575070.1	ENSG00000183549.10	856	635.77	7.49	0.31	0.22	11.67
ENST00000575584.5	ENSG00000183549.10	1130	909.75	16.75	0.48	0.35	18.24
ENST00000577024.1	ENSG00000183549.10	569	349.32	5.79	0.43	0.31	16.43
ENST00000329446.4	ENSG00000183559.11	1064	843.75	1.00	0.03	0.02	100.00
ENST00000432000.5	ENSG00000183559.11	628	408.05	0.00	0.00	0.00	0.00
ENST00000328458.5	ENSG00000183560.9	798	577.79	0.00	0.00	0.00	0.00
ENST00000440961.6	ENSG00000183560.9	805	584.79	0.00	0.00	0.00	0.00
ENST00000332881.3	ENSG00000183562.3	1482	1261.75	141.00	2.92	2.10	100.00
ENST00000375465.7	ENSG00000183566.10	1203	982.75	0.00	0.00	0.00	0.00
ENST00000420169.4	ENSG00000183566.10	570	350.31	0.00	0.00	0.00	0.00
ENST00000603168.3	ENSG00000183566.10	689	468.91	0.00	0.00	0.00	0.00
ENST00000605211.1	ENSG00000183566.10	656	435.97	0.00	0.00	0.00	0.00
ENST00000327678.9	ENSG00000183569.17	1374	1153.75	9.00	0.20	0.15	56.22
ENST00000335879.5	ENSG00000183569.17	753	532.83	0.78	0.04	0.03	10.51
ENST00000340239.8	ENSG00000183569.17	1315	1094.75	0.00	0.00	0.00	0.00
ENST00000407614.8	ENSG00000183569.17	521	301.71	0.00	0.00	0.00	0.00
ENST00000416156.6	ENSG00000183569.17	1669	1448.75	2.92	0.05	0.04	14.54
ENST00000447870.6	ENSG00000183569.17	563	343.36	0.00	0.00	0.00	0.00
ENST00000472589.1	ENSG00000183569.17	596	376.17	0.00	0.00	0.00	0.00
ENST00000477564.5	ENSG00000183569.17	2096	1875.75	0.00	0.00	0.00	0.00
ENST00000527167.5	ENSG00000183569.17	1712	1491.75	0.00	0.00	0.00	0.00
ENST00000534080.5	ENSG00000183569.17	1379	1158.75	3.01	0.07	0.05	18.73
ENST00000400304.1	ENSG00000183570.16	1086	865.75	3.48	0.10	0.08	5.55
ENST00000400305.5	ENSG00000183570.16	1717	1496.75	6.82	0.12	0.09	6.29
ENST00000400308.5	ENSG00000183570.16	1911	1690.75	9.13	0.14	0.10	7.46
ENST00000400309.5	ENSG00000183570.16	1986	1765.75	0.00	0.00	0.00	0.00
ENST00000400310.5	ENSG00000183570.16	2168	1947.75	6.00	0.08	0.06	4.25
ENST00000400314.5	ENSG00000183570.16	2202	1981.75	2.86	0.04	0.03	1.99
ENST00000423045.2	ENSG00000183570.16	1183	962.75	3.35	0.09	0.07	4.81
ENST00000449640.5	ENSG00000183570.16	1278	1057.75	10.72	0.26	0.19	14.00
ENST00000465077.5	ENSG00000183570.16	728	507.85	0.00	0.00	0.00	0.00
ENST00000468429.5	ENSG00000183570.16	829	608.78	0.00	0.00	0.00	0.00
ENST00000472191.1	ENSG00000183570.16	318	107.67	0.00	0.00	0.00	0.00
ENST00000475402.1	ENSG00000183570.16	536	316.56	0.00	0.00	0.00	0.00
ENST00000481302.1	ENSG00000183570.16	476	257.34	0.00	0.00	0.00	0.00
ENST00000498121.1	ENSG00000183570.16	990	769.75	0.00	0.00	0.00	0.00
ENST00000549265.1	ENSG00000183570.16	243	46.70	0.00	0.00	0.00	0.00
ENST00000593338.1	ENSG00000183570.16	557	337.40	0.00	0.00	0.00	0.00
ENST00000594149.5	ENSG00000183570.16	690	469.90	0.00	0.00	0.00	0.00
ENST00000594320.1	ENSG00000183570.16	686	465.91	12.76	0.71	0.51	37.84
ENST00000609985.1	ENSG00000183570.16	693	472.90	0.00	0.00	0.00	0.00
ENST00000610200.1	ENSG00000183570.16	717	496.86	4.20	0.22	0.16	11.68
ENST00000628776.2	ENSG00000183570.16	827	606.78	2.69	0.12	0.08	6.13
ENST00000378919.6	ENSG00000183571.10	995	774.75	0.35	0.01	0.01	17.66
ENST00000535714.1	ENSG00000183571.10	1483	1262.75	2.65	0.05	0.04	82.34
ENST00000637120.1	ENSG00000183571.10	612	392.11	0.00	0.00	0.00	0.00
ENST00000329331.7	ENSG00000183576.12	1330	1109.75	99.45	2.34	1.68	7.53
ENST00000331768.9	ENSG00000183576.12	2878	2657.75	1196.19	11.75	8.44	37.82
ENST00000357563.4	ENSG00000183576.12	2191	1970.75	19.65	0.26	0.19	0.84
ENST00000436070.6	ENSG00000183576.12	2592	2371.75	123.97	1.36	0.98	4.39
ENST00000446066.5	ENSG00000183576.12	1754	1533.75	208.03	3.54	2.54	11.40
ENST00000453764.5	ENSG00000183576.12	973	752.75	302.98	10.51	7.55	33.82
ENST00000453938.1	ENSG00000183576.12	545	325.49	0.00	0.00	0.00	0.00
ENST00000489770.1	ENSG00000183576.12	855	634.77	31.74	1.31	0.94	4.20
ENST00000630307.2	ENSG00000183576.12	1281	1060.75	0.00	0.00	0.00	0.00
ENST00000327536.5	ENSG00000183578.6	2262	2041.75	7.89	0.10	0.07	19.12
ENST00000637513.1	ENSG00000183578.6	2002	1781.75	29.11	0.43	0.31	80.88
ENST00000402174.5	ENSG00000183579.15	2667	2446.75	0.00	0.00	0.00	0.00
ENST00000406323.3	ENSG00000183579.15	2878	2657.75	0.00	0.00	0.00	0.00
ENST00000544604.6	ENSG00000183579.15	6851	6630.75	1878.00	7.39	5.31	100.00
ENST00000329673.8	ENSG00000183580.9	3960	3739.75	513.71	3.59	2.58	48.42
ENST00000504595.1	ENSG00000183580.9	4562	4341.75	29.82	0.18	0.13	2.42
ENST00000510662.1	ENSG00000183580.9	1758	1537.75	214.47	3.64	2.62	49.16
ENST00000453847.2	ENSG00000183586.8	193	16.31	0.00	0.00	0.00	0.00
ENST00000327374.8	ENSG00000183597.15	2273	2052.75	0.00	0.00	0.00	0.00
ENST00000398042.6	ENSG00000183597.15	2011	1790.75	0.00	0.00	0.00	0.00
ENST00000399807.7	ENSG00000183597.15	2241	2020.75	12.71	0.16	0.12	0.21
ENST00000401833.5	ENSG00000183597.15	1920	1699.75	551.87	8.48	6.09	10.63
ENST00000401886.5	ENSG00000183597.15	1559	1338.75	634.80	12.38	8.89	15.53
ENST00000411907.5	ENSG00000183597.15	568	348.32	0.00	0.00	0.00	0.00
ENST00000420290.6	ENSG00000183597.15	1859	1638.75	4.02	0.06	0.05	0.08
ENST00000430807.5	ENSG00000183597.15	733	512.84	22.56	1.15	0.82	1.44
ENST00000432198.5	ENSG00000183597.15	585	365.23	0.00	0.00	0.00	0.00
ENST00000432883.5	ENSG00000183597.15	2084	1863.75	247.61	3.47	2.49	4.35
ENST00000434168.5	ENSG00000183597.15	862	641.77	12.59	0.51	0.37	0.64
ENST00000434570.6	ENSG00000183597.15	2180	1959.75	2.85	0.04	0.03	0.05
ENST00000444651.5	ENSG00000183597.15	847	626.77	62.09	2.59	1.86	3.25
ENST00000447208.6	ENSG00000183597.15	2086	1865.75	0.00	0.00	0.00	0.00
ENST00000450019.5	ENSG00000183597.15	1689	1468.75	233.56	4.15	2.98	5.21
ENST00000450664.5	ENSG00000183597.15	570	350.31	0.00	0.00	0.00	0.00
ENST00000456048.5	ENSG00000183597.15	2439	2218.75	0.00	0.00	0.00	0.00
ENST00000462579.5	ENSG00000183597.15	649	428.99	18.86	1.15	0.82	1.44
ENST00000471707.5	ENSG00000183597.15	745	524.83	111.23	5.53	3.97	6.94
ENST00000475446.5	ENSG00000183597.15	557	337.40	0.00	0.00	0.00	0.00
ENST00000476940.1	ENSG00000183597.15	414	197.00	183.16	24.27	17.44	30.45
ENST00000479679.5	ENSG00000183597.15	894	673.76	3.20	0.12	0.09	0.16
ENST00000484373.5	ENSG00000183597.15	3109	2888.75	226.81	2.05	1.47	2.57
ENST00000485715.2	ENSG00000183597.15	617	397.09	9.45	0.62	0.45	0.78
ENST00000490121.1	ENSG00000183597.15	125	0.00	0.00	0.00	0.00	0.00
ENST00000490583.5	ENSG00000183597.15	888	667.76	331.63	12.97	9.31	16.27
ENST00000331491.1	ENSG00000183598.3	411	194.11	5.00	0.67	0.48	100.00
ENST00000411546.3	ENSG00000183604.14	2362	2141.75	526.79	6.42	4.61	7.33
ENST00000529428.5	ENSG00000183604.14	4219	3998.75	10369.75	67.70	48.63	77.32
ENST00000532983.1	ENSG00000183604.14	1540	1319.75	679.33	13.44	9.65	15.35
ENST00000355697.6	ENSG00000183605.16	1363	1142.75	96.89	2.21	1.59	34.19
ENST00000369131.8	ENSG00000183605.16	1133	912.75	24.23	0.69	0.50	10.71
ENST00000419372.5	ENSG00000183605.16	739	518.84	7.99	0.40	0.29	6.21
ENST00000461438.5	ENSG00000183605.16	1029	808.75	0.00	0.00	0.00	0.00
ENST00000462913.1	ENSG00000183605.16	278	73.60	0.00	0.00	0.00	0.00
ENST00000466218.5	ENSG00000183605.16	764	543.82	22.59	1.08	0.78	16.75
ENST00000484960.5	ENSG00000183605.16	555	335.41	0.00	0.00	0.00	0.00
ENST00000490417.6	ENSG00000183605.16	952	731.75	58.30	2.08	1.49	32.13
ENST00000328895.8	ENSG00000183607.9	800	579.79	0.00	0.00	0.00	0.00
ENST00000481498.1	ENSG00000183607.9	1498	1277.75	0.00	0.00	0.00	0.00
ENST00000373582.3	ENSG00000183615.5	936	715.75	35.00	1.28	0.92	100.00
ENST00000330133.4	ENSG00000183617.4	626	406.06	17.00	1.09	0.79	91.93
ENST00000589174.1	ENSG00000183617.4	491	272.10	1.00	0.10	0.07	8.07
ENST00000331737.10	ENSG00000183621.15	3243	3022.75	554.01	4.78	3.44	10.31
ENST00000361310.7	ENSG00000183621.15	3144	2923.75	743.57	6.64	4.77	14.31
ENST00000375311.1	ENSG00000183621.15	2173	1952.75	31.28	0.42	0.30	0.90
ENST00000413025.5	ENSG00000183621.15	3106	2885.75	3139.57	28.40	20.40	61.20
ENST00000436087.6	ENSG00000183621.15	3164	2943.75	427.37	3.79	2.72	8.17
ENST00000442986.5	ENSG00000183621.15	3245	3024.75	0.00	0.00	0.00	0.00
ENST00000452305.5	ENSG00000183621.15	3344	3123.75	0.00	0.00	0.00	0.00
ENST00000538351.6	ENSG00000183621.15	3284	3063.75	178.26	1.52	1.09	3.27
ENST00000609683.5	ENSG00000183621.15	857	636.77	20.95	0.86	0.62	1.85
ENST00000383463.8	ENSG00000183624.13	2515	2294.75	62.53	0.71	0.51	1.53
ENST00000389735.7	ENSG00000183624.13	1763	1542.75	185.30	3.14	2.25	6.77
ENST00000417226.6	ENSG00000183624.13	1490	1269.75	324.30	6.67	4.79	14.39
ENST00000502878.6	ENSG00000183624.13	1952	1731.75	92.24	1.39	1.00	3.00
ENST00000509042.5	ENSG00000183624.13	948	727.75	107.52	3.86	2.77	8.32
ENST00000509551.5	ENSG00000183624.13	774	553.81	634.06	29.89	21.47	64.50
ENST00000510314.5	ENSG00000183624.13	599	379.16	9.96	0.69	0.49	1.48
ENST00000511665.1	ENSG00000183624.13	643	423.00	0.09	0.01	0.00	0.01
ENST00000357422.2	ENSG00000183625.14	2000	1779.75	0.00	0.00	0.00	0.00
ENST00000395940.2	ENSG00000183625.14	1581	1360.75	3.57	0.07	0.05	23.93
ENST00000395942.2	ENSG00000183625.14	1201	980.75	5.43	0.14	0.10	50.39
ENST00000452454.1	ENSG00000183625.14	400	183.57	0.00	0.00	0.00	0.00
ENST00000457243.1	ENSG00000183625.14	212	26.41	0.00	0.00	0.00	0.00
ENST00000475150.1	ENSG00000183625.14	1284	1063.75	3.00	0.07	0.05	25.69
ENST00000484025.5	ENSG00000183625.14	436	218.27	0.00	0.00	0.00	0.00
ENST00000545097.1	ENSG00000183625.14	1786	1565.75	0.00	0.00	0.00	0.00
ENST00000331444.10	ENSG00000183628.12	1214	993.75	20.98	0.55	0.40	46.65
ENST00000413981.5	ENSG00000183628.12	1039	818.75	0.00	0.00	0.00	0.00
ENST00000427407.5	ENSG00000183628.12	1199	978.75	0.00	0.00	0.00	0.00
ENST00000436645.1	ENSG00000183628.12	812	591.79	0.00	0.00	0.00	0.00
ENST00000477156.1	ENSG00000183628.12	524	304.68	0.00	0.00	0.00	0.00
ENST00000480608.5	ENSG00000183628.12	1435	1214.75	4.04	0.09	0.06	7.35
ENST00000483718.5	ENSG00000183628.12	3245	3024.75	33.61	0.29	0.21	24.56
ENST00000608842.1	ENSG00000183628.12	1837	1616.75	15.68	0.25	0.18	21.43
ENST00000382949.7	ENSG00000183629.13	5256	5035.75	0.00	0.00	0.00	0.00
ENST00000524859.5	ENSG00000183629.13	5240	5019.75	0.00	0.00	0.00	0.00
ENST00000525590.2	ENSG00000183629.13	2009	1788.75	0.00	0.00	0.00	0.00
ENST00000561497.5	ENSG00000183629.13	565	345.34	0.00	0.00	0.00	0.00
ENST00000562627.5	ENSG00000183629.13	6093	5872.75	9.11	0.04	0.03	100.00
ENST00000568534.1	ENSG00000183629.13	508	288.86	0.00	0.00	0.00	0.00
ENST00000569308.5	ENSG00000183629.13	3723	3502.75	0.00	0.00	0.00	0.00
ENST00000570018.5	ENSG00000183629.13	572	352.30	0.00	0.00	0.00	0.00
ENST00000371125.3	ENSG00000183631.4	1228	1007.75	0.00	0.00	0.00	0.00
ENST00000398682.4	ENSG00000183632.14	2031	1810.75	7.00	0.10	0.07	1.57
ENST00000562021.1	ENSG00000183632.14	638	418.02	85.44	5.34	3.83	82.76
ENST00000563102.1	ENSG00000183632.14	1053	832.75	0.00	0.00	0.00	0.00
ENST00000563658.5	ENSG00000183632.14	660	439.96	0.00	0.00	0.00	0.00
ENST00000564154.1	ENSG00000183632.14	566	346.34	0.00	0.00	0.00	0.00
ENST00000565622.5	ENSG00000183632.14	1887	1666.75	0.00	0.00	0.00	0.00
ENST00000568854.1	ENSG00000183632.14	823	602.78	10.31	0.45	0.32	6.93
ENST00000569420.1	ENSG00000183632.14	1116	895.75	19.37	0.56	0.41	8.75
ENST00000329335.3	ENSG00000183638.5	1536	1315.75	0.00	0.00	0.00	0.00
ENST00000382483.3	ENSG00000183638.5	7973	7752.75	6.00	0.02	0.01	100.00
ENST00000329621.5	ENSG00000183640.5	556	336.40	0.00	0.00	0.00	0.00
ENST00000556865.1	ENSG00000183643.4	1245	1024.75	0.00	0.00	0.00	0.00
ENST00000624458.1	ENSG00000183643.4	1749	1528.75	0.00	0.00	0.00	0.00
ENST00000332814.6	ENSG00000183644.13	795	574.79	0.00	0.00	0.00	0.00
ENST00000375618.8	ENSG00000183644.13	712	491.87	0.00	0.00	0.00	0.00
ENST00000529167.5	ENSG00000183644.13	3099	2878.75	5.00	0.05	0.03	100.00
ENST00000529661.1	ENSG00000183644.13	624	404.06	0.00	0.00	0.00	0.00
ENST00000332854.10	ENSG00000183647.10	2962	2741.75	16.17	0.15	0.11	3.52
ENST00000597700.5	ENSG00000183647.10	469	250.48	9.19	0.96	0.69	21.91
ENST00000597864.1	ENSG00000183647.10	634	414.03	0.00	0.00	0.00	0.00
ENST00000598297.1	ENSG00000183647.10	4367	4146.75	32.22	0.20	0.15	4.64
ENST00000600619.1	ENSG00000183647.10	2742	2521.75	295.41	3.06	2.20	69.93
ENST00000329559.7	ENSG00000183648.9	528	308.64	4.97	0.42	0.30	24.05
ENST00000553514.5	ENSG00000183648.9	454	235.80	0.00	0.00	0.00	0.00
ENST00000553666.1	ENSG00000183648.9	1333	1112.75	3.09	0.07	0.05	4.14
ENST00000555441.5	ENSG00000183648.9	458	239.71	1.12	0.12	0.09	7.00
ENST00000556555.1	ENSG00000183648.9	568	348.32	10.00	0.75	0.54	42.87
ENST00000605997.5	ENSG00000183648.9	336	123.79	1.82	0.38	0.28	21.93
ENST00000617122.1	ENSG00000183648.9	417	199.89	0.00	0.00	0.00	0.00
ENST00000332432.8	ENSG00000183654.8	1741	1520.75	0.00	0.00	0.00	0.00
ENST00000505509.1	ENSG00000183654.8	469	250.48	0.00	0.00	0.00	0.00
ENST00000507111.1	ENSG00000183654.8	584	364.23	0.00	0.00	0.00	0.00
ENST00000337975.5	ENSG00000183655.12	3758	3537.75	102.41	0.76	0.54	85.28
ENST00000536947.2	ENSG00000183655.12	5143	4922.75	24.59	0.13	0.09	14.72
ENST00000559131.1	ENSG00000183655.12	548	328.46	0.00	0.00	0.00	0.00
ENST00000478136.5	ENSG00000183662.10	2014	1793.75	0.00	0.00	0.00	0.00
ENST00000491017.1	ENSG00000183662.10	648	427.99	0.00	0.00	0.00	0.00
ENST00000496687.1	ENSG00000183662.10	1917	1696.75	2.00	0.03	0.02	100.00
ENST00000617084.1	ENSG00000183662.10	159	4.25	0.00	0.00	0.00	0.00
ENST00000513953.1	ENSG00000183663.6	953	732.75	0.00	0.00	0.00	0.00
ENST00000328599.4	ENSG00000183665.5	2207	1986.75	759.00	9.97	7.16	100.00
ENST00000521443.1	ENSG00000183665.5	562	342.36	0.00	0.00	0.00	0.00
ENST00000522518.1	ENSG00000183665.5	822	601.78	0.00	0.00	0.00	0.00
ENST00000449061.2	ENSG00000183666.16	758	537.82	375.26	18.22	13.08	95.90
ENST00000508260.5	ENSG00000183666.16	1012	791.75	0.00	0.00	0.00	0.00
ENST00000508973.5	ENSG00000183666.16	1305	1084.75	29.07	0.70	0.50	3.68
ENST00000509649.5	ENSG00000183666.16	362	147.68	0.00	0.00	0.00	0.00
ENST00000607545.5	ENSG00000183666.16	4157	3936.75	12.01	0.08	0.06	0.42
ENST00000244293.11	ENSG00000183668.17	2073	1852.75	0.00	0.00	0.00	0.00
ENST00000270077.7	ENSG00000183668.17	1705	1484.75	0.00	0.00	0.00	0.00
ENST00000291752.9	ENSG00000183668.17	1055	834.75	0.00	0.00	0.00	0.00
ENST00000418820.6	ENSG00000183668.17	1748	1527.75	0.00	0.00	0.00	0.00
ENST00000443718.7	ENSG00000183668.17	1421	1200.75	0.00	0.00	0.00	0.00
ENST00000593948.5	ENSG00000183668.17	1429	1208.75	0.00	0.00	0.00	0.00
ENST00000595404.1	ENSG00000183668.17	2830	2609.75	0.00	0.00	0.00	0.00
ENST00000596730.1	ENSG00000183668.17	1812	1591.75	1.00	0.02	0.01	100.00
ENST00000621109.4	ENSG00000183668.17	2019	1798.75	0.00	0.00	0.00	0.00
ENST00000407325.6	ENSG00000183671.12	2295	2074.75	0.00	0.00	0.00	0.00
ENST00000411719.1	ENSG00000183671.12	603	383.14	0.00	0.00	0.00	0.00
ENST00000437420.5	ENSG00000183671.12	1557	1336.75	2.11	0.04	0.03	17.20
ENST00000439932.5	ENSG00000183671.12	592	372.19	0.00	0.00	0.00	0.00
ENST00000442134.1	ENSG00000183671.12	830	609.78	1.41	0.06	0.04	25.07
ENST00000447845.1	ENSG00000183671.12	572	352.30	1.29	0.10	0.07	39.80
ENST00000451790.5	ENSG00000183671.12	756	535.82	0.00	0.00	0.00	0.00
ENST00000458440.1	ENSG00000183671.12	547	327.47	0.00	0.00	0.00	0.00
ENST00000612892.4	ENSG00000183671.12	2565	2344.75	0.00	0.00	0.00	0.00
ENST00000621141.4	ENSG00000183671.12	2156	1935.75	3.19	0.04	0.03	17.92
ENST00000472178.1	ENSG00000183674.11	853	632.77	100.51	4.15	2.98	50.61
ENST00000479822.1	ENSG00000183674.11	906	685.76	0.00	0.00	0.00	0.00
ENST00000487130.1	ENSG00000183674.11	999	778.75	33.51	1.12	0.81	13.71
ENST00000491317.1	ENSG00000183674.11	1228	1007.75	55.68	1.44	1.04	17.61
ENST00000496285.5	ENSG00000183674.11	1548	1327.75	75.30	1.48	1.06	18.07
ENST00000331593.5	ENSG00000183682.7	1692	1471.75	0.00	0.00	0.00	0.00
ENST00000504015.2	ENSG00000183684.7	254	54.78	4.10	1.96	1.40	14.79
ENST00000505490.2	ENSG00000183684.7	1088	867.75	351.71	10.58	7.60	80.00
ENST00000511412.1	ENSG00000183684.7	533	313.59	1.01	0.08	0.06	0.63
ENST00000512673.1	ENSG00000183684.7	441	223.13	5.18	0.61	0.44	4.58
ENST00000329099.4	ENSG00000183688.4	3621	3400.75	784.00	6.02	4.32	100.00
ENST00000343571.3	ENSG00000183690.12	1484	1263.75	2.16	0.04	0.03	23.04
ENST00000420999.1	ENSG00000183690.12	2464	2243.75	12.84	0.15	0.11	76.96
ENST00000332822.4	ENSG00000183691.4	1892	1671.75	5.00	0.08	0.06	100.00
ENST00000329773.2	ENSG00000183695.2	2036	1815.75	0.00	0.00	0.00	0.00
ENST00000331803.8	ENSG00000183696.13	1932	1711.75	95.05	1.45	1.04	4.14
ENST00000395560.7	ENSG00000183696.13	955	734.75	8.82	0.31	0.23	0.90
ENST00000395564.8	ENSG00000183696.13	1375	1154.75	425.36	9.62	6.91	27.49
ENST00000416681.5	ENSG00000183696.13	864	643.77	4.10	0.17	0.12	0.48
ENST00000417464.6	ENSG00000183696.13	782	561.80	0.00	0.00	0.00	0.00
ENST00000421046.5	ENSG00000183696.13	974	753.75	173.00	5.99	4.30	17.13
ENST00000432131.5	ENSG00000183696.13	682	461.92	0.00	0.00	0.00	0.00
ENST00000436673.5	ENSG00000183696.13	918	697.75	18.16	0.68	0.49	1.94
ENST00000444999.5	ENSG00000183696.13	869	648.76	29.29	1.18	0.85	3.37
ENST00000457596.5	ENSG00000183696.13	1013	792.75	0.00	0.00	0.00	0.00
ENST00000482015.5	ENSG00000183696.13	861	640.77	5.54	0.23	0.16	0.64
ENST00000495446.1	ENSG00000183696.13	2782	2561.75	1506.69	15.35	11.03	43.90
ENST00000331172.7	ENSG00000183704.7	1337	1116.75	0.00	0.00	0.00	0.00
ENST00000328795.4	ENSG00000183706.4	1126	905.75	7.20	0.21	0.15	100.00
ENST00000331982.5	ENSG00000183709.7	737	516.84	0.00	0.00	0.00	0.00
ENST00000331898.11	ENSG00000183715.13	6833	6612.75	13.35	0.05	0.04	24.99
ENST00000374778.4	ENSG00000183715.13	1302	1081.75	0.00	0.00	0.00	0.00
ENST00000524381.5	ENSG00000183715.13	6424	6203.75	0.00	0.00	0.00	0.00
ENST00000525412.1	ENSG00000183715.13	318	107.67	0.65	0.16	0.11	75.01
ENST00000529019.1	ENSG00000183715.13	365	150.48	0.00	0.00	0.00	0.00
ENST00000529038.5	ENSG00000183715.13	1343	1122.75	0.00	0.00	0.00	0.00
ENST00000541867.5	ENSG00000183715.13	6277	6056.75	0.00	0.00	0.00	0.00
ENST00000612177.4	ENSG00000183715.13	6250	6029.75	0.00	0.00	0.00	0.00
ENST00000503005.1	ENSG00000183718.5	370	155.16	105.78	17.80	12.78	52.83
ENST00000510796.1	ENSG00000183718.5	633	413.03	71.95	4.55	3.27	13.50
ENST00000513146.1	ENSG00000183718.5	763	542.82	6.26	0.30	0.22	0.89
ENST00000514805.1	ENSG00000183718.5	1727	1506.75	90.75	1.57	1.13	4.67
ENST00000611618.1	ENSG00000183718.5	3466	3245.75	273.32	2.20	1.58	6.53
ENST00000612671.1	ENSG00000183718.5	4753	4532.75	1262.62	7.27	5.22	21.59
ENST00000379589.3	ENSG00000183722.7	2110	1889.75	11479.00	158.58	113.91	100.00
ENST00000495922.1	ENSG00000183722.7	446	228.00	0.00	0.00	0.00	0.00
ENST00000330687.8	ENSG00000183723.12	3414	3193.75	11.42	0.09	0.07	1.47
ENST00000394106.6	ENSG00000183723.12	1187	966.75	46.71	1.26	0.91	19.82
ENST00000561680.5	ENSG00000183723.12	618	398.08	22.69	1.49	1.07	23.38
ENST00000563952.1	ENSG00000183723.12	1023	802.75	0.00	0.00	0.00	0.00
ENST00000581487.1	ENSG00000183723.12	7026	6805.75	918.18	3.52	2.53	55.34
ENST00000374358.4	ENSG00000183726.10	2683	2462.75	2228.00	23.62	16.96	15.84
ENST00000468704.1	ENSG00000183726.10	799	578.79	1658.01	74.78	53.72	50.15
ENST00000480937.5	ENSG00000183726.10	1102	881.75	204.69	6.06	4.35	4.06
ENST00000487234.1	ENSG00000183726.10	511	291.83	16.15	1.44	1.04	0.97
ENST00000491936.5	ENSG00000183726.10	965	744.75	0.00	0.00	0.00	0.00
ENST00000498135.5	ENSG00000183726.10	776	555.81	920.16	43.22	31.04	28.98
ENST00000331251.3	ENSG00000183729.3	2687	2466.75	1.00	0.01	0.01	100.00
ENST00000332372.6	ENSG00000183733.6	722	501.86	0.00	0.00	0.00	0.00
ENST00000331289.4	ENSG00000183734.4	1852	1631.75	0.00	0.00	0.00	0.00
ENST00000331710.9	ENSG00000183735.9	3256	3035.75	1815.69	15.61	11.22	70.58
ENST00000536906.1	ENSG00000183735.9	756	535.82	32.42	1.58	1.13	7.14
ENST00000538890.5	ENSG00000183735.9	547	327.47	1.27	0.10	0.07	0.46
ENST00000539810.1	ENSG00000183735.9	419	201.81	0.00	0.00	0.00	0.00
ENST00000540417.1	ENSG00000183735.9	513	293.80	0.00	0.00	0.00	0.00
ENST00000541805.1	ENSG00000183735.9	470	251.46	11.29	1.17	0.84	5.30
ENST00000545025.1	ENSG00000183735.9	491	272.10	32.12	3.08	2.21	13.93
ENST00000545392.1	ENSG00000183735.9	408	191.23	4.21	0.58	0.41	2.60
ENST00000216083.6	ENSG00000183741.11	3191	2970.75	215.63	1.89	1.36	55.16
ENST00000407418.7	ENSG00000183741.11	6122	5901.75	285.04	1.26	0.91	36.70
ENST00000469420.1	ENSG00000183741.11	2213	1992.75	21.32	0.28	0.20	8.13
ENST00000332878.8	ENSG00000183742.12	2994	2773.75	8.24	0.08	0.06	9.74
ENST00000400331.9	ENSG00000183742.12	9159	8938.75	30.32	0.09	0.06	11.13
ENST00000471019.1	ENSG00000183742.12	304	95.43	0.00	0.00	0.00	0.00
ENST00000483317.1	ENSG00000183742.12	608	388.12	0.00	0.00	0.00	0.00
ENST00000589011.1	ENSG00000183742.12	2686	2465.75	59.44	0.63	0.45	79.12
ENST00000219054.10	ENSG00000183747.11	1988	1767.75	0.00	0.00	0.00	0.00
ENST00000396104.2	ENSG00000183747.11	2734	2513.75	0.00	0.00	0.00	0.00
ENST00000417235.6	ENSG00000183747.11	1835	1614.75	0.00	0.00	0.00	0.00
ENST00000570698.5	ENSG00000183747.11	1910	1689.75	0.00	0.00	0.00	0.00
ENST00000571204.1	ENSG00000183747.11	807	586.79	0.00	0.00	0.00	0.00
ENST00000571894.1	ENSG00000183747.11	561	341.37	0.00	0.00	0.00	0.00
ENST00000572843.5	ENSG00000183747.11	2462	2241.75	0.00	0.00	0.00	0.00
ENST00000572921.1	ENSG00000183747.11	369	154.22	0.00	0.00	0.00	0.00
ENST00000573854.5	ENSG00000183747.11	2837	2616.75	0.00	0.00	0.00	0.00
ENST00000574251.5	ENSG00000183747.11	545	325.49	0.00	0.00	0.00	0.00
ENST00000574692.5	ENSG00000183747.11	1214	993.75	0.00	0.00	0.00	0.00
ENST00000575558.5	ENSG00000183747.11	1527	1306.75	0.00	0.00	0.00	0.00
ENST00000575690.5	ENSG00000183747.11	2322	2101.75	0.00	0.00	0.00	0.00
ENST00000576101.1	ENSG00000183747.11	2474	2253.75	0.00	0.00	0.00	0.00
ENST00000576119.1	ENSG00000183747.11	1216	995.75	12.00	0.31	0.23	100.00
ENST00000576361.5	ENSG00000183747.11	556	336.40	0.00	0.00	0.00	0.00
ENST00000332704.5	ENSG00000183751.14	2091	1870.75	0.00	0.00	0.00	0.00
ENST00000561907.5	ENSG00000183751.14	518	298.74	0.00	0.00	0.00	0.00
ENST00000564171.1	ENSG00000183751.14	917	696.75	1.48	0.06	0.04	2.92
ENST00000567615.1	ENSG00000183751.14	1047	826.75	2.63	0.08	0.06	4.38
ENST00000568546.5	ENSG00000183751.14	6803	6582.75	56.09	0.22	0.16	11.75
ENST00000569628.5	ENSG00000183751.14	2594	2373.75	92.93	1.02	0.73	53.98
ENST00000569792.5	ENSG00000183751.14	856	635.77	5.57	0.23	0.16	12.08
ENST00000615855.4	ENSG00000183751.14	2472	2251.75	24.31	0.28	0.20	14.89
ENST00000331070.8	ENSG00000183753.10	1206	985.75	0.00	0.00	0.00	0.00
ENST00000382585.2	ENSG00000183753.10	321	110.33	0.00	0.00	0.00	0.00
ENST00000602732.5	ENSG00000183753.10	559	339.38	0.00	0.00	0.00	0.00
ENST00000602818.2	ENSG00000183753.10	1010	789.75	0.00	0.00	0.00	0.00
ENST00000331256.9	ENSG00000183760.10	2966	2745.75	52.56	0.50	0.36	13.22
ENST00000594229.1	ENSG00000183760.10	1149	928.75	15.69	0.44	0.32	11.67
ENST00000601531.1	ENSG00000183760.10	736	515.84	48.02	2.43	1.75	64.30
ENST00000601575.5	ENSG00000183760.10	2887	2666.75	41.73	0.41	0.29	10.81
ENST00000327813.9	ENSG00000183762.12	2719	2498.75	0.00	0.00	0.00	0.00
ENST00000400335.8	ENSG00000183762.12	6138	5917.75	1071.41	4.73	3.40	19.74
ENST00000407188.5	ENSG00000183762.12	1422	1201.75	340.12	7.39	5.31	30.86
ENST00000453585.1	ENSG00000183762.12	516	296.77	65.13	5.73	4.12	23.93
ENST00000474001.1	ENSG00000183762.12	572	352.30	82.34	6.10	4.38	25.48
ENST00000479755.1	ENSG00000183762.12	503	283.93	0.00	0.00	0.00	0.00
ENST00000331456.6	ENSG00000183763.8	2028	1807.75	35.78	0.52	0.37	13.30
ENST00000469027.5	ENSG00000183763.8	1145	924.75	2.36	0.07	0.05	1.71
ENST00000473195.5	ENSG00000183763.8	994	773.75	1.40	0.05	0.03	1.22
ENST00000473863.1	ENSG00000183763.8	553	333.43	0.00	0.00	0.00	0.00
ENST00000475495.1	ENSG00000183763.8	511	291.83	3.69	0.33	0.24	8.49
ENST00000477546.5	ENSG00000183763.8	1175	954.75	10.43	0.29	0.20	7.33
ENST00000482243.1	ENSG00000183763.8	577	357.27	1.99	0.15	0.10	3.73
ENST00000482582.5	ENSG00000183763.8	820	599.78	35.10	1.53	1.10	39.31
ENST00000488860.1	ENSG00000183763.8	326	114.78	4.26	0.97	0.70	24.91
ENST00000489948.5	ENSG00000183763.8	551	331.44	0.00	0.00	0.00	0.00
ENST00000491060.1	ENSG00000183763.8	1046	825.75	0.00	0.00	0.00	0.00
ENST00000328354.10	ENSG00000183765.20	1867	1646.75	0.00	0.00	0.00	0.00
ENST00000348295.7	ENSG00000183765.20	1771	1550.75	0.00	0.00	0.00	0.00
ENST00000382565.5	ENSG00000183765.20	696	475.89	0.00	0.00	0.00	0.00
ENST00000382580.6	ENSG00000183765.20	1971	1750.75	0.00	0.00	0.00	0.00
ENST00000398017.2	ENSG00000183765.20	713	492.87	3.32	0.18	0.13	3.93
ENST00000402731.5	ENSG00000183765.20	1545	1324.75	0.00	0.00	0.00	0.00
ENST00000403642.5	ENSG00000183765.20	1359	1138.75	0.00	0.00	0.00	0.00
ENST00000404276.5	ENSG00000183765.20	1785	1564.75	112.89	1.88	1.35	42.06
ENST00000405598.5	ENSG00000183765.20	1959	1738.75	0.00	0.00	0.00	0.00
ENST00000416671.5	ENSG00000183765.20	2560	2339.75	24.19	0.27	0.19	6.03
ENST00000417588.5	ENSG00000183765.20	1551	1330.75	35.80	0.70	0.50	15.69
ENST00000425190.6	ENSG00000183765.20	752	531.83	0.00	0.00	0.00	0.00
ENST00000433028.6	ENSG00000183765.20	1349	1128.75	0.00	0.00	0.00	0.00
ENST00000433728.5	ENSG00000183765.20	1580	1359.75	42.86	0.82	0.59	18.38
ENST00000434810.5	ENSG00000183765.20	984	763.75	0.00	0.00	0.00	0.00
ENST00000439200.5	ENSG00000183765.20	906	685.76	4.16	0.16	0.11	3.54
ENST00000439346.5	ENSG00000183765.20	553	333.43	0.00	0.00	0.00	0.00
ENST00000447421.5	ENSG00000183765.20	900	679.76	0.00	0.00	0.00	0.00
ENST00000448511.5	ENSG00000183765.20	1532	1311.75	0.00	0.00	0.00	0.00
ENST00000454252.1	ENSG00000183765.20	722	501.86	0.00	0.00	0.00	0.00
ENST00000456369.5	ENSG00000183765.20	588	368.21	0.00	0.00	0.00	0.00
ENST00000464581.5	ENSG00000183765.20	425	207.61	0.00	0.00	0.00	0.00
ENST00000472807.1	ENSG00000183765.20	514	294.79	4.37	0.39	0.28	8.64
ENST00000491919.5	ENSG00000183765.20	609	389.12	1.16	0.08	0.06	1.74
ENST00000330315.3	ENSG00000183770.5	2917	2696.75	0.00	0.00	0.00	0.00
ENST00000399163.6	ENSG00000183773.15	2309	2088.75	0.00	0.00	0.00	0.00
ENST00000399167.6	ENSG00000183773.15	2387	2166.75	0.00	0.00	0.00	0.00
ENST00000405089.5	ENSG00000183773.15	2333	2112.75	0.00	0.00	0.00	0.00
ENST00000417515.5	ENSG00000183773.15	789	568.80	0.00	0.00	0.00	0.00
ENST00000426113.5	ENSG00000183773.15	521	301.71	0.00	0.00	0.00	0.00
ENST00000434714.5	ENSG00000183773.15	1092	871.75	0.00	0.00	0.00	0.00
ENST00000440238.3	ENSG00000183773.15	2368	2147.75	0.00	0.00	0.00	0.00
ENST00000441376.6	ENSG00000183773.15	606	386.13	0.00	0.00	0.00	0.00
ENST00000465606.5	ENSG00000183773.15	1592	1371.75	10.99	0.21	0.15	75.05
ENST00000467926.5	ENSG00000183773.15	546	326.48	0.00	0.00	0.00	0.00
ENST00000468124.5	ENSG00000183773.15	596	376.17	0.00	0.00	0.00	0.00
ENST00000472575.5	ENSG00000183773.15	556	336.40	0.00	0.00	0.00	0.00
ENST00000479523.5	ENSG00000183773.15	562	342.36	0.00	0.00	0.00	0.00
ENST00000483107.5	ENSG00000183773.15	1325	1104.75	0.00	0.00	0.00	0.00
ENST00000484206.5	ENSG00000183773.15	592	372.19	0.00	0.00	0.00	0.00
ENST00000486003.1	ENSG00000183773.15	2850	2629.75	7.01	0.07	0.05	24.95
ENST00000495869.1	ENSG00000183773.15	501	281.95	0.00	0.00	0.00	0.00
ENST00000496097.1	ENSG00000183773.15	564	344.35	0.00	0.00	0.00	0.00
ENST00000507359.3	ENSG00000183775.10	13950	13729.75	14.22	0.03	0.02	73.48
ENST00000512467.5	ENSG00000183775.10	2313	2092.75	0.78	0.01	0.01	26.52
ENST00000343118.5	ENSG00000183778.17	2606	2385.75	0.00	0.00	0.00	0.00
ENST00000380618.5	ENSG00000183778.17	2763	2542.75	0.00	0.00	0.00	0.00
ENST00000380620.8	ENSG00000183778.17	13170	12949.75	0.00	0.00	0.00	0.00
ENST00000398714.3	ENSG00000183778.17	2341	2120.75	1.00	0.01	0.01	100.00
ENST00000475838.1	ENSG00000183778.17	658	437.97	0.00	0.00	0.00	0.00
ENST00000615480.4	ENSG00000183778.17	2617	2396.75	0.00	0.00	0.00	0.00
ENST00000331569.5	ENSG00000183779.6	3349	3128.75	538.00	4.49	3.22	100.00
ENST00000366617.3	ENSG00000183780.12	2762	2541.75	5.00	0.05	0.04	100.00
ENST00000366618.7	ENSG00000183780.12	2891	2670.75	0.00	0.00	0.00	0.00
ENST00000360029.3	ENSG00000183783.6	2587	2366.75	0.00	0.00	0.00	0.00
ENST00000515268.1	ENSG00000183783.6	464	245.58	0.00	0.00	0.00	0.00
ENST00000382387.3	ENSG00000183784.6	2918	2697.75	72.00	0.70	0.50	100.00
ENST00000316027.10	ENSG00000183785.14	1518	1297.75	1105.32	22.24	15.97	55.70
ENST00000330423.7	ENSG00000183785.14	2018	1797.75	441.70	6.41	4.61	16.07
ENST00000416740.1	ENSG00000183785.14	1700	1479.75	565.49	9.98	7.17	24.99
ENST00000426208.5	ENSG00000183785.14	582	362.24	5.51	0.40	0.29	0.99
ENST00000608634.1	ENSG00000183785.14	1391	1170.75	40.13	0.89	0.64	2.24
ENST00000330682.2	ENSG00000183791.4	1877	1656.75	78.23	1.23	0.89	100.00
ENST00000360151.8	ENSG00000183793.13	1088	867.75	518.85	15.61	11.21	79.63
ENST00000534094.1	ENSG00000183793.13	954	733.75	10.90	0.39	0.28	1.98
ENST00000543801.5	ENSG00000183793.13	699	478.89	66.13	3.61	2.59	18.39
ENST00000382392.5	ENSG00000183795.8	1206	985.75	0.00	0.00	0.00	0.00
ENST00000602549.1	ENSG00000183795.8	1010	789.75	0.00	0.00	0.00	0.00
ENST00000602770.5	ENSG00000183795.8	559	339.38	0.00	0.00	0.00	0.00
ENST00000615850.1	ENSG00000183795.8	321	110.33	0.00	0.00	0.00	0.00
ENST00000332312.3	ENSG00000183798.4	3796	3575.75	3.05	0.02	0.02	100.00
ENST00000329293.3	ENSG00000183801.7	2792	2571.75	190.01	1.93	1.39	14.90
ENST00000528308.1	ENSG00000183801.7	1318	1097.75	21.74	0.52	0.37	3.99
ENST00000528758.1	ENSG00000183801.7	1438	1217.75	306.87	6.58	4.73	50.81
ENST00000530135.5	ENSG00000183801.7	1620	1399.75	210.38	3.92	2.82	30.30
ENST00000534244.1	ENSG00000183801.7	575	355.28	0.00	0.00	0.00	0.00
ENST00000368557.5	ENSG00000183807.7	1036	815.75	126.00	4.03	2.90	100.00
ENST00000399300.6	ENSG00000183808.11	7269	7048.75	695.25	2.57	1.85	30.07
ENST00000517700.5	ENSG00000183808.11	6001	5780.75	403.40	1.82	1.31	21.27
ENST00000518597.1	ENSG00000183808.11	579	359.26	0.00	0.00	0.00	0.00
ENST00000519109.5	ENSG00000183808.11	615	395.09	44.64	2.95	2.12	34.44
ENST00000520560.5	ENSG00000183808.11	588	368.21	0.00	0.00	0.00	0.00
ENST00000520961.1	ENSG00000183808.11	507	287.87	1.03	0.09	0.07	1.09
ENST00000521947.1	ENSG00000183808.11	452	233.85	0.00	0.00	0.00	0.00
ENST00000627241.1	ENSG00000183808.11	2646	2425.75	104.46	1.12	0.81	13.13
ENST00000330953.5	ENSG00000183813.6	3095	2874.75	768.00	6.97	5.01	100.00
ENST00000328205.9	ENSG00000183814.15	3567	3346.75	17.42	0.14	0.10	1.46
ENST00000359525.2	ENSG00000183814.15	686	465.91	0.00	0.00	0.00	0.00
ENST00000366808.5	ENSG00000183814.15	3186	2965.75	207.82	1.83	1.31	19.59
ENST00000460719.5	ENSG00000183814.15	2909	2688.75	0.00	0.00	0.00	0.00
ENST00000481685.1	ENSG00000183814.15	1916	1695.75	478.77	7.37	5.29	78.95
ENST00000431290.1	ENSG00000183822.3	511	291.83	0.00	0.00	0.00	0.00
ENST00000619915.1	ENSG00000183822.3	995	774.75	0.00	0.00	0.00	0.00
ENST00000314100.10	ENSG00000183826.16	8486	8265.75	48.80	0.15	0.11	0.99
ENST00000328403.10	ENSG00000183826.16	1968	1747.75	105.49	1.58	1.13	10.15
ENST00000403056.2	ENSG00000183826.16	1155	934.75	355.68	9.93	7.14	63.97
ENST00000408958.5	ENSG00000183826.16	1062	841.75	43.65	1.35	0.97	8.72
ENST00000419706.6	ENSG00000183826.16	2034	1813.75	0.00	0.00	0.00	0.00
ENST00000481247.5	ENSG00000183826.16	8525	8304.75	679.31	2.14	1.53	13.75
ENST00000497373.1	ENSG00000183826.16	861	640.77	0.00	0.00	0.00	0.00
ENST00000498633.1	ENSG00000183826.16	573	353.29	5.07	0.37	0.27	2.41
ENST00000339418.9	ENSG00000183828.14	570	350.31	4.25	0.32	0.23	23.43
ENST00000392568.6	ENSG00000183828.14	845	624.77	24.75	1.03	0.74	76.57
ENST00000546553.1	ENSG00000183828.14	527	307.65	0.00	0.00	0.00	0.00
ENST00000550002.1	ENSG00000183828.14	456	237.75	0.00	0.00	0.00	0.00
ENST00000550912.1	ENSG00000183828.14	541	321.52	0.00	0.00	0.00	0.00
ENST00000551024.5	ENSG00000183828.14	1042	821.75	0.00	0.00	0.00	0.00
ENST00000333279.2	ENSG00000183831.6	1446	1225.75	43.26	0.92	0.66	90.80
ENST00000367712.2	ENSG00000183831.6	1824	1603.75	5.74	0.09	0.07	9.20
ENST00000273390.9	ENSG00000183833.16	4433	4212.75	0.00	0.00	0.00	0.00
ENST00000461322.1	ENSG00000183833.16	381	165.51	0.00	0.00	0.00	0.00
ENST00000463700.1	ENSG00000183833.16	939	718.75	1.08	0.04	0.03	4.70
ENST00000468630.5	ENSG00000183833.16	1865	1644.75	0.00	0.00	0.00	0.00
ENST00000469659.5	ENSG00000183833.16	1021	800.75	0.00	0.00	0.00	0.00
ENST00000470948.5	ENSG00000183833.16	554	334.42	1.00	0.08	0.06	9.35
ENST00000472117.5	ENSG00000183833.16	949	728.75	1.00	0.04	0.03	4.29
ENST00000475093.5	ENSG00000183833.16	2353	2132.75	0.00	0.00	0.00	0.00
ENST00000475543.1	ENSG00000183833.16	845	624.77	0.00	0.00	0.00	0.00
ENST00000482573.5	ENSG00000183833.16	4356	4135.75	0.00	0.00	0.00	0.00
ENST00000482927.5	ENSG00000183833.16	2712	2491.75	0.00	0.00	0.00	0.00
ENST00000482995.5	ENSG00000183833.16	454	235.80	0.00	0.00	0.00	0.00
ENST00000483134.5	ENSG00000183833.16	3140	2919.75	22.04	0.20	0.14	23.60
ENST00000488533.5	ENSG00000183833.16	475	256.36	4.26	0.43	0.31	51.90
ENST00000496010.5	ENSG00000183833.16	563	343.36	0.00	0.00	0.00	0.00
ENST00000498167.1	ENSG00000183833.16	535	315.57	0.62	0.05	0.04	6.16
ENST00000424805.1	ENSG00000183837.9	3158	2937.75	2.95	0.03	0.02	32.69
ENST00000593810.2	ENSG00000183837.9	1432	1211.75	0.00	0.00	0.00	0.00
ENST00000619635.1	ENSG00000183837.9	3627	3406.75	7.05	0.05	0.04	67.31
ENST00000329321.3	ENSG00000183840.6	2784	2563.75	0.00	0.00	0.00	0.00
ENST00000470071.1	ENSG00000183840.6	2013	1792.75	5.55	0.08	0.06	100.00
ENST00000622084.1	ENSG00000183840.6	900	679.76	0.00	0.00	0.00	0.00
ENST00000357985.6	ENSG00000183844.16	1088	867.75	6.00	0.18	0.13	100.00
ENST00000398646.3	ENSG00000183844.16	1026	805.75	0.00	0.00	0.00	0.00
ENST00000398647.7	ENSG00000183844.16	864	643.77	0.00	0.00	0.00	0.00
ENST00000398652.7	ENSG00000183844.16	1125	904.75	0.00	0.00	0.00	0.00
ENST00000479810.6	ENSG00000183844.16	2742	2521.75	0.00	0.00	0.00	0.00
ENST00000518236.1	ENSG00000183844.16	1052	831.75	0.00	0.00	0.00	0.00
ENST00000593635.1	ENSG00000183850.13	464	245.58	0.00	0.00	0.00	0.00
ENST00000597761.6	ENSG00000183850.13	2374	2153.75	3.00	0.04	0.03	100.00
ENST00000599195.1	ENSG00000183850.13	792	571.80	0.00	0.00	0.00	0.00
ENST00000359209.10	ENSG00000183853.17	2874	2653.75	347.28	3.42	2.45	27.26
ENST00000360089.8	ENSG00000183853.17	3304	3083.75	0.00	0.00	0.00	0.00
ENST00000368172.1	ENSG00000183853.17	6870	6649.75	1787.55	7.02	5.04	56.00
ENST00000368173.7	ENSG00000183853.17	7519	7298.75	586.17	2.10	1.51	16.73
ENST00000361170.6	ENSG00000183856.10	5988	5767.75	1799.56	8.15	5.85	76.88
ENST00000476565.1	ENSG00000183856.10	544	324.50	29.19	2.35	1.69	22.16
ENST00000491900.1	ENSG00000183856.10	5294	5073.75	0.00	0.00	0.00	0.00
ENST00000498755.1	ENSG00000183856.10	803	582.79	2.26	0.10	0.07	0.95
ENST00000329903.4	ENSG00000183862.5	2834	2613.75	0.00	0.00	0.00	0.00
ENST00000327492.3	ENSG00000183864.4	4561	4340.75	4771.95	28.70	20.61	100.00
ENST00000434408.1	ENSG00000183864.4	777	556.81	0.00	0.00	0.00	0.00
ENST00000327956.6	ENSG00000183873.15	335	122.88	0.00	0.00	0.00	0.00
ENST00000333535.8	ENSG00000183873.15	8456	8235.75	0.00	0.00	0.00	0.00
ENST00000413689.5	ENSG00000183873.15	8504	8283.75	0.00	0.00	0.00	0.00
ENST00000414099.6	ENSG00000183873.15	8303	8082.75	3.35	0.01	0.01	15.96
ENST00000423572.6	ENSG00000183873.15	8362	8141.75	0.00	0.00	0.00	0.00
ENST00000425664.5	ENSG00000183873.15	8450	8229.75	0.00	0.00	0.00	0.00
ENST00000449557.6	ENSG00000183873.15	5898	5677.75	4.10	0.02	0.01	27.79
ENST00000450102.6	ENSG00000183873.15	6284	6063.75	0.00	0.00	0.00	0.00
ENST00000451551.6	ENSG00000183873.15	8343	8122.75	0.00	0.00	0.00	0.00
ENST00000455624.6	ENSG00000183873.15	7170	6949.75	0.00	0.00	0.00	0.00
ENST00000464652.1	ENSG00000183873.15	591	371.20	0.54	0.04	0.03	56.25
ENST00000476683.1	ENSG00000183873.15	774	553.81	0.00	0.00	0.00	0.00
ENST00000491944.1	ENSG00000183873.15	1382	1161.75	0.00	0.00	0.00	0.00
ENST00000612060.1	ENSG00000183873.15	714	493.87	0.00	0.00	0.00	0.00
ENST00000328668.7	ENSG00000183876.8	3161	2940.75	8.42	0.07	0.05	61.60
ENST00000509146.1	ENSG00000183876.8	472	253.42	0.15	0.02	0.01	13.05
ENST00000515301.2	ENSG00000183876.8	1429	1208.75	1.42	0.03	0.02	25.35
ENST00000329134.9	ENSG00000183878.15	4325	4104.75	3280.76	20.87	14.99	42.11
ENST00000331397.8	ENSG00000183878.15	6529	6308.75	44.50	0.18	0.13	0.37
ENST00000362096.8	ENSG00000183878.15	4990	4769.75	940.56	5.15	3.70	10.39
ENST00000382893.2	ENSG00000183878.15	1539	1318.75	118.06	2.34	1.68	4.72
ENST00000382896.8	ENSG00000183878.15	6661	6440.75	3.28	0.01	0.01	0.03
ENST00000474365.1	ENSG00000183878.15	1387	1166.75	39.28	0.88	0.63	1.77
ENST00000478900.5	ENSG00000183878.15	747	526.83	104.03	5.15	3.70	10.40
ENST00000479713.1	ENSG00000183878.15	686	465.91	12.19	0.68	0.49	1.38
ENST00000537580.5	ENSG00000183878.15	6490	6269.75	0.00	0.00	0.00	0.00
ENST00000538878.5	ENSG00000183878.15	6574	6353.75	518.88	2.13	1.53	4.30
ENST00000540140.5	ENSG00000183878.15	6652	6431.75	240.65	0.98	0.70	1.97
ENST00000545955.5	ENSG00000183878.15	6817	6596.75	132.05	0.52	0.38	1.05
ENST00000612274.4	ENSG00000183878.15	6586	6365.75	162.34	0.67	0.48	1.34
ENST00000617789.4	ENSG00000183878.15	6682	6461.75	150.01	0.61	0.44	1.22
ENST00000618474.4	ENSG00000183878.15	6277	6056.75	58.46	0.25	0.18	0.51
ENST00000624098.3	ENSG00000183878.15	3636	3415.75	1193.94	9.13	6.55	18.42
ENST00000329454.2	ENSG00000183888.4	3039	2818.75	0.00	0.00	0.00	0.00
ENST00000283050.7	ENSG00000183889.12	539	319.54	823.91	67.32	48.35	26.21
ENST00000331436.6	ENSG00000183889.12	462	243.62	0.00	0.00	0.00	0.00
ENST00000381497.6	ENSG00000183889.12	1552	1331.75	215.11	4.22	3.03	1.64
ENST00000524823.6	ENSG00000183889.12	1141	920.75	524.64	14.88	10.68	5.79
ENST00000527703.2	ENSG00000183889.12	470	251.46	0.00	0.00	0.00	0.00
ENST00000534258.1	ENSG00000183889.12	621	401.07	163.17	10.62	7.63	4.14
ENST00000535961.1	ENSG00000183889.12	599	379.16	27.07	1.86	1.34	0.73
ENST00000536260.5	ENSG00000183889.12	2519	2298.75	119.69	1.36	0.98	0.53
ENST00000537085.1	ENSG00000183889.12	543	323.50	0.00	0.00	0.00	0.00
ENST00000537112.5	ENSG00000183889.12	4514	4293.75	3486.71	21.20	15.23	8.25
ENST00000538085.5	ENSG00000183889.12	664	443.95	2289.23	134.62	96.69	52.41
ENST00000540039.5	ENSG00000183889.12	571	351.30	10.39	0.77	0.55	0.30
ENST00000541593.5	ENSG00000183889.12	699	478.89	0.00	0.00	0.00	0.00
ENST00000333610.3	ENSG00000183891.5	822	601.78	41.93	1.82	1.31	14.57
ENST00000402414.1	ENSG00000183891.5	735	514.84	5.50	0.28	0.20	2.23
ENST00000431392.1	ENSG00000183891.5	779	558.80	119.30	5.57	4.00	44.65
ENST00000495698.1	ENSG00000183891.5	710	489.87	90.27	4.81	3.46	38.54
ENST00000497933.1	ENSG00000183908.5	5410	5189.75	20.00	0.10	0.07	100.00
ENST00000328113.3	ENSG00000183909.5	903	682.76	19.28	0.74	0.53	100.00
ENST00000331267.5	ENSG00000183911.7	462	243.62	0.00	0.00	0.00	0.00
ENST00000389173.6	ENSG00000183914.14	13505	13284.75	57.56	0.11	0.08	18.82
ENST00000570791.5	ENSG00000183914.14	2994	2773.75	2.32	0.02	0.02	3.64
ENST00000572933.5	ENSG00000183914.14	14955	14734.75	0.00	0.00	0.00	0.00
ENST00000574518.1	ENSG00000183914.14	4707	4486.75	4.22	0.02	0.02	4.08
ENST00000575105.1	ENSG00000183914.14	3476	3255.75	0.00	0.00	0.00	0.00
ENST00000575498.1	ENSG00000183914.14	687	466.91	7.89	0.44	0.32	73.45
ENST00000360027.4	ENSG00000183918.15	593	373.19	3.29	0.23	0.17	6.71
ENST00000371139.8	ENSG00000183918.15	2450	2229.75	226.67	2.65	1.91	77.45
ENST00000477673.2	ENSG00000183918.15	461	242.64	5.04	0.54	0.39	15.84
ENST00000491950.5	ENSG00000183918.15	474	255.38	0.00	0.00	0.00	0.00
ENST00000494073.5	ENSG00000183918.15	419	201.81	0.00	0.00	0.00	0.00
ENST00000635645.1	ENSG00000183918.15	2554	2333.75	0.00	0.00	0.00	0.00
ENST00000602312.2	ENSG00000183921.7	2630	2409.75	3.00	0.03	0.02	100.00
ENST00000441325.2	ENSG00000183929.7	1139	918.75	0.00	0.00	0.00	0.00
ENST00000538670.1	ENSG00000183935.5	1336	1115.75	36.31	0.85	0.61	74.09
ENST00000624664.1	ENSG00000183935.5	4411	4190.75	47.69	0.30	0.21	25.91
ENST00000331828.4	ENSG00000183938.5	367	152.35	0.00	0.00	0.00	0.00
ENST00000262848.5	ENSG00000183943.5	6031	5810.75	659.19	2.96	2.13	13.79
ENST00000425240.1	ENSG00000183943.5	669	448.94	214.25	12.46	8.95	58.03
ENST00000462736.1	ENSG00000183943.5	539	319.54	2.36	0.19	0.14	0.90
ENST00000496648.1	ENSG00000183943.5	463	244.60	54.87	5.86	4.21	27.28
ENST00000330479.8	ENSG00000183955.12	3069	2848.75	0.00	0.00	0.00	0.00
ENST00000402868.7	ENSG00000183955.12	3140	2919.75	407.46	3.64	2.62	5.89
ENST00000437502.1	ENSG00000183955.12	901	680.76	0.00	0.00	0.00	0.00
ENST00000437519.5	ENSG00000183955.12	1774	1553.75	3413.62	57.36	41.20	92.74
ENST00000461103.5	ENSG00000183955.12	1000	779.75	0.00	0.00	0.00	0.00
ENST00000462311.1	ENSG00000183955.12	747	526.83	13.12	0.65	0.47	1.05
ENST00000478781.6	ENSG00000183955.12	725	504.85	3.78	0.20	0.14	0.32
ENST00000485469.1	ENSG00000183955.12	454	235.80	0.00	0.00	0.00	0.00
ENST00000537270.1	ENSG00000183955.12	352	138.42	0.00	0.00	0.00	0.00
ENST00000328405.6	ENSG00000183960.8	5137	4916.75	0.00	0.00	0.00	0.00
ENST00000452398.5	ENSG00000183960.8	5082	4861.75	29.00	0.16	0.11	100.00
ENST00000475063.1	ENSG00000183960.8	652	431.98	0.00	0.00	0.00	0.00
ENST00000333137.11	ENSG00000183963.18	3295	3074.75	52.37	0.44	0.32	8.50
ENST00000347557.6	ENSG00000183963.18	3130	2909.75	4.26	0.04	0.03	0.73
ENST00000358743.5	ENSG00000183963.18	3198	2977.75	0.00	0.00	0.00	0.00
ENST00000404574.5	ENSG00000183963.18	1735	1514.75	0.00	0.00	0.00	0.00
ENST00000416786.5	ENSG00000183963.18	823	602.78	0.00	0.00	0.00	0.00
ENST00000422839.5	ENSG00000183963.18	566	346.34	0.00	0.00	0.00	0.00
ENST00000426927.5	ENSG00000183963.18	574	354.29	0.00	0.00	0.00	0.00
ENST00000431481.1	ENSG00000183963.18	534	314.58	0.00	0.00	0.00	0.00
ENST00000432777.5	ENSG00000183963.18	567	347.33	0.00	0.00	0.00	0.00
ENST00000438223.5	ENSG00000183963.18	545	325.49	0.00	0.00	0.00	0.00
ENST00000440425.5	ENSG00000183963.18	599	379.16	0.00	0.00	0.00	0.00
ENST00000455608.5	ENSG00000183963.18	648	427.99	0.00	0.00	0.00	0.00
ENST00000460658.5	ENSG00000183963.18	5080	4859.75	144.86	0.78	0.56	14.87
ENST00000466272.1	ENSG00000183963.18	576	356.28	0.00	0.00	0.00	0.00
ENST00000472911.1	ENSG00000183963.18	543	323.50	0.00	0.00	0.00	0.00
ENST00000475548.5	ENSG00000183963.18	598	378.16	0.00	0.00	0.00	0.00
ENST00000482444.5	ENSG00000183963.18	589	369.21	0.00	0.00	0.00	0.00
ENST00000489337.5	ENSG00000183963.18	3560	3339.75	97.15	0.76	0.55	14.51
ENST00000493335.5	ENSG00000183963.18	2937	2716.75	32.50	0.31	0.22	5.97
ENST00000497697.5	ENSG00000183963.18	558	338.39	1.12	0.09	0.06	1.65
ENST00000504335.1	ENSG00000183963.18	2608	2387.75	48.61	0.53	0.38	10.16
ENST00000612341.4	ENSG00000183963.18	3321	3100.75	0.00	0.00	0.00	0.00
ENST00000619644.4	ENSG00000183963.18	3227	3006.75	0.00	0.00	0.00	0.00
ENST00000624247.1	ENSG00000183963.18	1263	1042.75	91.13	2.28	1.64	43.61
ENST00000329610.4	ENSG00000183971.5	1015	794.75	0.00	0.00	0.00	0.00
ENST00000566435.1	ENSG00000183971.5	991	770.75	1.00	0.03	0.02	100.00
ENST00000567649.1	ENSG00000183971.5	398	181.66	0.00	0.00	0.00	0.00
ENST00000333083.11	ENSG00000183977.13	1602	1381.75	2.39	0.05	0.03	4.34
ENST00000389050.4	ENSG00000183977.13	2151	1930.75	73.61	1.00	0.71	95.66
ENST00000461033.1	ENSG00000183977.13	1330	1109.75	0.00	0.00	0.00	0.00
ENST00000328434.7	ENSG00000183978.7	771	550.81	133.86	6.34	4.56	99.24
ENST00000586680.1	ENSG00000183978.7	1374	1153.75	2.14	0.05	0.03	0.76
ENST00000333383.7	ENSG00000183979.7	704	483.88	1.00	0.05	0.04	44.17
ENST00000573081.1	ENSG00000183979.7	2154	1933.75	5.05	0.07	0.05	55.83
ENST00000418272.1	ENSG00000183981.8	951	730.75	0.00	0.00	0.00	0.00
ENST00000328299.3	ENSG00000184005.10	6861	6640.75	164.34	0.65	0.46	17.59
ENST00000464140.1	ENSG00000184005.10	861	640.77	1.67	0.07	0.05	1.85
ENST00000621530.1	ENSG00000184005.10	617	397.09	44.99	2.96	2.12	80.56
ENST00000457805.6	ENSG00000184007.18	1032	811.75	318.81	10.25	7.36	3.42
ENST00000468531.1	ENSG00000184007.18	830	609.78	149.22	6.39	4.59	2.13
ENST00000470404.5	ENSG00000184007.18	575	355.28	63.83	4.69	3.37	1.56
ENST00000475464.1	ENSG00000184007.18	366	151.41	1.00	0.17	0.12	0.06
ENST00000484483.1	ENSG00000184007.18	651	430.98	30.75	1.86	1.34	0.62
ENST00000489313.1	ENSG00000184007.18	1551	1330.75	96.93	1.90	1.37	0.63
ENST00000494444.2	ENSG00000184007.18	678	457.92	0.00	0.00	0.00	0.00
ENST00000524384.5	ENSG00000184007.18	663	442.96	7.23	0.43	0.31	0.14
ENST00000526960.1	ENSG00000184007.18	793	572.80	0.00	0.00	0.00	0.00
ENST00000528253.3	ENSG00000184007.18	806	585.79	8.26	0.37	0.26	0.12
ENST00000528840.1	ENSG00000184007.18	456	237.75	164.24	18.03	12.95	6.01
ENST00000529477.5	ENSG00000184007.18	568	348.32	1002.60	75.14	53.98	25.05
ENST00000532001.6	ENSG00000184007.18	911	690.76	5.00	0.19	0.14	0.06
ENST00000532289.1	ENSG00000184007.18	610	390.11	814.99	54.54	39.18	18.18
ENST00000533408.1	ENSG00000184007.18	376	160.79	0.00	0.00	0.00	0.00
ENST00000534796.5	ENSG00000184007.18	900	679.76	0.00	0.00	0.00	0.00
ENST00000602683.5	ENSG00000184007.18	667	446.95	628.08	36.69	26.35	12.23
ENST00000602725.5	ENSG00000184007.18	3353	3132.75	10712.06	89.27	64.12	29.76
ENST00000626355.1	ENSG00000184007.18	606	386.13	0.00	0.00	0.00	0.00
ENST00000627328.2	ENSG00000184007.18	615	395.09	0.00	0.00	0.00	0.00
ENST00000331925.6	ENSG00000184009.9	1994	1773.75	7834.12	115.30	82.82	13.55
ENST00000570382.1	ENSG00000184009.9	471	252.44	0.00	0.00	0.00	0.00
ENST00000571691.5	ENSG00000184009.9	761	540.82	2960.93	142.93	102.67	16.80
ENST00000571721.5	ENSG00000184009.9	813	592.78	1.92	0.08	0.06	0.01
ENST00000572105.6	ENSG00000184009.9	1168	947.75	11380.52	313.48	225.17	36.84
ENST00000573283.5	ENSG00000184009.9	2002	1781.75	100.65	1.47	1.06	0.17
ENST00000574671.5	ENSG00000184009.9	1678	1457.75	232.95	4.17	3.00	0.49
ENST00000575087.5	ENSG00000184009.9	2001	1780.75	0.00	0.00	0.00	0.00
ENST00000575659.5	ENSG00000184009.9	742	521.84	0.00	0.00	0.00	0.00
ENST00000575842.5	ENSG00000184009.9	2256	2035.75	1029.68	13.20	9.48	1.55
ENST00000575994.5	ENSG00000184009.9	856	635.77	0.00	0.00	0.00	0.00
ENST00000576209.5	ENSG00000184009.9	1698	1477.75	7903.37	139.62	100.29	16.41
ENST00000576214.2	ENSG00000184009.9	1024	803.75	1580.37	51.33	36.87	6.03
ENST00000576544.5	ENSG00000184009.9	1720	1499.75	0.00	0.00	0.00	0.00
ENST00000576917.5	ENSG00000184009.9	1958	1737.75	4552.65	68.39	49.13	8.04
ENST00000615544.4	ENSG00000184009.9	1723	1502.75	52.80	0.92	0.66	0.11
ENST00000332149.9	ENSG00000184012.11	3205	2984.75	0.00	0.00	0.00	0.00
ENST00000398585.7	ENSG00000184012.11	3240	3019.75	5.80	0.05	0.04	13.97
ENST00000424093.5	ENSG00000184012.11	726	505.85	0.00	0.00	0.00	0.00
ENST00000454499.5	ENSG00000184012.11	1901	1680.75	0.00	0.00	0.00	0.00
ENST00000455813.1	ENSG00000184012.11	454	235.80	0.00	0.00	0.00	0.00
ENST00000458356.5	ENSG00000184012.11	1701	1480.75	13.20	0.23	0.17	64.84
ENST00000463138.1	ENSG00000184012.11	217	29.40	0.00	0.00	0.00	0.00
ENST00000469395.1	ENSG00000184012.11	563	343.36	1.00	0.08	0.05	21.19
ENST00000488556.1	ENSG00000184012.11	633	413.03	0.00	0.00	0.00	0.00
ENST00000489201.1	ENSG00000184012.11	544	324.50	0.00	0.00	0.00	0.00
ENST00000497881.5	ENSG00000184012.11	1708	1487.75	0.00	0.00	0.00	0.00
ENST00000328194.7	ENSG00000184014.7	5031	4810.75	1181.31	6.41	4.60	6.97
ENST00000524446.2	ENSG00000184014.7	566	346.34	0.00	0.00	0.00	0.00
ENST00000525784.5	ENSG00000184014.7	782	561.80	15.45	0.72	0.52	0.78
ENST00000526523.1	ENSG00000184014.7	572	352.30	12.00	0.89	0.64	0.97
ENST00000526707.5	ENSG00000184014.7	2861	2640.75	8.64	0.09	0.06	0.09
ENST00000527700.5	ENSG00000184014.7	3593	3372.75	1006.81	7.79	5.60	8.47
ENST00000527896.1	ENSG00000184014.7	604	384.14	22.17	1.51	1.08	1.64
ENST00000528725.5	ENSG00000184014.7	728	507.85	559.91	28.78	20.67	31.28
ENST00000529977.5	ENSG00000184014.7	2606	2385.75	255.51	2.80	2.01	3.04
ENST00000530044.5	ENSG00000184014.7	4060	3839.75	4814.27	32.73	23.51	35.58
ENST00000530780.1	ENSG00000184014.7	611	391.11	0.00	0.00	0.00	0.00
ENST00000530867.1	ENSG00000184014.7	529	309.63	57.74	4.87	3.50	5.29
ENST00000531580.1	ENSG00000184014.7	564	344.35	31.90	2.42	1.74	2.63
ENST00000531747.1	ENSG00000184014.7	915	694.75	3.51	0.13	0.09	0.14
ENST00000532696.1	ENSG00000184014.7	832	611.78	15.64	0.67	0.48	0.73
ENST00000533737.5	ENSG00000184014.7	743	522.83	44.14	2.20	1.58	2.40
ENST00000330500.3	ENSG00000184022.3	939	718.75	0.00	0.00	0.00	0.00
ENST00000328264.7	ENSG00000184029.9	1098	877.75	0.00	0.00	0.00	0.00
ENST00000398948.5	ENSG00000184029.9	777	556.81	0.00	0.00	0.00	0.00
ENST00000482032.1	ENSG00000184029.9	799	578.79	0.00	0.00	0.00	0.00
ENST00000330798.2	ENSG00000184032.2	384	168.34	20.00	3.10	2.23	100.00
ENST00000328435.2	ENSG00000184033.13	748	527.83	0.00	0.00	0.00	0.00
ENST00000359887.4	ENSG00000184033.13	998	777.75	0.00	0.00	0.00	0.00
ENST00000267169.10	ENSG00000184047.15	1316	1095.75	158.71	3.78	2.72	10.78
ENST00000342392.3	ENSG00000184047.15	1336	1115.75	0.00	0.00	0.00	0.00
ENST00000353548.10	ENSG00000184047.15	1345	1124.75	107.21	2.49	1.79	7.10
ENST00000413918.5	ENSG00000184047.15	1859	1638.75	2.81	0.04	0.03	0.13
ENST00000439489.5	ENSG00000184047.15	634	414.03	30.85	1.95	1.40	5.55
ENST00000443649.7	ENSG00000184047.15	2250	2029.75	49.40	0.64	0.46	1.81
ENST00000446652.5	ENSG00000184047.15	573	353.29	264.76	19.56	14.05	55.79
ENST00000464942.6	ENSG00000184047.15	2569	2348.75	23.92	0.27	0.19	0.76
ENST00000474004.6	ENSG00000184047.15	804	583.79	75.13	3.36	2.41	9.58
ENST00000475784.1	ENSG00000184047.15	531	311.61	0.00	0.00	0.00	0.00
ENST00000485724.1	ENSG00000184047.15	560	340.38	1.25	0.10	0.07	0.27
ENST00000489781.2	ENSG00000184047.15	2146	1925.75	37.59	0.51	0.37	1.45
ENST00000540535.5	ENSG00000184047.15	703	482.88	34.59	1.87	1.34	5.33
ENST00000541273.5	ENSG00000184047.15	555	335.41	6.48	0.50	0.36	1.44
ENST00000541656.5	ENSG00000184047.15	732	511.85	0.00	0.00	0.00	0.00
ENST00000532397.1	ENSG00000184055.4	929	708.75	0.00	0.00	0.00	0.00
ENST00000333371.7	ENSG00000184056.14	2767	2546.75	319.76	3.28	2.35	49.38
ENST00000535906.1	ENSG00000184056.14	2420	2199.75	0.00	0.00	0.00	0.00
ENST00000554264.5	ENSG00000184056.14	389	173.09	0.47	0.07	0.05	1.07
ENST00000554660.1	ENSG00000184056.14	1055	834.75	21.61	0.68	0.49	10.18
ENST00000556096.6	ENSG00000184056.14	1731	1510.75	46.82	0.81	0.58	12.19
ENST00000557358.1	ENSG00000184056.14	561	341.37	15.84	1.21	0.87	18.25
ENST00000557470.5	ENSG00000184056.14	529	309.63	0.00	0.00	0.00	0.00
ENST00000574755.5	ENSG00000184056.14	2356	2135.75	48.50	0.59	0.43	8.93
ENST00000329705.11	ENSG00000184058.12	1465	1244.75	15.80	0.33	0.24	97.08
ENST00000332710.8	ENSG00000184058.12	2084	1863.75	0.00	0.00	0.00	0.00
ENST00000359500.7	ENSG00000184058.12	1538	1317.75	0.50	0.01	0.01	2.92
ENST00000475303.1	ENSG00000184058.12	546	326.48	0.00	0.00	0.00	0.00
ENST00000484336.1	ENSG00000184058.12	529	309.63	0.00	0.00	0.00	0.00
ENST00000621939.1	ENSG00000184058.12	1248	1027.75	0.00	0.00	0.00	0.00
ENST00000330889.7	ENSG00000184060.10	2934	2713.75	140.62	1.35	0.97	6.39
ENST00000470962.1	ENSG00000184060.10	838	617.77	102.65	4.34	3.12	20.49
ENST00000480980.1	ENSG00000184060.10	804	583.79	23.85	1.07	0.77	5.04
ENST00000580525.5	ENSG00000184060.10	1598	1377.75	568.87	10.78	7.74	50.91
ENST00000580526.1	ENSG00000184060.10	676	455.93	14.48	0.83	0.60	3.92
ENST00000581285.5	ENSG00000184060.10	1080	859.75	40.23	1.22	0.88	5.77
ENST00000581548.5	ENSG00000184060.10	584	364.23	0.00	0.00	0.00	0.00
ENST00000583688.1	ENSG00000184060.10	358	143.97	0.00	0.00	0.00	0.00
ENST00000584828.5	ENSG00000184060.10	907	686.76	26.27	1.00	0.72	4.72
ENST00000584989.1	ENSG00000184060.10	296	88.58	0.00	0.00	0.00	0.00
ENST00000585130.5	ENSG00000184060.10	2271	2050.75	46.03	0.59	0.42	2.77
ENST00000333487.2	ENSG00000184068.2	2989	2768.75	62.55	0.59	0.42	100.00
ENST00000330029.6	ENSG00000184076.13	916	695.75	166.27	6.24	4.48	56.97
ENST00000401406.3	ENSG00000184076.13	584	364.23	65.73	4.71	3.38	43.03
ENST00000328235.4	ENSG00000184083.11	3716	3495.75	98.04	0.73	0.53	19.91
ENST00000375180.6	ENSG00000184083.11	8057	7836.75	776.27	2.59	1.86	70.31
ENST00000477084.1	ENSG00000184083.11	1140	919.75	12.68	0.36	0.26	9.78
ENST00000497680.1	ENSG00000184083.11	637	417.02	0.00	0.00	0.00	0.00
ENST00000508746.1	ENSG00000184084.7	304	95.43	0.00	0.00	0.00	0.00
ENST00000466133.1	ENSG00000184100.6	1944	1723.75	472.51	7.16	5.14	100.00
ENST00000457327.2	ENSG00000184106.8	501	281.95	0.00	0.00	0.00	0.00
ENST00000564680.5	ENSG00000184106.8	978	757.75	23.00	0.79	0.57	100.00
ENST00000332517.3	ENSG00000184108.7	1797	1576.75	0.00	0.00	0.00	0.00
ENST00000507581.5	ENSG00000184108.7	1238	1017.75	0.00	0.00	0.00	0.00
ENST00000512233.1	ENSG00000184108.7	691	470.90	1.00	0.06	0.04	100.00
ENST00000331666.10	ENSG00000184110.14	3145	2924.75	7050.66	62.93	45.21	16.43
ENST00000395587.5	ENSG00000184110.14	3137	2916.75	18.60	0.17	0.12	0.04
ENST00000563139.5	ENSG00000184110.14	516	296.77	0.00	0.00	0.00	0.00
ENST00000564243.5	ENSG00000184110.14	2870	2649.75	0.00	0.00	0.00	0.00
ENST00000564839.1	ENSG00000184110.14	586	366.22	94.15	6.71	4.82	1.75
ENST00000565099.1	ENSG00000184110.14	588	368.21	3.00	0.21	0.15	0.06
ENST00000565932.5	ENSG00000184110.14	3957	3736.75	188.56	1.32	0.95	0.34
ENST00000566086.1	ENSG00000184110.14	424	206.64	9.57	1.21	0.87	0.32
ENST00000566501.5	ENSG00000184110.14	3128	2907.75	482.94	4.34	3.11	1.13
ENST00000566519.1	ENSG00000184110.14	620	400.08	38.08	2.48	1.78	0.65
ENST00000566866.5	ENSG00000184110.14	2986	2765.75	15553.51	146.81	105.45	38.32
ENST00000568426.1	ENSG00000184110.14	572	352.30	1905.03	141.17	101.40	36.85
ENST00000569005.5	ENSG00000184110.14	610	390.11	205.37	13.74	9.87	3.59
ENST00000569690.5	ENSG00000184110.14	581	361.25	28.01	2.02	1.45	0.53
ENST00000332269.6	ENSG00000184111.6	436	218.27	0.00	0.00	0.00	0.00
ENST00000403084.1	ENSG00000184113.9	2357	2136.75	0.00	0.00	0.00	0.00
ENST00000406028.1	ENSG00000184113.9	2548	2327.75	0.00	0.00	0.00	0.00
ENST00000413119.2	ENSG00000184113.9	1760	1539.75	0.00	0.00	0.00	0.00
ENST00000618236.1	ENSG00000184113.9	1374	1153.75	4.00	0.09	0.07	100.00
ENST00000466329.1	ENSG00000184115.16	599	379.16	2.50	0.17	0.12	70.32
ENST00000469759.1	ENSG00000184115.16	676	455.93	0.00	0.00	0.00	0.00
ENST00000483717.5	ENSG00000184115.16	629	409.05	0.00	0.00	0.00	0.00
ENST00000489211.5	ENSG00000184115.16	787	566.80	0.38	0.02	0.01	7.15
ENST00000490013.5	ENSG00000184115.16	2918	2697.75	5.70	0.06	0.04	22.53
ENST00000498358.5	ENSG00000184115.16	733	512.84	0.00	0.00	0.00	0.00
ENST00000216121.11	ENSG00000184117.11	2237	2016.75	959.86	12.43	8.92	98.23
ENST00000415100.5	ENSG00000184117.11	661	440.96	0.00	0.00	0.00	0.00
ENST00000437094.5	ENSG00000184117.11	674	453.93	0.00	0.00	0.00	0.00
ENST00000455496.1	ENSG00000184117.11	600	380.16	0.00	0.00	0.00	0.00
ENST00000494966.1	ENSG00000184117.11	441	223.13	0.00	0.00	0.00	0.00
ENST00000496944.1	ENSG00000184117.11	586	366.22	3.14	0.22	0.16	1.77
ENST00000464513.2	ENSG00000184139.8	571	351.30	164.00	12.19	8.75	100.00
ENST00000328882.5	ENSG00000184140.5	988	767.75	0.00	0.00	0.00	0.00
ENST00000331830.5	ENSG00000184144.10	8214	7993.75	9.00	0.03	0.02	29.19
ENST00000481872.6	ENSG00000184144.10	4306	4085.75	0.00	0.00	0.00	0.00
ENST00000525433.1	ENSG00000184144.10	586	366.22	1.00	0.07	0.05	70.81
ENST00000527340.1	ENSG00000184144.10	555	335.41	0.00	0.00	0.00	0.00
ENST00000530117.5	ENSG00000184144.10	1238	1017.75	0.00	0.00	0.00	0.00
ENST00000530594.1	ENSG00000184144.10	540	320.53	0.00	0.00	0.00	0.00
ENST00000532366.1	ENSG00000184144.10	562	342.36	0.00	0.00	0.00	0.00
ENST00000636312.1	ENSG00000184144.10	302	93.71	0.00	0.00	0.00	0.00
ENST00000636641.1	ENSG00000184144.10	562	342.36	0.00	0.00	0.00	0.00
ENST00000636809.1	ENSG00000184144.10	3962	3741.75	0.00	0.00	0.00	0.00
ENST00000638050.1	ENSG00000184144.10	578	358.26	0.00	0.00	0.00	0.00
ENST00000328051.2	ENSG00000184148.3	733	512.84	0.00	0.00	0.00	0.00
ENST00000289488.6	ENSG00000184154.13	2332	2111.75	19.43	0.24	0.17	1.17
ENST00000307198.11	ENSG00000184154.13	3604	3383.75	0.00	0.00	0.00	0.00
ENST00000324866.11	ENSG00000184154.13	2402	2181.75	27.30	0.33	0.23	1.59
ENST00000412777.6	ENSG00000184154.13	548	328.46	0.00	0.00	0.00	0.00
ENST00000423494.6	ENSG00000184154.13	1270	1049.75	0.11	0.00	0.00	0.01
ENST00000427369.6	ENSG00000184154.13	3299	3078.75	0.00	0.00	0.00	0.00
ENST00000435085.5	ENSG00000184154.13	3194	2973.75	12.37	0.11	0.08	0.53
ENST00000439209.5	ENSG00000184154.13	801	580.79	11.30	0.51	0.36	2.48
ENST00000440313.2	ENSG00000184154.13	253	54.03	0.00	0.00	0.00	0.00
ENST00000447974.5	ENSG00000184154.13	2007	1786.75	1.39	0.02	0.01	0.10
ENST00000535883.5	ENSG00000184154.13	1263	1042.75	7.24	0.18	0.13	0.88
ENST00000536917.1	ENSG00000184154.13	579	359.26	85.38	6.20	4.46	30.25
ENST00000537483.1	ENSG00000184154.13	308	98.90	10.83	2.86	2.05	13.93
ENST00000538413.5	ENSG00000184154.13	842	621.77	0.00	0.00	0.00	0.00
ENST00000538478.5	ENSG00000184154.13	814	593.78	23.96	1.05	0.76	5.14
ENST00000539271.5	ENSG00000184154.13	570	350.31	46.77	3.49	2.50	16.99
ENST00000539587.5	ENSG00000184154.13	428	210.51	0.00	0.00	0.00	0.00
ENST00000541614.5	ENSG00000184154.13	726	505.85	0.00	0.00	0.00	0.00
ENST00000541899.1	ENSG00000184154.13	540	320.53	2.00	0.16	0.12	0.79
ENST00000542846.5	ENSG00000184154.13	527	307.65	63.15	5.36	3.85	26.13
ENST00000544409.5	ENSG00000184154.13	3182	2961.75	0.00	0.00	0.00	0.00
ENST00000615940.4	ENSG00000184154.13	1895	1674.75	0.00	0.00	0.00	0.00
ENST00000334857.3	ENSG00000184155.8	930	709.75	0.00	0.00	0.00	0.00
ENST00000388996.8	ENSG00000184156.15	11441	11220.75	0.00	0.00	0.00	0.00
ENST00000519445.5	ENSG00000184156.15	2801	2580.75	0.00	0.00	0.00	0.00
ENST00000519589.1	ENSG00000184156.15	3464	3243.75	5.42	0.04	0.03	2.00
ENST00000521134.5	ENSG00000184156.15	2576	2355.75	153.57	1.70	1.22	78.04
ENST00000621976.1	ENSG00000184156.15	10659	10438.75	174.02	0.44	0.31	19.96
ENST00000330055.6	ENSG00000184160.7	2129	1908.75	6.00	0.08	0.06	100.00
ENST00000509482.1	ENSG00000184160.7	1600	1379.75	0.00	0.00	0.00	0.00
ENST00000331552.11	ENSG00000184162.14	1293	1072.75	12.23	0.30	0.21	5.44
ENST00000420605.7	ENSG00000184162.14	859	638.77	45.15	1.85	1.33	33.72
ENST00000537399.1	ENSG00000184162.14	1565	1344.75	13.90	0.27	0.19	4.93
ENST00000538165.2	ENSG00000184162.14	891	670.76	21.07	0.82	0.59	14.99
ENST00000539678.1	ENSG00000184162.14	375	159.85	0.00	0.00	0.00	0.00
ENST00000539693.1	ENSG00000184162.14	970	749.75	12.66	0.44	0.32	8.06
ENST00000544883.5	ENSG00000184162.14	899	678.76	46.76	1.80	1.29	32.86
ENST00000330388.2	ENSG00000184163.3	1036	815.75	0.00	0.00	0.00	0.00
ENST00000462849.1	ENSG00000184163.3	682	461.92	0.00	0.00	0.00	0.00
ENST00000468365.1	ENSG00000184163.3	647	426.99	0.00	0.00	0.00	0.00
ENST00000478606.1	ENSG00000184163.3	522	302.70	0.00	0.00	0.00	0.00
ENST00000486627.1	ENSG00000184163.3	639	419.02	0.00	0.00	0.00	0.00
ENST00000328268.8	ENSG00000184164.14	1357	1136.75	92.92	2.13	1.53	76.18
ENST00000403427.3	ENSG00000184164.14	1242	1021.75	0.00	0.00	0.00	0.00
ENST00000404488.7	ENSG00000184164.14	1577	1356.75	0.00	0.00	0.00	0.00
ENST00000407217.7	ENSG00000184164.14	1230	1009.75	0.00	0.00	0.00	0.00
ENST00000444954.1	ENSG00000184164.14	598	378.16	0.00	0.00	0.00	0.00
ENST00000450207.5	ENSG00000184164.14	963	742.75	0.00	0.00	0.00	0.00
ENST00000462253.5	ENSG00000184164.14	471	252.44	0.00	0.00	0.00	0.00
ENST00000482956.5	ENSG00000184164.14	855	634.77	3.31	0.14	0.10	4.86
ENST00000483652.5	ENSG00000184164.14	1994	1773.75	14.36	0.21	0.15	7.54
ENST00000487969.1	ENSG00000184164.14	2622	2401.75	29.41	0.32	0.23	11.41
ENST00000498354.5	ENSG00000184164.14	525	305.67	0.00	0.00	0.00	0.00
ENST00000331459.1	ENSG00000184166.1	939	718.75	2.00	0.07	0.05	100.00
ENST00000388940.8	ENSG00000184178.15	2221	2000.75	716.55	9.35	6.72	33.84
ENST00000401642.7	ENSG00000184178.15	3176	2955.75	672.86	5.94	4.27	21.51
ENST00000503450.1	ENSG00000184178.15	529	309.63	22.79	1.92	1.38	6.96
ENST00000611795.1	ENSG00000184178.15	1320	1099.75	438.80	10.42	7.48	37.70
ENST00000272930.8	ENSG00000184182.18	2009	1788.75	275.35	4.02	2.89	49.83
ENST00000409332.5	ENSG00000184182.18	1138	917.75	22.26	0.63	0.45	7.85
ENST00000409633.5	ENSG00000184182.18	837	616.77	0.00	0.00	0.00	0.00
ENST00000409953.5	ENSG00000184182.18	924	703.75	11.91	0.44	0.32	5.48
ENST00000414443.5	ENSG00000184182.18	2100	1879.75	0.00	0.00	0.00	0.00
ENST00000416292.5	ENSG00000184182.18	552	332.43	0.00	0.00	0.00	0.00
ENST00000417231.5	ENSG00000184182.18	984	763.75	0.00	0.00	0.00	0.00
ENST00000433241.5	ENSG00000184182.18	803	582.79	0.00	0.00	0.00	0.00
ENST00000433568.5	ENSG00000184182.18	574	354.29	3.20	0.24	0.17	2.93
ENST00000434137.2	ENSG00000184182.18	472	253.42	0.00	0.00	0.00	0.00
ENST00000434655.5	ENSG00000184182.18	648	427.99	0.00	0.00	0.00	0.00
ENST00000439338.5	ENSG00000184182.18	873	652.76	0.00	0.00	0.00	0.00
ENST00000439780.5	ENSG00000184182.18	571	351.30	0.00	0.00	0.00	0.00
ENST00000440223.5	ENSG00000184182.18	830	609.78	0.00	0.00	0.00	0.00
ENST00000441728.6	ENSG00000184182.18	1242	1021.75	26.51	0.68	0.49	8.40
ENST00000445676.5	ENSG00000184182.18	831	610.78	0.00	0.00	0.00	0.00
ENST00000448502.5	ENSG00000184182.18	561	341.37	2.26	0.17	0.12	2.14
ENST00000454786.5	ENSG00000184182.18	1292	1071.75	0.00	0.00	0.00	0.00
ENST00000455999.5	ENSG00000184182.18	760	539.82	0.00	0.00	0.00	0.00
ENST00000472479.1	ENSG00000184182.18	1458	1237.75	33.63	0.71	0.51	8.80
ENST00000480828.5	ENSG00000184182.18	802	581.79	1.74	0.08	0.06	0.97
ENST00000482096.1	ENSG00000184182.18	580	360.25	15.14	1.10	0.79	13.60
ENST00000612130.4	ENSG00000184182.18	2135	1914.75	0.00	0.00	0.00	0.00
ENST00000331718.5	ENSG00000184185.9	2198	1977.75	1.60	0.02	0.02	39.69
ENST00000583088.5	ENSG00000184185.9	5425	5204.75	6.40	0.03	0.02	60.31
ENST00000507366.1	ENSG00000184188.6	1101	880.75	1.00	0.03	0.02	100.00
ENST00000332582.4	ENSG00000184194.5	4485	4264.75	148.00	0.91	0.65	100.00
ENST00000375466.2	ENSG00000184194.5	579	359.26	0.00	0.00	0.00	0.00
ENST00000413183.3	ENSG00000184203.7	706	485.88	20.51	1.10	0.79	1.07
ENST00000418939.1	ENSG00000184203.7	872	651.76	72.45	2.90	2.08	2.82
ENST00000438848.5	ENSG00000184203.7	839	618.77	1067.29	45.03	32.34	43.80
ENST00000460437.1	ENSG00000184203.7	889	668.76	112.77	4.40	3.16	4.28
ENST00000462906.1	ENSG00000184203.7	1668	1447.75	135.57	2.44	1.76	2.38
ENST00000618156.4	ENSG00000184203.7	3450	3229.75	4207.59	34.01	24.43	33.08
ENST00000625807.1	ENSG00000184203.7	245	48.14	23.83	12.92	9.28	12.57
ENST00000375442.8	ENSG00000184205.14	2815	2594.75	583.08	5.87	4.21	14.13
ENST00000463525.1	ENSG00000184205.14	722	501.86	296.74	15.44	11.09	37.17
ENST00000553557.5	ENSG00000184205.14	2607	2386.75	160.21	1.75	1.26	4.22
ENST00000556808.1	ENSG00000184205.14	4178	3957.75	328.26	2.17	1.56	5.21
ENST00000578306.5	ENSG00000184205.14	966	745.75	465.71	16.30	11.71	39.26
ENST00000579390.1	ENSG00000184205.14	869	648.76	0.00	0.00	0.00	0.00
ENST00000379674.4	ENSG00000184206.11	470	251.46	27.22	2.83	2.03	14.12
ENST00000422563.6	ENSG00000184206.11	4155	3934.75	217.82	1.45	1.04	7.22
ENST00000510439.6	ENSG00000184206.11	4563	4342.75	120.65	0.73	0.52	3.62
ENST00000512109.1	ENSG00000184206.11	670	449.94	240.11	13.93	10.01	69.59
ENST00000515814.1	ENSG00000184206.11	2384	2163.75	90.34	1.09	0.78	5.44
ENST00000333503.7	ENSG00000184207.8	2727	2506.75	318.00	3.31	2.38	100.00
ENST00000562001.1	ENSG00000184207.8	905	684.76	0.00	0.00	0.00	0.00
ENST00000402966.1	ENSG00000184208.10	4975	4754.75	618.20	3.39	2.44	93.03
ENST00000472110.2	ENSG00000184208.10	815	594.78	5.80	0.25	0.18	6.97
ENST00000350887.5	ENSG00000184209.14	942	721.75	229.86	8.31	5.97	75.92
ENST00000412157.2	ENSG00000184209.14	1140	919.75	14.03	0.40	0.29	3.64
ENST00000526639.2	ENSG00000184209.14	1975	1754.75	22.11	0.33	0.24	3.00
ENST00000527158.2	ENSG00000184209.14	2161	1940.75	136.25	1.83	1.32	16.74
ENST00000529201.1	ENSG00000184209.14	561	341.37	1.00	0.08	0.05	0.70
ENST00000529904.2	ENSG00000184209.14	382	166.45	0.00	0.00	0.00	0.00
ENST00000333026.3	ENSG00000184210.5	1553	1332.75	0.00	0.00	0.00	0.00
ENST00000369973.7	ENSG00000184216.12	2358	2137.75	0.00	0.00	0.00	0.00
ENST00000369974.6	ENSG00000184216.12	3319	3098.75	474.70	4.00	2.87	25.89
ENST00000369980.7	ENSG00000184216.12	3666	3445.75	397.35	3.01	2.16	19.49
ENST00000390190.4	ENSG00000184216.12	70	0.00	0.00	0.00	0.00	0.00
ENST00000393687.6	ENSG00000184216.12	2049	1828.75	98.73	1.41	1.01	9.12
ENST00000429936.6	ENSG00000184216.12	2127	1906.75	0.00	0.00	0.00	0.00
ENST00000437278.5	ENSG00000184216.12	862	641.77	111.08	4.52	3.25	29.25
ENST00000443220.1	ENSG00000184216.12	1175	954.75	0.00	0.00	0.00	0.00
ENST00000444230.5	ENSG00000184216.12	1125	904.75	0.00	0.00	0.00	0.00
ENST00000444254.1	ENSG00000184216.12	783	562.80	19.89	0.92	0.66	5.97
ENST00000455690.5	ENSG00000184216.12	784	563.80	4.44	0.21	0.15	1.33
ENST00000463031.1	ENSG00000184216.12	357	143.04	2.14	0.39	0.28	2.53
ENST00000467236.1	ENSG00000184216.12	434	216.33	3.82	0.46	0.33	2.99
ENST00000477274.1	ENSG00000184216.12	705	484.88	9.85	0.53	0.38	3.43
ENST00000421999.7	ENSG00000184220.11	4330	4109.75	134.01	0.85	0.61	31.65
ENST00000463526.1	ENSG00000184220.11	397	180.70	4.98	0.72	0.52	26.72
ENST00000478909.5	ENSG00000184220.11	753	532.83	0.00	0.00	0.00	0.00
ENST00000479555.1	ENSG00000184220.11	654	433.98	2.07	0.12	0.09	4.63
ENST00000489081.5	ENSG00000184220.11	1056	835.75	18.46	0.58	0.41	21.44
ENST00000491299.5	ENSG00000184220.11	881	660.76	0.00	0.00	0.00	0.00
ENST00000494412.1	ENSG00000184220.11	477	258.33	2.38	0.24	0.17	8.94
ENST00000496116.1	ENSG00000184220.11	2145	1924.75	13.11	0.18	0.13	6.61
ENST00000497345.1	ENSG00000184220.11	538	318.55	0.00	0.00	0.00	0.00
ENST00000382348.1	ENSG00000184221.12	2277	2056.75	2.23	0.03	0.02	20.54
ENST00000426947.5	ENSG00000184221.12	1083	862.75	0.00	0.00	0.00	0.00
ENST00000498799.1	ENSG00000184221.12	400	183.57	0.77	0.11	0.08	79.46
ENST00000333139.3	ENSG00000184224.3	2431	2210.75	1.69	0.02	0.01	34.54
ENST00000446232.1	ENSG00000184224.3	1126	905.75	1.31	0.04	0.03	65.46
ENST00000377861.4	ENSG00000184226.14	28227	28006.75	1170.83	1.09	0.78	4.38
ENST00000377865.6	ENSG00000184226.14	5709	5488.75	87.79	0.42	0.30	1.68
ENST00000456367.5	ENSG00000184226.14	5072	4851.75	2993.07	16.11	11.57	64.65
ENST00000544246.5	ENSG00000184226.14	6234	6013.75	1652.69	7.17	5.15	28.80
ENST00000614931.1	ENSG00000184226.14	461	242.64	0.00	0.00	0.00	0.00
ENST00000617020.1	ENSG00000184226.14	559	339.38	1.61	0.12	0.09	0.50
ENST00000311148.8	ENSG00000184227.7	1713	1492.75	208.38	3.64	2.62	100.00
ENST00000557556.1	ENSG00000184227.7	1271	1050.75	0.00	0.00	0.00	0.00
ENST00000328965.8	ENSG00000184232.8	2525	2304.75	588.08	6.66	4.78	31.38
ENST00000531220.1	ENSG00000184232.8	815	594.78	331.92	14.57	10.46	68.62
ENST00000534735.1	ENSG00000184232.8	651	430.98	0.00	0.00	0.00	0.00
ENST00000329841.9	ENSG00000184254.16	3924	3703.75	900.16	6.34	4.56	44.87
ENST00000346623.6	ENSG00000184254.16	3104	2883.75	106.84	0.97	0.69	6.84
ENST00000557963.1	ENSG00000184254.16	1670	1449.75	2.00	0.04	0.03	0.25
ENST00000558033.5	ENSG00000184254.16	713	492.87	0.00	0.00	0.00	0.00
ENST00000558869.1	ENSG00000184254.16	586	366.22	94.16	6.71	4.82	47.47
ENST00000560555.1	ENSG00000184254.16	576	356.28	1.11	0.08	0.06	0.57
ENST00000561338.5	ENSG00000184254.16	571	351.30	0.00	0.00	0.00	0.00
ENST00000370532.3	ENSG00000184258.6	2467	2246.75	0.00	0.00	0.00	0.00
ENST00000331380.3	ENSG00000184260.5	390	174.04	5.00	0.75	0.54	100.00
ENST00000327876.4	ENSG00000184261.4	6227	6006.75	5.00	0.02	0.02	100.00
ENST00000493527.1	ENSG00000184261.4	833	612.78	0.00	0.00	0.00	0.00
ENST00000331128.4	ENSG00000184270.4	393	176.89	0.00	0.00	0.00	0.00
ENST00000333640.11	ENSG00000184271.16	2960	2739.75	300.73	2.87	2.06	16.82
ENST00000389243.9	ENSG00000184271.16	4698	4477.75	0.00	0.00	0.00	0.00
ENST00000546685.5	ENSG00000184271.16	364	149.55	1.99	0.35	0.25	2.04
ENST00000547854.1	ENSG00000184271.16	678	457.92	0.00	0.00	0.00	0.00
ENST00000547855.1	ENSG00000184271.16	207	23.56	0.93	1.03	0.74	6.07
ENST00000548692.1	ENSG00000184271.16	395	178.79	12.19	1.78	1.28	10.45
ENST00000549309.5	ENSG00000184271.16	556	336.40	111.19	8.63	6.20	50.66
ENST00000550824.6	ENSG00000184271.16	2664	2443.75	0.00	0.00	0.00	0.00
ENST00000552305.2	ENSG00000184271.16	540	320.53	2.16	0.18	0.13	1.03
ENST00000636068.1	ENSG00000184271.16	2184	1963.75	53.73	0.71	0.51	4.19
ENST00000636119.1	ENSG00000184271.16	2474	2253.75	101.96	1.18	0.85	6.93
ENST00000636728.1	ENSG00000184271.16	5157	4936.75	58.13	0.31	0.22	1.80
ENST00000441947.1	ENSG00000184274.3	2323	2102.75	1.00	0.01	0.01	100.00
ENST00000328698.1	ENSG00000184276.2	222	32.50	0.66	0.53	0.38	70.23
ENST00000529157.1	ENSG00000184276.2	608	388.12	3.34	0.22	0.16	29.77
ENST00000333202.7	ENSG00000184277.12	1381	1160.75	0.00	0.00	0.00	0.00
ENST00000347970.7	ENSG00000184277.12	1329	1108.75	19.48	0.46	0.33	2.43
ENST00000428002.6	ENSG00000184277.12	1267	1046.75	199.09	4.97	3.57	26.25
ENST00000558129.5	ENSG00000184277.12	864	643.77	18.66	0.76	0.54	4.00
ENST00000558677.5	ENSG00000184277.12	878	657.76	0.00	0.00	0.00	0.00
ENST00000559024.5	ENSG00000184277.12	863	642.77	86.65	3.52	2.53	18.60
ENST00000559107.5	ENSG00000184277.12	1353	1132.75	0.00	0.00	0.00	0.00
ENST00000559891.1	ENSG00000184277.12	2133	1912.75	93.82	1.28	0.92	6.77
ENST00000560013.5	ENSG00000184277.12	1868	1647.75	85.05	1.35	0.97	7.12
ENST00000560212.1	ENSG00000184277.12	579	359.26	0.00	0.00	0.00	0.00
ENST00000560390.1	ENSG00000184277.12	3102	2881.75	47.20	0.43	0.31	2.26
ENST00000560883.1	ENSG00000184277.12	867	646.76	0.00	0.00	0.00	0.00
ENST00000560910.5	ENSG00000184277.12	554	334.42	27.62	2.16	1.55	11.40
ENST00000561356.1	ENSG00000184277.12	565	345.34	1.00	0.08	0.05	0.40
ENST00000561373.1	ENSG00000184277.12	1734	1513.75	157.42	2.71	1.95	14.35
ENST00000619579.1	ENSG00000184277.12	3534	3313.75	154.00	1.21	0.87	6.41
ENST00000333256.10	ENSG00000184281.14	1686	1465.75	5.64	0.10	0.07	11.08
ENST00000380992.5	ENSG00000184281.14	992	771.75	0.00	0.00	0.00	0.00
ENST00000380996.9	ENSG00000184281.14	1544	1323.75	0.00	0.00	0.00	0.00
ENST00000435795.5	ENSG00000184281.14	863	642.77	8.90	0.36	0.26	39.90
ENST00000437110.5	ENSG00000184281.14	974	753.75	0.00	0.00	0.00	0.00
ENST00000440813.1	ENSG00000184281.14	851	630.77	0.00	0.00	0.00	0.00
ENST00000451491.2	ENSG00000184281.14	1423	1202.75	20.46	0.44	0.32	49.02
ENST00000467308.1	ENSG00000184281.14	409	192.19	0.00	0.00	0.00	0.00
ENST00000485682.6	ENSG00000184281.14	979	758.75	0.00	0.00	0.00	0.00
ENST00000496468.1	ENSG00000184281.14	912	691.76	0.00	0.00	0.00	0.00
ENST00000371225.3	ENSG00000184292.6	2351	2130.75	8.00	0.10	0.07	100.00
ENST00000327839.3	ENSG00000184293.7	670	449.94	0.00	0.00	0.00	0.00
ENST00000540988.1	ENSG00000184293.7	1069	848.75	12.58	0.39	0.28	45.06
ENST00000542530.5	ENSG00000184293.7	557	337.40	4.09	0.32	0.23	36.87
ENST00000621400.4	ENSG00000184293.7	611	391.11	2.33	0.16	0.11	18.07
ENST00000327720.5	ENSG00000184302.6	2787	2566.75	0.00	0.00	0.00	0.00
ENST00000456605.1	ENSG00000184303.5	1438	1217.75	0.00	0.00	0.00	0.00
ENST00000331968.9	ENSG00000184304.14	3726	3505.75	0.00	0.00	0.00	0.00
ENST00000415220.6	ENSG00000184304.14	3189	2968.75	566.78	4.98	3.58	33.48
ENST00000468370.5	ENSG00000184304.14	749	528.83	10.11	0.50	0.36	3.35
ENST00000490795.1	ENSG00000184304.14	492	273.08	0.00	0.00	0.00	0.00
ENST00000546371.1	ENSG00000184304.14	585	365.23	15.77	1.13	0.81	7.57
ENST00000547441.1	ENSG00000184304.14	547	327.47	0.00	0.00	0.00	0.00
ENST00000549503.1	ENSG00000184304.14	582	362.24	0.00	0.00	0.00	0.00
ENST00000551644.5	ENSG00000184304.14	560	340.38	1.23	0.09	0.07	0.64
ENST00000616995.4	ENSG00000184304.14	3498	3277.75	1027.10	8.18	5.88	54.95
ENST00000432775.6	ENSG00000184305.14	3927	3706.75	51.48	0.36	0.26	13.13
ENST00000502478.1	ENSG00000184305.14	744	523.83	0.00	0.00	0.00	0.00
ENST00000503421.5	ENSG00000184305.14	445	227.02	0.00	0.00	0.00	0.00
ENST00000504150.1	ENSG00000184305.14	619	399.08	0.00	0.00	0.00	0.00
ENST00000505073.5	ENSG00000184305.14	2684	2463.75	172.07	1.82	1.31	66.04
ENST00000508086.1	ENSG00000184305.14	518	298.74	0.00	0.00	0.00	0.00
ENST00000508550.5	ENSG00000184305.14	716	495.87	0.00	0.00	0.00	0.00
ENST00000509109.5	ENSG00000184305.14	1070	849.75	0.00	0.00	0.00	0.00
ENST00000509176.5	ENSG00000184305.14	5847	5626.75	2.11	0.01	0.01	0.36
ENST00000510519.1	ENSG00000184305.14	514	294.79	0.00	0.00	0.00	0.00
ENST00000513522.5	ENSG00000184305.14	605	385.13	8.34	0.56	0.41	20.47
ENST00000514352.5	ENSG00000184305.14	493	274.07	0.00	0.00	0.00	0.00
ENST00000515693.1	ENSG00000184305.14	413	196.03	0.00	0.00	0.00	0.00
ENST00000330212.7	ENSG00000184307.13	3778	3557.75	0.00	0.00	0.00	0.00
ENST00000478793.1	ENSG00000184307.13	3466	3245.75	603.07	4.85	3.48	28.85
ENST00000488129.1	ENSG00000184307.13	5280	5059.75	1520.68	7.85	5.64	46.66
ENST00000491556.1	ENSG00000184307.13	740	519.84	8.36	0.42	0.30	2.50
ENST00000496083.1	ENSG00000184307.13	317	106.78	0.00	0.00	0.00	0.00
ENST00000498275.5	ENSG00000184307.13	2055	1834.75	259.90	3.70	2.66	21.99
ENST00000339553.9	ENSG00000184313.19	3459	3238.75	0.00	0.00	0.00	0.00
ENST00000371287.3	ENSG00000184313.19	4216	3995.75	16.57	0.11	0.08	1.47
ENST00000395690.6	ENSG00000184313.19	3413	3192.75	2.27	0.02	0.01	0.25
ENST00000409996.5	ENSG00000184313.19	2977	2756.75	0.00	0.00	0.00	0.00
ENST00000413188.5	ENSG00000184313.19	4542	4321.75	266.98	1.61	1.16	21.87
ENST00000421030.6	ENSG00000184313.19	4329	4108.75	0.00	0.00	0.00	0.00
ENST00000422659.5	ENSG00000184313.19	4174	3953.75	0.00	0.00	0.00	0.00
ENST00000438846.5	ENSG00000184313.19	3362	3141.75	0.00	0.00	0.00	0.00
ENST00000440047.5	ENSG00000184313.19	4148	3927.75	0.00	0.00	0.00	0.00
ENST00000440217.5	ENSG00000184313.19	2658	2437.75	0.00	0.00	0.00	0.00
ENST00000472987.5	ENSG00000184313.19	1805	1584.75	317.34	5.23	3.76	70.90
ENST00000478097.1	ENSG00000184313.19	640	420.01	0.00	0.00	0.00	0.00
ENST00000493533.1	ENSG00000184313.19	729	508.85	7.92	0.41	0.29	5.51
ENST00000423888.5	ENSG00000184319.15	658	437.97	44.50	2.65	1.91	4.03
ENST00000427528.1	ENSG00000184319.15	469	250.48	71.18	7.42	5.33	11.27
ENST00000462238.5	ENSG00000184319.15	1009	788.75	461.11	15.26	10.96	23.19
ENST00000463325.5	ENSG00000184319.15	528	308.64	2.95	0.25	0.18	0.38
ENST00000467796.5	ENSG00000184319.15	813	592.78	706.71	31.12	22.36	47.30
ENST00000480246.1	ENSG00000184319.15	2987	2766.75	66.11	0.62	0.45	0.95
ENST00000494075.5	ENSG00000184319.15	857	636.77	25.25	1.04	0.74	1.57
ENST00000496652.5	ENSG00000184319.15	1112	891.75	254.17	7.44	5.34	11.31
ENST00000332043.1	ENSG00000184321.1	951	730.75	0.00	0.00	0.00	0.00
ENST00000329256.2	ENSG00000184330.11	491	272.10	0.00	0.00	0.00	0.00
ENST00000368728.2	ENSG00000184330.11	440	222.16	0.00	0.00	0.00	0.00
ENST00000368729.8	ENSG00000184330.11	4279	4058.75	0.00	0.00	0.00	0.00
ENST00000370100.5	ENSG00000184343.10	1717	1496.75	0.00	0.00	0.00	0.00
ENST00000370101.7	ENSG00000184343.10	1958	1737.75	0.00	0.00	0.00	0.00
ENST00000370104.5	ENSG00000184343.10	1753	1532.75	0.00	0.00	0.00	0.00
ENST00000370108.7	ENSG00000184343.10	1863	1642.75	0.00	0.00	0.00	0.00
ENST00000393786.7	ENSG00000184343.10	1900	1679.75	0.00	0.00	0.00	0.00
ENST00000430541.5	ENSG00000184343.10	614	394.10	0.00	0.00	0.00	0.00
ENST00000458681.1	ENSG00000184343.10	386	170.24	0.00	0.00	0.00	0.00
ENST00000489426.5	ENSG00000184343.10	4479	4258.75	11.22	0.07	0.05	100.00
ENST00000329913.3	ENSG00000184344.3	1239	1018.75	0.00	0.00	0.00	0.00
ENST00000333127.3	ENSG00000184345.4	578	358.26	0.00	0.00	0.00	0.00
ENST00000429548.1	ENSG00000184345.4	627	407.05	0.00	0.00	0.00	0.00
ENST00000332966.8	ENSG00000184347.14	4895	4674.75	1121.78	6.26	4.50	65.13
ENST00000404867.7	ENSG00000184347.14	8903	8682.75	0.00	0.00	0.00	0.00
ENST00000518092.1	ENSG00000184347.14	594	374.18	0.00	0.00	0.00	0.00
ENST00000518140.5	ENSG00000184347.14	2090	1869.75	85.53	1.19	0.86	12.42
ENST00000519486.5	ENSG00000184347.14	4228	4007.75	31.10	0.20	0.15	2.11
ENST00000519560.5	ENSG00000184347.14	9706	9485.75	436.42	1.20	0.86	12.49
ENST00000521130.1	ENSG00000184347.14	972	751.75	1.27	0.04	0.03	0.46
ENST00000521150.1	ENSG00000184347.14	987	766.75	20.89	0.71	0.51	7.40
ENST00000333274.10	ENSG00000184349.12	5335	5114.75	0.00	0.00	0.00	0.00
ENST00000504941.1	ENSG00000184349.12	931	710.75	7.48	0.27	0.20	3.88
ENST00000505499.1	ENSG00000184349.12	349	135.66	17.60	3.39	2.43	47.84
ENST00000509503.1	ENSG00000184349.12	637	417.02	35.67	2.23	1.60	31.54
ENST00000510359.1	ENSG00000184349.12	606	386.13	7.38	0.50	0.36	7.05
ENST00000611503.4	ENSG00000184349.12	4933	4712.75	123.87	0.69	0.49	9.69
ENST00000389832.5	ENSG00000184350.9	1409	1188.75	0.00	0.00	0.00	0.00
ENST00000390689.2	ENSG00000184351.7	646	426.00	135.00	8.27	5.94	100.00
ENST00000331442.4	ENSG00000184357.4	681	460.92	0.00	0.00	0.00	0.00
ENST00000331780.4	ENSG00000184361.12	1284	1063.75	0.00	0.00	0.00	0.00
ENST00000586359.1	ENSG00000184361.12	1907	1686.75	0.00	0.00	0.00	0.00
ENST00000588866.5	ENSG00000184361.12	1283	1062.75	0.00	0.00	0.00	0.00
ENST00000331563.6	ENSG00000184363.9	2809	2588.75	0.00	0.00	0.00	0.00
ENST00000524646.1	ENSG00000184363.9	312	102.39	0.00	0.00	0.00	0.00
ENST00000525642.1	ENSG00000184363.9	495	276.04	0.00	0.00	0.00	0.00
ENST00000526971.1	ENSG00000184363.9	532	312.60	0.00	0.00	0.00	0.00
ENST00000527442.5	ENSG00000184363.9	847	626.77	0.00	0.00	0.00	0.00
ENST00000528036.5	ENSG00000184363.9	940	719.75	0.00	0.00	0.00	0.00
ENST00000530695.1	ENSG00000184363.9	441	223.13	0.00	0.00	0.00	0.00
ENST00000531857.1	ENSG00000184363.9	687	466.91	0.00	0.00	0.00	0.00
ENST00000533069.1	ENSG00000184363.9	590	370.20	0.00	0.00	0.00	0.00
ENST00000533249.5	ENSG00000184363.9	1111	890.75	0.00	0.00	0.00	0.00
ENST00000534401.5	ENSG00000184363.9	756	535.82	0.00	0.00	0.00	0.00
ENST00000379643.9	ENSG00000184368.15	3918	3697.75	0.00	0.00	0.00	0.00
ENST00000379651.7	ENSG00000184368.15	3930	3709.75	7.64	0.05	0.04	9.21
ENST00000443379.7	ENSG00000184368.15	2476	2255.75	41.78	0.48	0.35	82.83
ENST00000452324.3	ENSG00000184368.15	2233	2012.75	3.58	0.05	0.03	7.96
ENST00000466145.1	ENSG00000184368.15	598	378.16	0.00	0.00	0.00	0.00
ENST00000329608.10	ENSG00000184371.13	4210	3989.75	2539.88	16.62	11.94	92.41
ENST00000357302.8	ENSG00000184371.13	597	377.17	0.00	0.00	0.00	0.00
ENST00000369801.1	ENSG00000184371.13	1364	1143.75	0.00	0.00	0.00	0.00
ENST00000369802.7	ENSG00000184371.13	2484	2263.75	114.78	1.32	0.95	7.36
ENST00000420111.6	ENSG00000184371.13	1083	862.75	1.34	0.04	0.03	0.23
ENST00000488198.5	ENSG00000184371.13	1009	788.75	0.00	0.00	0.00	0.00
ENST00000525659.5	ENSG00000184371.13	551	331.44	0.00	0.00	0.00	0.00
ENST00000526001.1	ENSG00000184371.13	573	353.29	0.00	0.00	0.00	0.00
ENST00000527192.5	ENSG00000184371.13	577	357.27	0.00	0.00	0.00	0.00
ENST00000332843.2	ENSG00000184374.2	1266	1045.75	5.00	0.12	0.09	100.00
ENST00000521788.1	ENSG00000184374.2	670	449.94	0.00	0.00	0.00	0.00
ENST00000330368.2	ENSG00000184378.2	2005	1784.75	52.95	0.77	0.56	100.00
ENST00000332509.7	ENSG00000184381.18	3271	3050.75	621.54	5.32	3.82	11.02
ENST00000335539.7	ENSG00000184381.18	3060	2839.75	0.00	0.00	0.00	0.00
ENST00000402064.5	ENSG00000184381.18	3011	2790.75	512.27	4.79	3.44	9.92
ENST00000417303.6	ENSG00000184381.18	501	281.95	0.00	0.00	0.00	0.00
ENST00000420435.5	ENSG00000184381.18	539	319.54	0.00	0.00	0.00	0.00
ENST00000426674.1	ENSG00000184381.18	471	252.44	0.00	0.00	0.00	0.00
ENST00000427114.5	ENSG00000184381.18	688	467.91	111.13	6.20	4.45	12.84
ENST00000427453.5	ENSG00000184381.18	499	279.98	0.00	0.00	0.00	0.00
ENST00000430886.5	ENSG00000184381.18	656	435.97	0.00	0.00	0.00	0.00
ENST00000435484.5	ENSG00000184381.18	612	392.11	0.00	0.00	0.00	0.00
ENST00000436218.5	ENSG00000184381.18	552	332.43	1.10	0.09	0.06	0.18
ENST00000445591.5	ENSG00000184381.18	534	314.58	1.15	0.10	0.07	0.20
ENST00000447598.6	ENSG00000184381.18	567	347.33	0.00	0.00	0.00	0.00
ENST00000448094.5	ENSG00000184381.18	1147	926.75	29.77	0.84	0.60	1.74
ENST00000452542.5	ENSG00000184381.18	591	371.20	46.04	3.24	2.33	6.71
ENST00000452794.5	ENSG00000184381.18	781	560.80	19.64	0.91	0.66	1.89
ENST00000452972.1	ENSG00000184381.18	524	304.68	7.58	0.65	0.47	1.35
ENST00000454670.1	ENSG00000184381.18	741	520.84	5.20	0.26	0.19	0.54
ENST00000455341.2	ENSG00000184381.18	364	149.55	0.00	0.00	0.00	0.00
ENST00000463287.1	ENSG00000184381.18	786	565.80	404.18	18.65	13.40	38.62
ENST00000471636.5	ENSG00000184381.18	569	349.32	0.00	0.00	0.00	0.00
ENST00000479641.5	ENSG00000184381.18	571	351.30	9.76	0.73	0.52	1.50
ENST00000480154.1	ENSG00000184381.18	323	112.10	3.53	0.82	0.59	1.70
ENST00000490473.1	ENSG00000184381.18	601	381.15	32.09	2.20	1.58	4.55
ENST00000491986.1	ENSG00000184381.18	753	532.83	14.25	0.70	0.50	1.45
ENST00000496409.1	ENSG00000184381.18	859	638.77	45.37	1.85	1.33	3.84
ENST00000498338.1	ENSG00000184381.18	675	454.93	12.80	0.73	0.53	1.52
ENST00000594306.1	ENSG00000184381.18	595	375.18	3.00	0.21	0.15	0.43
ENST00000524717.5	ENSG00000184384.13	7106	6885.75	2352.49	8.92	6.41	11.57
ENST00000618849.1	ENSG00000184384.13	3154	2933.75	7658.51	68.15	48.95	88.43
ENST00000329015.2	ENSG00000184385.2	2141	1920.75	0.00	0.00	0.00	0.00
ENST00000373521.3	ENSG00000184388.5	2197	1976.75	0.00	0.00	0.00	0.00
ENST00000442999.3	ENSG00000184389.9	1023	802.75	0.00	0.00	0.00	0.00
ENST00000333629.1	ENSG00000184394.1	927	706.75	0.00	0.00	0.00	0.00
ENST00000331758.7	ENSG00000184402.14	4493	4272.75	380.49	2.32	1.67	41.36
ENST00000370848.8	ENSG00000184402.14	1238	1017.75	43.90	1.13	0.81	20.03
ENST00000450482.5	ENSG00000184402.14	781	560.80	2.11	0.10	0.07	1.75
ENST00000491916.1	ENSG00000184402.14	456	237.75	7.21	0.79	0.57	14.07
ENST00000492466.2	ENSG00000184402.14	899	678.76	33.30	1.28	0.92	22.79
ENST00000331113.8	ENSG00000184408.9	5331	5110.75	20.28	0.10	0.07	20.71
ENST00000425288.1	ENSG00000184408.9	530	310.62	4.72	0.40	0.28	79.29
ENST00000473190.1	ENSG00000184408.9	572	352.30	0.00	0.00	0.00	0.00
ENST00000223076.2	ENSG00000184414.2	1006	785.75	0.00	0.00	0.00	0.00
ENST00000423801.1	ENSG00000184423.5	469	250.48	0.00	0.00	0.00	0.00
ENST00000329245.8	ENSG00000184428.12	1958	1737.75	19.01	0.29	0.21	13.90
ENST00000505857.2	ENSG00000184428.12	2029	1808.75	0.00	0.00	0.00	0.00
ENST00000517857.1	ENSG00000184428.12	624	404.06	1.00	0.06	0.05	3.15
ENST00000518007.5	ENSG00000184428.12	509	289.85	0.00	0.00	0.00	0.00
ENST00000518760.5	ENSG00000184428.12	613	393.10	0.00	0.00	0.00	0.00
ENST00000518951.6	ENSG00000184428.12	1461	1240.75	7.34	0.15	0.11	7.52
ENST00000519139.6	ENSG00000184428.12	1561	1340.75	3.36	0.07	0.05	3.18
ENST00000519148.5	ENSG00000184428.12	1868	1647.75	72.07	1.14	0.82	55.59
ENST00000519591.5	ENSG00000184428.12	1007	786.75	0.00	0.00	0.00	0.00
ENST00000519977.5	ENSG00000184428.12	892	671.76	3.00	0.12	0.08	5.68
ENST00000520950.5	ENSG00000184428.12	564	344.35	0.00	0.00	0.00	0.00
ENST00000521024.1	ENSG00000184428.12	520	300.72	0.00	0.00	0.00	0.00
ENST00000521193.5	ENSG00000184428.12	1960	1739.75	0.00	0.00	0.00	0.00
ENST00000522041.5	ENSG00000184428.12	906	685.76	0.00	0.00	0.00	0.00
ENST00000522043.1	ENSG00000184428.12	499	279.98	0.00	0.00	0.00	0.00
ENST00000522121.5	ENSG00000184428.12	874	653.76	0.00	0.00	0.00	0.00
ENST00000523417.5	ENSG00000184428.12	698	477.89	0.00	0.00	0.00	0.00
ENST00000523676.5	ENSG00000184428.12	1982	1761.75	15.22	0.23	0.16	10.98
ENST00000524092.1	ENSG00000184428.12	313	103.26	0.00	0.00	0.00	0.00
ENST00000333188.9	ENSG00000184432.9	3360	3139.75	1679.39	13.96	10.03	8.15
ENST00000502734.1	ENSG00000184432.9	680	459.92	17.26	0.98	0.70	0.57
ENST00000503326.5	ENSG00000184432.9	433	215.36	21.48	2.60	1.87	1.52
ENST00000504295.1	ENSG00000184432.9	3524	3303.75	197.33	1.56	1.12	0.91
ENST00000507777.5	ENSG00000184432.9	3034	2813.75	13763.29	127.70	91.72	74.57
ENST00000510181.5	ENSG00000184432.9	1037	816.75	521.69	16.68	11.98	9.74
ENST00000510491.5	ENSG00000184432.9	669	448.94	5.18	0.30	0.22	0.18
ENST00000512153.5	ENSG00000184432.9	629	409.05	38.89	2.48	1.78	1.45
ENST00000512242.5	ENSG00000184432.9	848	627.77	6.15	0.26	0.18	0.15
ENST00000512309.1	ENSG00000184432.9	565	345.34	0.00	0.00	0.00	0.00
ENST00000513274.5	ENSG00000184432.9	729	508.85	43.55	2.23	1.60	1.30
ENST00000514508.1	ENSG00000184432.9	635	415.03	39.79	2.50	1.80	1.46
ENST00000515006.5	ENSG00000184432.9	548	328.46	0.00	0.00	0.00	0.00
ENST00000380055.5	ENSG00000184434.7	3609	3388.75	30.00	0.23	0.17	100.00
ENST00000482770.1	ENSG00000184434.7	406	189.31	0.00	0.00	0.00	0.00
ENST00000215742.8	ENSG00000184436.11	1213	992.75	55.69	1.46	1.05	16.91
ENST00000399133.2	ENSG00000184436.11	1144	923.75	27.60	0.78	0.56	9.01
ENST00000466670.1	ENSG00000184436.11	1080	859.75	92.21	2.80	2.01	32.34
ENST00000471073.1	ENSG00000184436.11	1809	1588.75	136.00	2.23	1.61	25.81
ENST00000471723.1	ENSG00000184436.11	653	432.98	0.00	0.00	0.00	0.00
ENST00000476667.5	ENSG00000184436.11	1671	1450.75	3.09	0.06	0.04	0.64
ENST00000488975.1	ENSG00000184436.11	507	287.87	8.48	0.77	0.55	8.88
ENST00000498406.1	ENSG00000184436.11	1957	1736.75	36.93	0.56	0.40	6.41
ENST00000448927.1	ENSG00000184441.4	4354	4133.75	180.65	1.14	0.82	100.00
ENST00000333479.11	ENSG00000184445.11	6975	6754.75	3674.47	14.20	10.20	34.17
ENST00000377192.6	ENSG00000184445.11	1519	1298.75	769.25	15.46	11.11	37.20
ENST00000423927.2	ENSG00000184445.11	1250	1029.75	69.24	1.76	1.26	4.22
ENST00000436959.7	ENSG00000184445.11	2412	2191.75	128.85	1.53	1.10	3.69
ENST00000450485.6	ENSG00000184445.11	3655	3434.75	168.36	1.28	0.92	3.08
ENST00000534995.1	ENSG00000184445.11	1065	844.75	4.31	0.13	0.10	0.32
ENST00000535186.1	ENSG00000184445.11	553	333.43	20.00	1.57	1.12	3.77
ENST00000535410.1	ENSG00000184445.11	331	119.27	4.00	0.88	0.63	2.11
ENST00000536625.1	ENSG00000184445.11	1178	957.75	15.00	0.41	0.29	0.98
ENST00000539013.5	ENSG00000184445.11	615	395.09	0.00	0.00	0.00	0.00
ENST00000541427.1	ENSG00000184445.11	641	421.01	17.56	1.09	0.78	2.62
ENST00000541466.1	ENSG00000184445.11	616	396.09	12.36	0.81	0.59	1.96
ENST00000542727.1	ENSG00000184445.11	203	21.37	0.00	0.00	0.00	0.00
ENST00000545065.1	ENSG00000184445.11	782	561.80	34.73	1.61	1.16	3.88
ENST00000546125.1	ENSG00000184445.11	624	404.06	12.88	0.83	0.60	2.00
ENST00000332438.4	ENSG00000184451.5	1773	1552.75	1.12	0.02	0.01	100.00
ENST00000591568.1	ENSG00000184451.5	994	773.75	0.00	0.00	0.00	0.00
ENST00000591765.1	ENSG00000184451.5	1942	1721.75	0.00	0.00	0.00	0.00
ENST00000374392.2	ENSG00000184454.6	3953	3732.75	183.00	1.28	0.92	100.00
ENST00000486262.1	ENSG00000184454.6	4063	3842.75	0.00	0.00	0.00	0.00
ENST00000300399.7	ENSG00000184459.8	1980	1759.75	0.00	0.00	0.00	0.00
ENST00000397450.2	ENSG00000184459.8	458	239.71	0.00	0.00	0.00	0.00
ENST00000397452.5	ENSG00000184459.8	2091	1870.75	0.00	0.00	0.00	0.00
ENST00000534972.3	ENSG00000184459.8	1809	1588.75	0.00	0.00	0.00	0.00
ENST00000423258.5	ENSG00000184465.15	2465	2244.75	2.53	0.03	0.02	1.07
ENST00000441385.2	ENSG00000184465.15	683	462.92	2.18	0.12	0.09	4.48
ENST00000448612.5	ENSG00000184465.15	3178	2957.75	9.69	0.09	0.06	3.11
ENST00000464249.1	ENSG00000184465.15	302	93.71	0.00	0.00	0.00	0.00
ENST00000467418.1	ENSG00000184465.15	947	726.75	12.48	0.45	0.32	16.29
ENST00000474018.1	ENSG00000184465.15	951	730.75	3.64	0.13	0.09	4.73
ENST00000476322.1	ENSG00000184465.15	779	558.80	11.16	0.52	0.37	18.95
ENST00000479310.5	ENSG00000184465.15	1289	1068.75	9.09	0.22	0.16	8.06
ENST00000486490.1	ENSG00000184465.15	492	273.08	2.00	0.19	0.14	6.95
ENST00000496752.1	ENSG00000184465.15	1562	1341.75	9.84	0.19	0.14	6.96
ENST00000546525.5	ENSG00000184465.15	3511	3290.75	36.74	0.29	0.21	10.59
ENST00000546953.1	ENSG00000184465.15	3175	2954.75	58.66	0.52	0.37	18.83
ENST00000334363.14	ENSG00000184470.20	1893	1672.75	85.74	1.34	0.96	44.75
ENST00000400518.5	ENSG00000184470.20	2025	1804.75	0.00	0.00	0.00	0.00
ENST00000400519.6	ENSG00000184470.20	3155	2934.75	1.58	0.01	0.01	0.47
ENST00000400521.6	ENSG00000184470.20	2115	1894.75	0.00	0.00	0.00	0.00
ENST00000400525.6	ENSG00000184470.20	1874	1653.75	0.00	0.00	0.00	0.00
ENST00000462330.5	ENSG00000184470.20	1129	908.75	0.00	0.00	0.00	0.00
ENST00000462843.2	ENSG00000184470.20	810	589.79	0.00	0.00	0.00	0.00
ENST00000471835.1	ENSG00000184470.20	326	114.78	0.00	0.00	0.00	0.00
ENST00000474308.5	ENSG00000184470.20	1854	1633.75	0.00	0.00	0.00	0.00
ENST00000475995.3	ENSG00000184470.20	751	530.83	20.14	0.99	0.71	33.12
ENST00000484672.5	ENSG00000184470.20	429	211.48	0.00	0.00	0.00	0.00
ENST00000485358.5	ENSG00000184470.20	850	629.77	0.00	0.00	0.00	0.00
ENST00000487165.5	ENSG00000184470.20	2020	1799.75	2.63	0.04	0.03	1.28
ENST00000491939.6	ENSG00000184470.20	2238	2017.75	11.10	0.14	0.10	4.80
ENST00000494454.5	ENSG00000184470.20	2004	1783.75	17.29	0.25	0.18	8.46
ENST00000495655.2	ENSG00000184470.20	2700	2479.75	0.00	0.00	0.00	0.00
ENST00000496729.2	ENSG00000184470.20	910	689.76	4.25	0.16	0.12	5.38
ENST00000542719.6	ENSG00000184470.20	2024	1803.75	0.00	0.00	0.00	0.00
ENST00000634471.1	ENSG00000184470.20	748	527.83	0.00	0.00	0.00	0.00
ENST00000634537.1	ENSG00000184470.20	1086	865.75	0.00	0.00	0.00	0.00
ENST00000635155.1	ENSG00000184470.20	858	637.77	1.26	0.05	0.04	1.73
ENST00000328449.5	ENSG00000184471.7	1627	1406.75	0.00	0.00	0.00	0.00
ENST00000621771.1	ENSG00000184471.7	897	676.76	0.00	0.00	0.00	0.00
ENST00000329564.6	ENSG00000184478.6	1022	801.75	0.00	0.00	0.00	0.00
ENST00000341558.3	ENSG00000184481.16	1353	1132.75	0.00	0.00	0.00	0.00
ENST00000374259.7	ENSG00000184481.16	3301	3080.75	354.73	3.01	2.16	97.54
ENST00000464598.1	ENSG00000184481.16	306	97.16	0.00	0.00	0.00	0.00
ENST00000466874.1	ENSG00000184481.16	657	436.97	1.27	0.08	0.05	2.46
ENST00000328345.7	ENSG00000184486.9	4879	4658.75	38.00	0.21	0.15	100.00
ENST00000329397.5	ENSG00000184489.11	2785	2564.75	4.66	0.05	0.03	1.81
ENST00000349124.2	ENSG00000184489.11	2710	2489.75	0.00	0.00	0.00	0.00
ENST00000520105.5	ENSG00000184489.11	1866	1645.75	0.00	0.00	0.00	0.00
ENST00000521578.5	ENSG00000184489.11	1717	1496.75	139.04	2.43	1.74	92.44
ENST00000523147.5	ENSG00000184489.11	558	338.39	0.00	0.00	0.00	0.00
ENST00000524028.1	ENSG00000184489.11	963	742.75	4.29	0.15	0.11	5.75
ENST00000306507.6	ENSG00000184492.6	2491	2270.75	5.74	0.07	0.05	100.00
ENST00000375348.3	ENSG00000184497.12	487	268.16	0.00	0.00	0.00	0.00
ENST00000375353.4	ENSG00000184497.12	6100	5879.75	112.61	0.50	0.36	25.21
ENST00000467169.1	ENSG00000184497.12	645	425.00	5.79	0.36	0.26	17.93
ENST00000483678.5	ENSG00000184497.12	380	164.56	0.00	0.00	0.00	0.00
ENST00000488362.5	ENSG00000184497.12	694	473.90	6.49	0.36	0.26	18.03
ENST00000498692.1	ENSG00000184497.12	389	173.09	5.11	0.77	0.55	38.84
ENST00000348974.4	ENSG00000184500.14	806	585.79	7.18	0.32	0.23	0.82
ENST00000394236.7	ENSG00000184500.14	3560	3339.75	437.44	3.42	2.46	8.80
ENST00000407433.5	ENSG00000184500.14	3335	3114.75	4097.75	34.35	24.67	88.43
ENST00000472684.1	ENSG00000184500.14	562	342.36	2.59	0.20	0.14	0.51
ENST00000488658.1	ENSG00000184500.14	643	423.00	9.04	0.56	0.40	1.44
ENST00000329402.3	ENSG00000184502.3	470	251.46	0.00	0.00	0.00	0.00
ENST00000333756.4	ENSG00000184507.15	3795	3574.75	0.00	0.00	0.00	0.00
ENST00000438749.7	ENSG00000184507.15	3922	3701.75	0.00	0.00	0.00	0.00
ENST00000537011.5	ENSG00000184507.15	4102	3881.75	0.00	0.00	0.00	0.00
ENST00000614490.4	ENSG00000184507.15	4196	3975.75	0.00	0.00	0.00	0.00
ENST00000330334.7	ENSG00000184508.10	1047	826.75	12.72	0.40	0.29	36.52
ENST00000394272.7	ENSG00000184508.10	1880	1659.75	2.60	0.04	0.03	3.72
ENST00000494993.1	ENSG00000184508.10	1220	999.75	0.00	0.00	0.00	0.00
ENST00000559834.1	ENSG00000184508.10	1076	855.75	7.01	0.21	0.15	19.46
ENST00000559898.5	ENSG00000184508.10	1024	803.75	3.64	0.12	0.08	10.76
ENST00000561036.1	ENSG00000184508.10	457	238.73	2.97	0.32	0.23	29.54
ENST00000333643.3	ENSG00000184515.10	857	636.77	0.00	0.00	0.00	0.00
ENST00000484837.1	ENSG00000184515.10	269	66.37	0.00	0.00	0.00	0.00
ENST00000543160.5	ENSG00000184515.10	860	639.77	0.00	0.00	0.00	0.00
ENST00000332307.4	ENSG00000184517.11	1502	1281.75	101.75	2.07	1.49	22.02
ENST00000393430.6	ENSG00000184517.11	3250	3029.75	177.34	1.53	1.10	16.23
ENST00000464850.5	ENSG00000184517.11	3067	2846.75	34.27	0.31	0.23	3.34
ENST00000563356.5	ENSG00000184517.11	560	340.38	0.00	0.00	0.00	0.00
ENST00000564989.1	ENSG00000184517.11	261	60.11	0.00	0.00	0.00	0.00
ENST00000566105.5	ENSG00000184517.11	262	60.88	0.00	0.00	0.00	0.00
ENST00000567481.1	ENSG00000184517.11	493	274.07	29.50	2.81	2.02	29.85
ENST00000568079.5	ENSG00000184517.11	1426	1205.75	8.27	0.18	0.13	1.90
ENST00000570010.5	ENSG00000184517.11	1457	1236.75	118.86	2.51	1.80	26.66
ENST00000328411.3	ENSG00000184523.3	252	53.28	0.00	0.00	0.00	0.00
ENST00000330106.4	ENSG00000184524.5	1649	1428.75	15.93	0.29	0.21	7.87
ENST00000524587.1	ENSG00000184524.5	472	253.42	33.07	3.41	2.45	92.13
ENST00000329722.7	ENSG00000184530.8	1200	979.75	1.00	0.03	0.02	100.00
ENST00000498112.1	ENSG00000184530.8	352	138.42	0.00	0.00	0.00	0.00
ENST00000330255.9	ENSG00000184544.11	1006	785.75	0.00	0.00	0.00	0.00
ENST00000571134.1	ENSG00000184544.11	984	763.75	0.00	0.00	0.00	0.00
ENST00000571771.5	ENSG00000184544.11	453	234.82	0.00	0.00	0.00	0.00
ENST00000331588.4	ENSG00000184545.10	4455	4234.75	158.86	0.98	0.70	28.55
ENST00000397374.7	ENSG00000184545.10	4480	4259.75	0.00	0.00	0.00	0.00
ENST00000528778.1	ENSG00000184545.10	637	417.02	39.14	2.45	1.76	71.45
ENST00000330871.3	ENSG00000184557.4	2734	2513.75	3739.00	38.83	27.89	100.00
ENST00000587578.1	ENSG00000184557.4	361	146.75	0.00	0.00	0.00	0.00
ENST00000333870.7	ENSG00000184560.7	1651	1430.75	0.00	0.00	0.00	0.00
ENST00000574034.1	ENSG00000184560.7	1287	1066.75	0.00	0.00	0.00	0.00
ENST00000400286.2	ENSG00000184564.8	4318	4097.75	3.00	0.02	0.01	100.00
ENST00000330381.2	ENSG00000184566.3	1150	929.75	5.00	0.14	0.10	100.00
ENST00000610375.1	ENSG00000184566.3	1158	937.75	0.00	0.00	0.00	0.00
ENST00000332271.9	ENSG00000184571.13	3504	3283.75	0.00	0.00	0.00	0.00
ENST00000527701.5	ENSG00000184571.13	3105	2884.75	1.00	0.01	0.01	99.99
ENST00000532537.2	ENSG00000184571.13	3043	2822.75	0.00	0.00	0.00	0.00
ENST00000533313.5	ENSG00000184571.13	3232	3011.75	0.00	0.00	0.00	0.00
ENST00000616349.4	ENSG00000184571.13	3111	2890.75	0.00	0.00	0.00	0.01
ENST00000329858.8	ENSG00000184574.9	3171	2950.75	29.44	0.26	0.19	7.50
ENST00000431922.1	ENSG00000184574.9	2695	2474.75	304.56	3.21	2.31	92.50
ENST00000540335.1	ENSG00000184574.9	1173	952.75	0.00	0.00	0.00	0.00
ENST00000332707.9	ENSG00000184575.11	6414	6193.75	4869.35	20.52	14.74	36.36
ENST00000400935.2	ENSG00000184575.11	984	763.75	95.56	3.27	2.35	5.79
ENST00000538086.5	ENSG00000184575.11	787	566.80	23.82	1.10	0.79	1.94
ENST00000540203.5	ENSG00000184575.11	548	328.46	1.19	0.09	0.07	0.17
ENST00000541842.1	ENSG00000184575.11	523	303.69	11.62	1.00	0.72	1.77
ENST00000542958.5	ENSG00000184575.11	1321	1100.75	1284.48	30.46	21.88	53.97
ENST00000330794.8	ENSG00000184584.12	1771	1550.75	470.74	7.92	5.69	40.67
ENST00000502362.1	ENSG00000184584.12	560	340.38	0.00	0.00	0.00	0.00
ENST00000502825.1	ENSG00000184584.12	570	350.31	8.67	0.65	0.46	3.31
ENST00000503287.5	ENSG00000184584.12	948	727.75	14.41	0.52	0.37	2.65
ENST00000503838.1	ENSG00000184584.12	595	375.18	0.00	0.00	0.00	0.00
ENST00000507297.5	ENSG00000184584.12	3200	2979.75	452.63	3.97	2.85	20.35
ENST00000509573.5	ENSG00000184584.12	987	766.75	126.72	4.31	3.10	22.15
ENST00000510817.1	ENSG00000184584.12	901	680.76	40.04	1.54	1.10	7.88
ENST00000511850.1	ENSG00000184584.12	890	669.76	8.64	0.34	0.24	1.73
ENST00000511886.5	ENSG00000184584.12	826	605.78	4.15	0.18	0.13	0.92
ENST00000512606.5	ENSG00000184584.12	838	617.77	0.00	0.00	0.00	0.00
ENST00000514119.5	ENSG00000184584.12	1114	893.75	0.00	0.00	0.00	0.00
ENST00000514348.1	ENSG00000184584.12	705	484.88	0.00	0.00	0.00	0.00
ENST00000514542.1	ENSG00000184584.12	628	408.05	1.00	0.06	0.05	0.33
ENST00000515507.5	ENSG00000184584.12	707	486.88	0.00	0.00	0.00	0.00
ENST00000329654.8	ENSG00000184588.17	3998	3777.75	0.00	0.00	0.00	0.00
ENST00000341517.8	ENSG00000184588.17	3175	2954.75	2529.16	22.35	16.05	27.27
ENST00000371045.9	ENSG00000184588.17	3982	3761.75	4955.12	34.39	24.70	41.97
ENST00000371048.7	ENSG00000184588.17	1136	915.75	4.68	0.13	0.10	0.16
ENST00000412480.6	ENSG00000184588.17	579	359.26	0.00	0.00	0.00	0.00
ENST00000423207.6	ENSG00000184588.17	4546	4325.75	49.01	0.30	0.21	0.36
ENST00000480109.2	ENSG00000184588.17	2037	1816.75	194.07	2.79	2.00	3.40
ENST00000483863.2	ENSG00000184588.17	572	352.30	107.82	7.99	5.74	9.75
ENST00000490695.1	ENSG00000184588.17	728	507.85	0.33	0.02	0.01	0.02
ENST00000491340.2	ENSG00000184588.17	226	35.07	1.02	0.76	0.55	0.93
ENST00000524999.1	ENSG00000184588.17	615	395.09	18.25	1.21	0.87	1.47
ENST00000526197.5	ENSG00000184588.17	550	330.45	35.60	2.81	2.02	3.43
ENST00000526666.1	ENSG00000184588.17	558	338.39	0.00	0.00	0.00	0.00
ENST00000528771.5	ENSG00000184588.17	546	326.48	22.28	1.78	1.28	2.17
ENST00000531025.5	ENSG00000184588.17	561	341.37	0.00	0.00	0.00	0.00
ENST00000531358.1	ENSG00000184588.17	556	336.40	0.00	0.00	0.00	0.00
ENST00000532040.1	ENSG00000184588.17	570	350.31	0.00	0.00	0.00	0.00
ENST00000534463.5	ENSG00000184588.17	866	645.77	183.54	7.42	5.33	9.06
ENST00000361886.3	ENSG00000184599.13	1056	835.75	8.00	0.25	0.18	100.00
ENST00000369630.7	ENSG00000184599.13	1282	1061.75	0.00	0.00	0.00	0.00
ENST00000331952.6	ENSG00000184601.10	1455	1234.75	0.00	0.00	0.00	0.00
ENST00000410013.1	ENSG00000184601.10	2009	1788.75	0.00	0.00	0.00	0.00
ENST00000557649.5	ENSG00000184601.10	2551	2330.75	0.00	0.00	0.00	0.00
ENST00000329565.5	ENSG00000184602.5	3312	3091.75	4432.00	37.42	26.88	100.00
ENST00000529305.5	ENSG00000184608.8	800	579.79	0.00	0.00	0.00	0.00
ENST00000533578.4	ENSG00000184608.8	1222	1001.75	0.00	0.00	0.00	0.00
ENST00000624614.1	ENSG00000184608.8	1357	1136.75	0.00	0.00	0.00	0.00
ENST00000328032.8	ENSG00000184611.11	2434	2213.75	0.00	0.00	0.00	0.00
ENST00000332142.9	ENSG00000184611.11	4113	3892.75	0.00	0.00	0.00	0.00
ENST00000477019.1	ENSG00000184611.11	1296	1075.75	0.00	0.00	0.00	0.00
ENST00000618399.4	ENSG00000184611.11	3713	3492.75	3.00	0.02	0.02	100.00
ENST00000621889.1	ENSG00000184611.11	1893	1672.75	0.00	0.00	0.00	0.00
ENST00000333817.7	ENSG00000184612.8	754	533.82	94.04	4.60	3.30	100.00
ENST00000333837.8	ENSG00000184613.10	2943	2722.75	0.00	0.00	0.00	0.00
ENST00000395487.6	ENSG00000184613.10	3203	2982.75	0.00	0.00	0.00	0.00
ENST00000429094.6	ENSG00000184613.10	3612	3391.75	140.32	1.08	0.78	8.70
ENST00000437801.6	ENSG00000184613.10	3279	3058.75	0.00	0.00	0.00	0.00
ENST00000452445.6	ENSG00000184613.10	3196	2975.75	197.23	1.73	1.24	13.95
ENST00000546415.1	ENSG00000184613.10	827	606.78	14.35	0.62	0.44	4.97
ENST00000547172.1	ENSG00000184613.10	575	355.28	0.00	0.00	0.00	0.00
ENST00000547636.1	ENSG00000184613.10	560	340.38	23.03	1.77	1.27	14.24
ENST00000547751.5	ENSG00000184613.10	1938	1717.75	0.00	0.00	0.00	0.00
ENST00000548531.1	ENSG00000184613.10	586	366.22	0.00	0.00	0.00	0.00
ENST00000548826.5	ENSG00000184613.10	559	339.38	46.46	3.57	2.57	28.80
ENST00000549027.5	ENSG00000184613.10	3036	2815.75	0.00	0.00	0.00	0.00
ENST00000549668.1	ENSG00000184613.10	607	387.13	1.33	0.09	0.06	0.72
ENST00000550139.1	ENSG00000184613.10	749	528.83	17.04	0.84	0.60	6.78
ENST00000550313.5	ENSG00000184613.10	736	515.84	0.00	0.00	0.00	0.00
ENST00000550462.5	ENSG00000184613.10	451	232.87	0.00	0.00	0.00	0.00
ENST00000551601.5	ENSG00000184613.10	3148	2927.75	0.00	0.00	0.00	0.00
ENST00000551949.1	ENSG00000184613.10	500	280.97	0.00	0.00	0.00	0.00
ENST00000552993.5	ENSG00000184613.10	1053	832.75	0.00	0.00	0.00	0.00
ENST00000553120.1	ENSG00000184613.10	569	349.32	36.25	2.71	1.95	21.83
ENST00000618416.1	ENSG00000184616.8	771	550.81	24.11	1.14	0.82	100.00
ENST00000504759.1	ENSG00000184617.10	1996	1775.75	1.00	0.01	0.01	100.00
ENST00000331336.2	ENSG00000184619.3	1964	1743.75	10.82	0.16	0.12	5.02
ENST00000396267.1	ENSG00000184619.3	2562	2341.75	274.71	3.06	2.20	94.98
ENST00000425869.1	ENSG00000184624.4	1908	1687.75	1.00	0.02	0.01	100.00
ENST00000333646.10	ENSG00000184634.15	6977	6756.75	3368.92	13.02	9.35	23.47
ENST00000374080.7	ENSG00000184634.15	6795	6574.75	1011.56	4.02	2.89	7.24
ENST00000374102.5	ENSG00000184634.15	6827	6606.75	43.39	0.17	0.12	0.31
ENST00000429213.2	ENSG00000184634.15	389	173.09	5.88	0.89	0.64	1.60
ENST00000444034.1	ENSG00000184634.15	752	531.83	280.98	13.79	9.91	24.86
ENST00000460771.1	ENSG00000184634.15	330	118.37	19.41	4.28	3.08	7.72
ENST00000462984.1	ENSG00000184634.15	631	411.04	92.49	5.87	4.22	10.59
ENST00000471663.5	ENSG00000184634.15	439	221.18	11.82	1.40	1.00	2.52
ENST00000489199.1	ENSG00000184634.15	349	135.66	62.54	12.04	8.65	21.70
ENST00000343769.5	ENSG00000184635.13	2648	2427.75	656.17	7.06	5.07	43.49
ENST00000586021.5	ENSG00000184635.13	583	363.24	0.00	0.00	0.00	0.00
ENST00000588146.1	ENSG00000184635.13	570	350.31	44.79	3.34	2.40	20.57
ENST00000589903.1	ENSG00000184635.13	583	363.24	1.09	0.08	0.06	0.48
ENST00000591366.5	ENSG00000184635.13	590	370.20	76.50	5.39	3.88	33.25
ENST00000592160.5	ENSG00000184635.13	1334	1113.75	1.38	0.03	0.02	0.20
ENST00000592613.1	ENSG00000184635.13	868	647.76	8.06	0.32	0.23	2.00
ENST00000329047.12	ENSG00000184640.17	4453	4232.75	217.61	1.34	0.96	1.04
ENST00000423034.6	ENSG00000184640.17	3984	3763.75	571.84	3.97	2.85	3.08
ENST00000427177.5	ENSG00000184640.17	3821	3600.75	1465.57	10.63	7.63	8.24
ENST00000427180.5	ENSG00000184640.17	3635	3414.75	26.00	0.20	0.14	0.15
ENST00000427674.6	ENSG00000184640.17	3937	3716.75	1.55	0.01	0.01	0.01
ENST00000431235.6	ENSG00000184640.17	4004	3783.75	0.00	0.00	0.00	0.00
ENST00000449803.6	ENSG00000184640.17	3996	3775.75	0.00	0.00	0.00	0.00
ENST00000541152.6	ENSG00000184640.17	3026	2805.75	596.01	5.55	3.98	4.30
ENST00000585638.1	ENSG00000184640.17	565	345.34	0.00	0.00	0.00	0.00
ENST00000585929.5	ENSG00000184640.17	906	685.76	17.15	0.65	0.47	0.51
ENST00000585930.5	ENSG00000184640.17	1387	1166.75	16.17	0.36	0.26	0.28
ENST00000586128.5	ENSG00000184640.17	752	531.83	16.39	0.80	0.58	0.62
ENST00000586433.5	ENSG00000184640.17	569	349.32	0.00	0.00	0.00	0.00
ENST00000586456.1	ENSG00000184640.17	545	325.49	43.46	3.49	2.50	2.70
ENST00000586521.5	ENSG00000184640.17	601	381.15	0.00	0.00	0.00	0.00
ENST00000586812.1	ENSG00000184640.17	466	247.54	0.00	0.00	0.00	0.00
ENST00000587237.1	ENSG00000184640.17	548	328.46	0.00	0.00	0.00	0.00
ENST00000587514.1	ENSG00000184640.17	540	320.53	0.00	0.00	0.00	0.00
ENST00000588575.1	ENSG00000184640.17	559	339.38	0.00	0.00	0.00	0.00
ENST00000588690.5	ENSG00000184640.17	2919	2698.75	14.78	0.14	0.10	0.11
ENST00000588958.6	ENSG00000184640.17	879	658.76	336.69	13.34	9.58	10.35
ENST00000589070.1	ENSG00000184640.17	582	362.24	0.00	0.00	0.00	0.00
ENST00000589140.1	ENSG00000184640.17	552	332.43	0.00	0.00	0.00	0.00
ENST00000589246.1	ENSG00000184640.17	594	374.18	29.56	2.06	1.48	1.60
ENST00000589250.5	ENSG00000184640.17	527	307.65	230.88	19.59	14.07	15.19
ENST00000589920.5	ENSG00000184640.17	580	360.25	189.64	13.74	9.87	10.66
ENST00000590059.5	ENSG00000184640.17	670	449.94	0.00	0.00	0.00	0.00
ENST00000590294.5	ENSG00000184640.17	2816	2595.75	552.60	5.56	3.99	4.31
ENST00000590576.5	ENSG00000184640.17	583	363.24	0.00	0.00	0.00	0.00
ENST00000590586.1	ENSG00000184640.17	572	352.30	0.00	0.00	0.00	0.00
ENST00000590595.1	ENSG00000184640.17	569	349.32	0.00	0.00	0.00	0.00
ENST00000590825.1	ENSG00000184640.17	554	334.42	0.00	0.00	0.00	0.00
ENST00000590917.5	ENSG00000184640.17	541	321.52	27.05	2.20	1.58	1.70
ENST00000590938.5	ENSG00000184640.17	611	391.11	10.34	0.69	0.50	0.54
ENST00000591020.5	ENSG00000184640.17	582	362.24	38.47	2.77	1.99	2.15
ENST00000591088.5	ENSG00000184640.17	1691	1470.75	0.00	0.00	0.00	0.00
ENST00000591198.5	ENSG00000184640.17	2160	1939.75	1780.15	23.96	17.21	18.58
ENST00000591472.6	ENSG00000184640.17	555	335.41	7.95	0.62	0.44	0.48
ENST00000591704.5	ENSG00000184640.17	749	528.83	31.00	1.53	1.10	1.19
ENST00000591833.5	ENSG00000184640.17	576	356.28	0.00	0.00	0.00	0.00
ENST00000591934.1	ENSG00000184640.17	553	333.43	1.49	0.12	0.08	0.09
ENST00000592098.1	ENSG00000184640.17	503	283.93	0.00	0.00	0.00	0.00
ENST00000592407.1	ENSG00000184640.17	509	289.85	0.65	0.06	0.04	0.05
ENST00000592420.1	ENSG00000184640.17	2588	2367.75	90.10	0.99	0.71	0.77
ENST00000592481.5	ENSG00000184640.17	1291	1070.75	442.14	10.78	7.74	8.36
ENST00000592951.5	ENSG00000184640.17	1793	1572.75	230.47	3.83	2.75	2.97
ENST00000593189.6	ENSG00000184640.17	817	596.78	0.00	0.00	0.00	0.00
ENST00000328655.7	ENSG00000184647.10	1124	903.75	0.00	0.00	0.00	0.00
ENST00000518641.1	ENSG00000184647.10	2374	2153.75	0.00	0.00	0.00	0.00
ENST00000522210.1	ENSG00000184647.10	1005	784.75	0.00	0.00	0.00	0.00
ENST00000328248.6	ENSG00000184650.10	1156	935.75	0.00	0.00	0.00	0.00
ENST00000584943.1	ENSG00000184650.10	804	583.79	0.00	0.00	0.00	0.00
ENST00000636237.1	ENSG00000184650.10	954	733.75	0.00	0.00	0.00	0.00
ENST00000637186.1	ENSG00000184650.10	727	506.85	0.00	0.00	0.00	0.00
ENST00000377413.2	ENSG00000184659.5	2230	2009.75	5.54	0.07	0.05	100.00
ENST00000330560.7	ENSG00000184661.13	3731	3510.75	63.83	0.47	0.34	6.45
ENST00000380665.3	ENSG00000184661.13	3565	3344.75	313.36	2.45	1.76	33.25
ENST00000518225.5	ENSG00000184661.13	464	245.58	0.00	0.00	0.00	0.00
ENST00000521098.2	ENSG00000184661.13	2409	2188.75	121.56	1.45	1.04	19.71
ENST00000523454.5	ENSG00000184661.13	922	701.75	80.26	2.99	2.14	40.59
ENST00000526721.2	ENSG00000184669.7	1000	779.75	0.00	0.00	0.00	0.00
ENST00000530490.1	ENSG00000184669.7	997	776.75	5.00	0.17	0.12	100.00
ENST00000517638.5	ENSG00000184672.11	1972	1751.75	0.00	0.00	0.00	0.00
ENST00000517988.1	ENSG00000184672.11	571	351.30	0.00	0.00	0.00	0.00
ENST00000518065.1	ENSG00000184672.11	1505	1284.75	0.00	0.00	0.00	0.00
ENST00000518566.5	ENSG00000184672.11	2682	2461.75	0.00	0.00	0.00	0.00
ENST00000521268.5	ENSG00000184672.11	2701	2480.75	0.00	0.00	0.00	0.00
ENST00000521376.1	ENSG00000184672.11	1457	1236.75	0.00	0.00	0.00	0.00
ENST00000521695.5	ENSG00000184672.11	1924	1703.75	0.00	0.00	0.00	0.00
ENST00000522455.5	ENSG00000184672.11	2168	1947.75	0.00	0.00	0.00	0.00
ENST00000522613.5	ENSG00000184672.11	595	375.18	0.00	0.00	0.00	0.00
ENST00000522647.1	ENSG00000184672.11	459	240.69	0.00	0.00	0.00	0.00
ENST00000523850.5	ENSG00000184672.11	1684	1463.75	0.00	0.00	0.00	0.00
ENST00000330258.3	ENSG00000184675.9	8443	8222.75	456.00	1.45	1.04	100.00
ENST00000374869.7	ENSG00000184675.9	3688	3467.75	0.00	0.00	0.00	0.00
ENST00000374651.8	ENSG00000184677.16	8368	8147.75	0.00	0.00	0.00	0.00
ENST00000375647.4	ENSG00000184677.16	8685	8464.75	2088.96	6.44	4.63	87.05
ENST00000400239.6	ENSG00000184677.16	1855	1634.75	60.04	0.96	0.69	12.95
ENST00000404138.5	ENSG00000184677.16	8992	8771.75	0.00	0.00	0.00	0.00
ENST00000369155.3	ENSG00000184678.10	2194	1973.75	2619.33	34.64	24.89	100.00
ENST00000328796.4	ENSG00000184697.6	1369	1148.75	0.00	0.00	0.00	0.00
ENST00000396925.1	ENSG00000184697.6	1739	1518.75	0.00	0.00	0.00	0.00
ENST00000572154.1	ENSG00000184697.6	461	242.64	0.00	0.00	0.00	0.00
ENST00000328611.4	ENSG00000184698.4	981	760.75	0.00	0.00	0.00	0.00
ENST00000383045.7	ENSG00000184702.17	1588	1367.75	0.00	0.00	0.00	0.00
ENST00000395109.6	ENSG00000184702.17	794	573.80	11.14	0.51	0.36	25.99
ENST00000406172.6	ENSG00000184702.17	1996	1775.75	0.00	0.00	0.00	0.00
ENST00000406395.5	ENSG00000184702.17	1974	1753.75	0.00	0.00	0.00	0.00
ENST00000412544.5	ENSG00000184702.17	1108	887.75	22.35	0.66	0.47	33.71
ENST00000413258.1	ENSG00000184702.17	318	107.67	0.00	0.00	0.00	0.00
ENST00000431044.5	ENSG00000184702.17	3173	2952.75	0.00	0.00	0.00	0.00
ENST00000431124.5	ENSG00000184702.17	920	699.75	0.00	0.00	0.00	0.00
ENST00000438754.6	ENSG00000184702.17	2241	2020.75	0.00	0.00	0.00	0.00
ENST00000455784.6	ENSG00000184702.17	2070	1849.75	0.00	0.00	0.00	0.00
ENST00000455843.5	ENSG00000184702.17	4113	3892.75	59.88	0.40	0.29	20.60
ENST00000470814.1	ENSG00000184702.17	2353	2132.75	0.00	0.00	0.00	0.00
ENST00000477238.1	ENSG00000184702.17	577	357.27	4.08	0.30	0.21	15.28
ENST00000480423.5	ENSG00000184702.17	563	343.36	0.00	0.00	0.00	0.00
ENST00000490204.1	ENSG00000184702.17	774	553.81	0.00	0.00	0.00	0.00
ENST00000622227.4	ENSG00000184702.17	662	441.96	1.46	0.09	0.06	4.42
ENST00000330125.9	ENSG00000184708.17	3544	3323.75	3456.88	27.15	19.50	30.95
ENST00000344710.9	ENSG00000184708.17	3115	2894.75	175.58	1.58	1.14	1.80
ENST00000397518.5	ENSG00000184708.17	251	52.54	0.00	0.00	0.00	0.00
ENST00000397520.1	ENSG00000184708.17	374	158.91	0.00	0.00	0.00	0.00
ENST00000397523.5	ENSG00000184708.17	3420	3199.75	49.84	0.41	0.29	0.46
ENST00000397525.5	ENSG00000184708.17	3695	3474.75	0.00	0.00	0.00	0.00
ENST00000418321.1	ENSG00000184708.17	718	497.86	25.74	1.35	0.97	1.54
ENST00000423097.5	ENSG00000184708.17	688	467.91	4.10	0.23	0.16	0.26
ENST00000441289.1	ENSG00000184708.17	597	377.17	17.00	1.18	0.85	1.34
ENST00000445424.5	ENSG00000184708.17	861	640.77	817.99	33.33	23.94	37.98
ENST00000475437.1	ENSG00000184708.17	542	322.51	100.77	8.16	5.86	9.30
ENST00000487671.1	ENSG00000184708.17	619	399.08	151.47	9.91	7.12	11.29
ENST00000495101.5	ENSG00000184708.17	2864	2643.75	450.75	4.45	3.20	5.07
ENST00000371542.3	ENSG00000184709.7	1209	988.75	0.00	0.00	0.00	0.00
ENST00000299969.10	ENSG00000184716.13	2318	2097.75	0.00	0.00	0.00	0.00
ENST00000319327.6	ENSG00000184716.13	2630	2409.75	6.67	0.07	0.05	38.85
ENST00000412697.1	ENSG00000184716.13	1523	1302.75	1.30	0.03	0.02	13.95
ENST00000448553.5	ENSG00000184716.13	2116	1895.75	0.00	0.00	0.00	0.00
ENST00000457418.5	ENSG00000184716.13	2335	2114.75	7.11	0.09	0.06	47.19
ENST00000476490.1	ENSG00000184716.13	858	637.77	0.00	0.00	0.00	0.00
ENST00000331772.8	ENSG00000184719.11	1447	1226.75	900.02	19.15	13.76	95.90
ENST00000371947.7	ENSG00000184719.11	3385	3164.75	36.53	0.30	0.22	1.51
ENST00000437752.2	ENSG00000184719.11	525	305.67	0.00	0.00	0.00	0.00
ENST00000466945.5	ENSG00000184719.11	812	591.79	5.65	0.25	0.18	1.25
ENST00000481793.1	ENSG00000184719.11	591	371.20	3.80	0.27	0.19	1.34
ENST00000329122.2	ENSG00000184724.5	500	280.97	9.00	0.84	0.60	100.00
ENST00000431282.2	ENSG00000184730.10	3765	3544.75	0.00	0.00	0.00	0.00
ENST00000564831.5	ENSG00000184730.10	3792	3571.75	160.70	1.17	0.84	100.00
ENST00000327669.4	ENSG00000184731.5	3760	3539.75	2.00	0.01	0.01	100.00
ENST00000460464.1	ENSG00000184731.5	552	332.43	0.00	0.00	0.00	0.00
ENST00000461026.1	ENSG00000184731.5	471	252.44	0.00	0.00	0.00	0.00
ENST00000327968.6	ENSG00000184735.6	3629	3408.75	2.00	0.02	0.01	100.00
ENST00000527596.1	ENSG00000184741.5	936	715.75	0.00	0.00	0.00	0.00
ENST00000398868.7	ENSG00000184743.12	7135	6914.75	3236.89	12.22	8.78	24.64
ENST00000535789.1	ENSG00000184743.12	828	607.78	2.08	0.09	0.06	0.18
ENST00000538786.1	ENSG00000184743.12	1920	1699.75	2428.03	37.29	26.79	75.18
ENST00000540699.1	ENSG00000184743.12	714	493.87	0.00	0.00	0.00	0.00
ENST00000327772.6	ENSG00000184752.12	635	415.03	635.69	39.99	28.72	93.31
ENST00000538372.6	ENSG00000184752.12	472	253.42	7.81	0.80	0.58	1.88
ENST00000546788.1	ENSG00000184752.12	563	343.36	0.00	0.00	0.00	0.00
ENST00000547157.1	ENSG00000184752.12	276	71.97	0.00	0.00	0.00	0.00
ENST00000547447.1	ENSG00000184752.12	491	272.10	0.00	0.00	0.00	0.00
ENST00000547986.5	ENSG00000184752.12	487	268.16	18.06	1.76	1.26	4.10
ENST00000550187.5	ENSG00000184752.12	517	297.76	3.44	0.30	0.22	0.70
ENST00000551991.5	ENSG00000184752.12	546	326.48	0.00	0.00	0.00	0.00
ENST00000552205.5	ENSG00000184752.12	813	592.78	0.00	0.00	0.00	0.00
ENST00000409259.1	ENSG00000184761.7	1653	1432.75	0.00	0.00	0.00	0.00
ENST00000330493.6	ENSG00000184774.8	2810	2589.75	0.00	0.00	0.00	0.00
ENST00000549576.2	ENSG00000184774.8	615	395.09	0.00	0.00	0.00	0.00
ENST00000330288.5	ENSG00000184785.5	1536	1315.75	1244.00	24.68	17.73	100.00
ENST00000366774.3	ENSG00000184786.5	769	548.81	0.00	0.00	0.00	0.00
ENST00000628156.1	ENSG00000184786.5	2078	1857.75	45.00	0.63	0.45	100.00
ENST00000330942.9	ENSG00000184787.18	721	500.86	208.86	10.89	7.82	22.78
ENST00000345496.6	ENSG00000184787.18	3566	3345.75	6.78	0.05	0.04	0.11
ENST00000462569.5	ENSG00000184787.18	762	541.82	120.85	5.82	4.18	12.19
ENST00000477954.5	ENSG00000184787.18	1034	813.75	8.70	0.28	0.20	0.58
ENST00000478200.1	ENSG00000184787.18	637	417.02	0.00	0.00	0.00	0.00
ENST00000481546.1	ENSG00000184787.18	4340	4119.75	1966.57	12.46	8.95	26.08
ENST00000490091.1	ENSG00000184787.18	1512	1291.75	76.00	1.54	1.10	3.21
ENST00000490450.5	ENSG00000184787.18	424	206.64	2.45	0.31	0.22	0.65
ENST00000491513.5	ENSG00000184787.18	744	523.83	95.47	4.76	3.42	9.96
ENST00000496395.2	ENSG00000184787.18	288	81.84	0.00	0.00	0.00	0.00
ENST00000497630.5	ENSG00000184787.18	933	712.75	209.70	7.68	5.52	16.07
ENST00000497664.5	ENSG00000184787.18	590	370.20	56.62	3.99	2.87	8.36
ENST00000395409.7	ENSG00000184788.12	2192	1971.75	0.00	0.00	0.00	0.00
ENST00000509231.1	ENSG00000184788.12	2224	2003.75	1.76	0.02	0.02	100.00
ENST00000434991.1	ENSG00000184789.6	931	710.75	0.00	0.00	0.00	0.00
ENST00000332585.10	ENSG00000184792.15	4340	4119.75	15.06	0.10	0.07	10.87
ENST00000401475.5	ENSG00000184792.15	2468	2247.75	0.00	0.00	0.00	0.00
ENST00000403222.7	ENSG00000184792.15	3728	3507.75	0.00	0.00	0.00	0.00
ENST00000407373.5	ENSG00000184792.15	3669	3448.75	23.60	0.18	0.13	20.36
ENST00000424224.5	ENSG00000184792.15	861	640.77	0.00	0.00	0.00	0.00
ENST00000431368.5	ENSG00000184792.15	3050	2829.75	18.63	0.17	0.12	19.58
ENST00000433183.2	ENSG00000184792.15	930	709.75	2.07	0.08	0.05	8.66
ENST00000437268.6	ENSG00000184792.15	3580	3359.75	0.00	0.00	0.00	0.00
ENST00000438716.3	ENSG00000184792.15	2747	2526.75	0.00	0.00	0.00	0.00
ENST00000445781.5	ENSG00000184792.15	559	339.38	0.00	0.00	0.00	0.00
ENST00000446658.6	ENSG00000184792.15	2836	2615.75	0.00	0.00	0.00	0.00
ENST00000452656.5	ENSG00000184792.15	2763	2542.75	34.64	0.36	0.26	40.52
ENST00000453621.5	ENSG00000184792.15	895	674.76	0.00	0.00	0.00	0.00
ENST00000454145.5	ENSG00000184792.15	589	369.21	0.00	0.00	0.00	0.00
ENST00000464341.1	ENSG00000184792.15	419	201.81	0.00	0.00	0.00	0.00
ENST00000477355.5	ENSG00000184792.15	547	327.47	0.00	0.00	0.00	0.00
ENST00000496367.1	ENSG00000184792.15	491	272.10	0.00	0.00	0.00	0.00
ENST00000496575.1	ENSG00000184792.15	753	532.83	0.00	0.00	0.00	0.00
ENST00000535268.5	ENSG00000184792.15	3248	3027.75	0.00	0.00	0.00	0.00
ENST00000530315.1	ENSG00000184795.9	699	478.89	0.00	0.00	0.00	0.00
ENST00000329618.6	ENSG00000184809.12	1357	1136.75	0.00	0.00	0.00	0.00
ENST00000380604.7	ENSG00000184809.12	632	412.04	0.00	0.00	0.00	0.00
ENST00000380612.8	ENSG00000184809.12	1071	850.75	0.00	0.00	0.00	0.00
ENST00000489821.4	ENSG00000184809.12	1159	938.75	0.00	0.00	0.00	0.00
ENST00000333813.3	ENSG00000184811.3	3596	3375.75	36.00	0.28	0.20	100.00
ENST00000329447.5	ENSG00000184814.5	1896	1675.75	0.00	0.00	0.00	0.00
ENST00000535628.6	ENSG00000184828.9	4818	4597.75	1122.67	6.37	4.58	61.41
ENST00000585404.5	ENSG00000184828.9	600	380.16	0.00	0.00	0.00	0.00
ENST00000586047.5	ENSG00000184828.9	321	110.33	0.00	0.00	0.00	0.00
ENST00000586438.5	ENSG00000184828.9	4899	4678.75	495.06	2.76	1.98	26.61
ENST00000586525.5	ENSG00000184828.9	347	133.82	1.00	0.20	0.14	1.88
ENST00000586743.5	ENSG00000184828.9	566	346.34	0.00	0.00	0.00	0.00
ENST00000587107.5	ENSG00000184828.9	704	483.88	0.00	0.00	0.00	0.00
ENST00000588028.1	ENSG00000184828.9	565	345.34	0.00	0.00	0.00	0.00
ENST00000588053.5	ENSG00000184828.9	585	365.23	0.00	0.00	0.00	0.00
ENST00000588149.5	ENSG00000184828.9	565	345.34	1.07	0.08	0.06	0.78
ENST00000588566.5	ENSG00000184828.9	467	248.52	0.00	0.00	0.00	0.00
ENST00000588970.5	ENSG00000184828.9	596	376.17	0.00	0.00	0.00	0.00
ENST00000588982.5	ENSG00000184828.9	4949	4728.75	0.00	0.00	0.00	0.00
ENST00000589077.5	ENSG00000184828.9	462	243.62	0.00	0.00	0.00	0.00
ENST00000589170.5	ENSG00000184828.9	891	670.76	0.00	0.00	0.00	0.00
ENST00000589194.5	ENSG00000184828.9	725	504.85	0.00	0.00	0.00	0.00
ENST00000589619.5	ENSG00000184828.9	570	350.31	0.00	0.00	0.00	0.00
ENST00000590178.5	ENSG00000184828.9	574	354.29	0.00	0.00	0.00	0.00
ENST00000590374.5	ENSG00000184828.9	630	410.04	0.00	0.00	0.00	0.00
ENST00000590437.5	ENSG00000184828.9	546	326.48	0.00	0.00	0.00	0.00
ENST00000590800.5	ENSG00000184828.9	4947	4726.75	175.19	0.97	0.70	9.32
ENST00000590855.5	ENSG00000184828.9	572	352.30	0.00	0.00	0.00	0.00
ENST00000591279.5	ENSG00000184828.9	518	298.74	0.00	0.00	0.00	0.00
ENST00000591405.5	ENSG00000184828.9	430	212.45	0.00	0.00	0.00	0.00
ENST00000591526.5	ENSG00000184828.9	548	328.46	0.00	0.00	0.00	0.00
ENST00000592387.5	ENSG00000184828.9	397	180.70	0.00	0.00	0.00	0.00
ENST00000592656.5	ENSG00000184828.9	680	459.92	0.00	0.00	0.00	0.00
ENST00000593159.5	ENSG00000184828.9	566	346.34	0.00	0.00	0.00	0.00
ENST00000379226.8	ENSG00000184831.13	1118	897.75	830.15	24.14	17.34	34.79
ENST00000439528.5	ENSG00000184831.13	714	493.87	581.42	30.73	22.08	44.29
ENST00000476598.1	ENSG00000184831.13	244	47.42	0.00	0.00	0.00	0.00
ENST00000490078.2	ENSG00000184831.13	916	695.75	37.65	1.41	1.01	2.04
ENST00000633372.1	ENSG00000184831.13	1159	938.75	182.37	5.07	3.64	7.31
ENST00000633432.1	ENSG00000184831.13	437	219.24	3.04	0.36	0.26	0.52
ENST00000633609.1	ENSG00000184831.13	412	195.07	1.00	0.13	0.10	0.19
ENST00000634086.1	ENSG00000184831.13	461	242.64	12.46	1.34	0.96	1.93
ENST00000634188.1	ENSG00000184831.13	713	492.87	116.92	6.19	4.45	8.93
ENST00000379551.2	ENSG00000184838.14	1826	1605.75	8.85	0.14	0.10	1.35
ENST00000407149.6	ENSG00000184838.14	1747	1526.75	75.43	1.29	0.93	12.12
ENST00000446965.2	ENSG00000184838.14	1152	931.75	75.43	2.11	1.52	19.85
ENST00000505123.5	ENSG00000184838.14	1298	1077.75	0.00	0.00	0.00	0.00
ENST00000509923.1	ENSG00000184838.14	559	339.38	92.29	7.10	5.10	66.68
ENST00000332598.6	ENSG00000184840.11	1473	1252.75	927.13	19.32	13.88	37.09
ENST00000505521.1	ENSG00000184840.11	925	704.75	23.69	0.88	0.63	1.69
ENST00000507578.1	ENSG00000184840.11	144	1.66	0.00	0.00	0.00	0.00
ENST00000507723.1	ENSG00000184840.11	1018	797.75	117.14	3.83	2.75	7.36
ENST00000510499.1	ENSG00000184840.11	821	600.78	37.25	1.62	1.16	3.11
ENST00000513799.5	ENSG00000184840.11	772	551.81	558.78	26.44	18.99	50.75
ENST00000402289.3	ENSG00000184844.6	315	105.02	0.00	0.00	0.00	0.00
ENST00000393752.2	ENSG00000184845.3	4054	3833.75	17.00	0.12	0.08	100.00
ENST00000419431.2	ENSG00000184856.6	727	506.85	1.00	0.05	0.04	100.00
ENST00000333050.6	ENSG00000184857.7	1448	1227.75	76.00	1.62	1.16	90.90
ENST00000564869.1	ENSG00000184857.7	561	341.37	2.12	0.16	0.12	9.10
ENST00000328945.6	ENSG00000184860.9	11566	11345.75	66.25	0.15	0.11	27.38
ENST00000532128.5	ENSG00000184860.9	832	611.78	5.15	0.22	0.16	39.50
ENST00000534209.1	ENSG00000184860.9	871	650.76	4.60	0.18	0.13	33.12
ENST00000287912.7	ENSG00000184863.10	1404	1183.75	46.15	1.02	0.73	2.59
ENST00000307403.6	ENSG00000184863.10	4360	4139.75	330.08	2.08	1.50	5.29
ENST00000341148.7	ENSG00000184863.10	7058	6837.75	1004.52	3.84	2.75	9.76
ENST00000392755.2	ENSG00000184863.10	552	332.43	0.00	0.00	0.00	0.00
ENST00000392759.7	ENSG00000184863.10	1580	1359.75	74.74	1.43	1.03	3.65
ENST00000392761.3	ENSG00000184863.10	2934	2713.75	374.22	3.60	2.59	9.16
ENST00000401878.7	ENSG00000184863.10	10149	9928.75	4262.27	11.21	8.05	28.51
ENST00000438356.1	ENSG00000184863.10	547	327.47	2.33	0.19	0.13	0.47
ENST00000440108.5	ENSG00000184863.10	1027	806.75	371.67	12.03	8.64	30.59
ENST00000486747.1	ENSG00000184863.10	559	339.38	51.02	3.92	2.82	9.98
ENST00000328766.9	ENSG00000184867.13	2762	2541.75	0.00	0.00	0.00	0.00
ENST00000330154.6	ENSG00000184867.13	2663	2442.75	0.00	0.00	0.00	0.00
ENST00000356824.8	ENSG00000184867.13	2674	2453.75	645.58	6.87	4.93	97.59
ENST00000413506.5	ENSG00000184867.13	914	693.76	2.39	0.09	0.06	1.28
ENST00000431597.5	ENSG00000184867.13	580	360.25	0.00	0.00	0.00	0.00
ENST00000433318.5	ENSG00000184867.13	854	633.77	0.00	0.00	0.00	0.00
ENST00000440675.5	ENSG00000184867.13	821	600.78	0.00	0.00	0.00	0.00
ENST00000458024.5	ENSG00000184867.13	758	537.82	0.00	0.00	0.00	0.00
ENST00000467416.1	ENSG00000184867.13	889	668.76	2.03	0.08	0.06	1.13
ENST00000475854.1	ENSG00000184867.13	375	159.85	0.00	0.00	0.00	0.00
ENST00000479333.5	ENSG00000184867.13	612	392.11	0.00	0.00	0.00	0.00
ENST00000488982.1	ENSG00000184867.13	229	37.04	0.00	0.00	0.00	0.00
ENST00000496581.1	ENSG00000184867.13	195	17.27	0.00	0.00	0.00	0.00
ENST00000327471.4	ENSG00000184887.13	1948	1727.75	359.98	5.44	3.91	89.77
ENST00000392553.2	ENSG00000184887.13	948	727.75	10.93	0.39	0.28	6.47
ENST00000392554.7	ENSG00000184887.13	2176	1955.75	17.10	0.23	0.16	3.77
ENST00000463376.6	ENSG00000184887.13	2195	1974.75	0.00	0.00	0.00	0.00
ENST00000536364.5	ENSG00000184887.13	1973	1752.75	0.00	0.00	0.00	0.00
ENST00000537513.6	ENSG00000184887.13	1335	1114.75	0.00	0.00	0.00	0.00
ENST00000383070.1	ENSG00000184895.7	845	624.77	9.00	0.38	0.27	100.00
ENST00000333762.5	ENSG00000184897.5	1507	1286.75	187.98	3.81	2.74	100.00
ENST00000331426.5	ENSG00000184898.6	4192	3971.75	354.00	2.33	1.67	94.12
ENST00000409092.1	ENSG00000184898.6	579	359.26	2.00	0.15	0.10	5.88
ENST00000332859.10	ENSG00000184900.15	1807	1586.75	771.15	12.69	9.11	65.03
ENST00000397893.3	ENSG00000184900.15	520	300.72	0.00	0.00	0.00	0.00
ENST00000397898.7	ENSG00000184900.15	1779	1558.75	66.00	1.11	0.79	5.67
ENST00000411651.6	ENSG00000184900.15	1921	1700.75	40.20	0.62	0.44	3.16
ENST00000466861.1	ENSG00000184900.15	753	532.83	1.30	0.06	0.05	0.33
ENST00000479153.1	ENSG00000184900.15	1736	1515.75	292.36	5.04	3.62	25.81
ENST00000331762.7	ENSG00000184903.9	1205	984.75	7.46	0.20	0.14	6.78
ENST00000405709.6	ENSG00000184903.9	1522	1301.75	11.35	0.23	0.16	7.80
ENST00000437687.2	ENSG00000184903.9	243	46.70	1.82	1.02	0.73	34.81
ENST00000447215.5	ENSG00000184903.9	1164	943.75	1.18	0.03	0.02	1.12
ENST00000450877.5	ENSG00000184903.9	761	540.82	5.46	0.26	0.19	9.03
ENST00000452753.1	ENSG00000184903.9	421	203.74	0.00	0.00	0.00	0.00
ENST00000452895.5	ENSG00000184903.9	833	612.78	19.10	0.81	0.58	27.90
ENST00000487733.5	ENSG00000184903.9	580	360.25	3.16	0.23	0.16	7.86
ENST00000489381.1	ENSG00000184903.9	856	635.77	1.28	0.05	0.04	1.80
ENST00000492938.1	ENSG00000184903.9	587	367.22	1.19	0.08	0.06	2.90
ENST00000329035.2	ENSG00000184905.8	1080	859.75	0.00	0.00	0.00	0.00
ENST00000372780.5	ENSG00000184905.8	1100	879.75	0.00	0.00	0.00	0.00
ENST00000476749.1	ENSG00000184905.8	855	634.77	0.00	0.00	0.00	0.00
ENST00000412301.6	ENSG00000184906.10	476	257.34	0.00	0.00	0.00	0.00
ENST00000454768.2	ENSG00000184906.10	519	299.73	0.00	0.00	0.00	0.00
ENST00000612975.4	ENSG00000184906.10	2029	1808.75	0.00	0.00	0.00	0.00
ENST00000613144.4	ENSG00000184906.10	642	422.01	0.00	0.00	0.00	0.00
ENST00000617096.4	ENSG00000184906.10	458	239.71	0.00	0.00	0.00	0.00
ENST00000618223.4	ENSG00000184906.10	508	288.86	0.00	0.00	0.00	0.00
ENST00000621140.4	ENSG00000184906.10	2591	2370.75	0.00	0.00	0.00	100.00
ENST00000636189.1	ENSG00000184906.10	261	60.11	0.00	0.00	0.00	0.00
ENST00000375667.7	ENSG00000184908.17	2129	1908.75	0.00	0.00	0.00	0.00
ENST00000375679.8	ENSG00000184908.17	2567	2346.75	0.00	0.00	0.00	0.00
ENST00000431772.1	ENSG00000184908.17	464	245.58	0.00	0.00	0.00	0.00
ENST00000619181.4	ENSG00000184908.17	1544	1323.75	0.00	0.00	0.00	0.00
ENST00000334036.9	ENSG00000184911.14	1197	976.75	0.00	0.00	0.00	0.00
ENST00000373532.7	ENSG00000184911.14	1100	879.75	0.00	0.00	0.00	0.00
ENST00000373533.5	ENSG00000184911.14	1042	821.75	0.00	0.00	0.00	0.00
ENST00000438696.5	ENSG00000184911.14	472	253.42	0.00	0.00	0.00	0.00
ENST00000440247.5	ENSG00000184911.14	458	239.71	0.00	0.00	0.00	0.00
ENST00000472595.5	ENSG00000184911.14	1524	1303.75	0.00	0.00	0.00	0.00
ENST00000481112.1	ENSG00000184911.14	613	393.10	0.00	0.00	0.00	0.00
ENST00000331782.7	ENSG00000184916.8	5835	5614.75	69.64	0.32	0.23	9.35
ENST00000347004.2	ENSG00000184916.8	5720	5499.75	45.07	0.21	0.15	6.18
ENST00000546616.1	ENSG00000184916.8	2275	2054.75	69.40	0.88	0.63	25.46
ENST00000553051.1	ENSG00000184916.8	768	547.81	42.89	2.04	1.47	59.02
ENST00000553244.1	ENSG00000184916.8	866	645.77	0.00	0.00	0.00	0.00
ENST00000328118.7	ENSG00000184922.13	2330	2109.75	91.54	1.13	0.81	4.82
ENST00000331495.7	ENSG00000184922.13	4101	3880.75	303.96	2.04	1.47	8.70
ENST00000585852.5	ENSG00000184922.13	877	656.76	30.48	1.21	0.87	5.16
ENST00000586092.1	ENSG00000184922.13	453	234.82	4.05	0.45	0.32	1.92
ENST00000586643.5	ENSG00000184922.13	1475	1254.75	264.57	5.50	3.95	23.42
ENST00000587489.5	ENSG00000184922.13	2487	2266.75	558.10	6.43	4.62	27.35
ENST00000587856.1	ENSG00000184922.13	4919	4698.75	181.77	1.01	0.73	4.30
ENST00000589911.1	ENSG00000184922.13	769	548.81	11.88	0.57	0.41	2.41
ENST00000591434.1	ENSG00000184922.13	580	360.25	8.09	0.59	0.42	2.49
ENST00000592006.5	ENSG00000184922.13	888	667.76	85.54	3.34	2.40	14.23
ENST00000592415.1	ENSG00000184922.13	393	176.89	0.00	0.00	0.00	0.00
ENST00000592527.1	ENSG00000184922.13	742	521.84	24.44	1.22	0.88	5.20
ENST00000381689.4	ENSG00000184923.12	3974	3753.75	140.73	0.98	0.70	33.94
ENST00000381707.6	ENSG00000184923.12	3290	3069.75	224.02	1.91	1.37	66.06
ENST00000328379.5	ENSG00000184924.5	1105	884.75	240.07	7.08	5.09	66.52
ENST00000467797.1	ENSG00000184924.5	424	206.64	25.33	3.20	2.30	30.05
ENST00000474668.1	ENSG00000184924.5	624	404.06	3.24	0.21	0.15	1.97
ENST00000480190.1	ENSG00000184924.5	865	644.77	0.00	0.00	0.00	0.00
ENST00000487316.1	ENSG00000184924.5	1014	793.75	4.71	0.15	0.11	1.45
ENST00000492046.1	ENSG00000184924.5	541	321.52	0.00	0.00	0.00	0.00
ENST00000371632.7	ENSG00000184925.11	403	186.44	0.00	0.00	0.00	0.00
ENST00000371633.7	ENSG00000184925.11	579	359.26	0.00	0.00	0.00	0.00
ENST00000463714.2	ENSG00000184925.11	731	510.85	0.00	0.00	0.00	0.00
ENST00000466277.5	ENSG00000184925.11	781	560.80	0.00	0.00	0.00	0.00
ENST00000470501.5	ENSG00000184925.11	1804	1583.75	3.00	0.05	0.04	100.00
ENST00000471615.6	ENSG00000184925.11	489	270.13	0.00	0.00	0.00	0.00
ENST00000476751.5	ENSG00000184925.11	536	316.56	0.00	0.00	0.00	0.00
ENST00000480204.1	ENSG00000184925.11	436	218.27	0.00	0.00	0.00	0.00
ENST00000484304.1	ENSG00000184925.11	545	325.49	0.00	0.00	0.00	0.00
ENST00000491316.5	ENSG00000184925.11	629	409.05	0.00	0.00	0.00	0.00
ENST00000491603.5	ENSG00000184925.11	553	333.43	0.00	0.00	0.00	0.00
ENST00000492820.5	ENSG00000184925.11	535	315.57	0.00	0.00	0.00	0.00
ENST00000494713.5	ENSG00000184925.11	524	304.68	0.00	0.00	0.00	0.00
ENST00000495410.1	ENSG00000184925.11	401	184.52	0.00	0.00	0.00	0.00
ENST00000496895.1	ENSG00000184925.11	449	230.92	0.00	0.00	0.00	0.00
ENST00000332601.4	ENSG00000184933.4	1157	936.75	0.00	0.00	0.00	0.00
ENST00000332351.7	ENSG00000184937.12	3122	2901.75	0.00	0.00	0.00	0.00
ENST00000379077.7	ENSG00000184937.12	3032	2811.75	2.89	0.03	0.02	4.29
ENST00000379079.6	ENSG00000184937.12	2466	2245.75	0.00	0.00	0.00	0.00
ENST00000448076.7	ENSG00000184937.12	2114	1893.75	0.00	0.00	0.00	0.00
ENST00000452863.7	ENSG00000184937.12	2768	2547.75	24.88	0.25	0.18	40.78
ENST00000526685.1	ENSG00000184937.12	718	497.86	0.00	0.00	0.00	0.00
ENST00000527775.1	ENSG00000184937.12	578	358.26	2.67	0.19	0.14	31.12
ENST00000527882.5	ENSG00000184937.12	551	331.44	0.00	0.00	0.00	0.00
ENST00000530998.5	ENSG00000184937.12	2421	2200.75	12.55	0.15	0.11	23.82
ENST00000398253.6	ENSG00000184939.15	4384	4163.75	32.69	0.20	0.15	3.24
ENST00000562156.5	ENSG00000184939.15	485	266.19	0.00	0.00	0.00	0.00
ENST00000563169.6	ENSG00000184939.15	2512	2291.75	228.92	2.61	1.87	41.26
ENST00000564323.5	ENSG00000184939.15	560	340.38	2.77	0.21	0.15	3.36
ENST00000564558.5	ENSG00000184939.15	4664	4443.75	98.02	0.58	0.41	9.11
ENST00000566573.5	ENSG00000184939.15	545	325.49	1.00	0.08	0.06	1.27
ENST00000569109.5	ENSG00000184939.15	538	318.55	1.00	0.08	0.06	1.30
ENST00000569323.5	ENSG00000184939.15	556	336.40	21.74	1.69	1.21	26.69
ENST00000570495.5	ENSG00000184939.15	4636	4415.75	0.00	0.00	0.00	0.00
ENST00000570884.1	ENSG00000184939.15	578	358.26	1.06	0.08	0.06	1.23
ENST00000571382.5	ENSG00000184939.15	717	496.86	0.00	0.00	0.00	0.00
ENST00000571720.2	ENSG00000184939.15	3901	3680.75	95.55	0.68	0.49	10.72
ENST00000571809.5	ENSG00000184939.15	650	429.99	0.00	0.00	0.00	0.00
ENST00000573113.3	ENSG00000184939.15	505	285.90	1.25	0.11	0.08	1.81
ENST00000573161.1	ENSG00000184939.15	199	19.27	0.00	0.00	0.00	0.00
ENST00000573685.5	ENSG00000184939.15	543	323.50	0.00	0.00	0.00	0.00
ENST00000576305.5	ENSG00000184939.15	579	359.26	0.00	0.00	0.00	0.00
ENST00000576805.5	ENSG00000184939.15	648	427.99	0.00	0.00	0.00	0.00
ENST00000611381.4	ENSG00000184939.15	695	474.90	0.00	0.00	0.00	0.00
ENST00000337801.8	ENSG00000184945.13	1084	863.75	0.00	0.00	0.00	0.00
ENST00000429564.1	ENSG00000184945.13	1110	889.75	0.00	0.00	0.00	0.00
ENST00000460527.1	ENSG00000184945.13	521	301.71	0.00	0.00	0.00	0.00
ENST00000471878.1	ENSG00000184945.13	523	303.69	0.00	0.00	0.00	0.00
ENST00000474778.1	ENSG00000184945.13	650	429.99	0.00	0.00	0.00	0.00
ENST00000355830.10	ENSG00000184949.15	2417	2196.75	0.00	0.00	0.00	0.00
ENST00000424706.5	ENSG00000184949.15	596	376.17	1.00	0.07	0.05	24.94
ENST00000484582.1	ENSG00000184949.15	642	422.01	0.00	0.00	0.00	0.00
ENST00000490082.1	ENSG00000184949.15	561	341.37	0.00	0.00	0.00	0.00
ENST00000535113.5	ENSG00000184949.15	10322	10101.75	2.33	0.01	0.00	2.16
ENST00000540952.5	ENSG00000184949.15	2492	2271.75	0.00	0.00	0.00	0.00
ENST00000541689.6	ENSG00000184949.15	1259	1038.75	0.00	0.00	0.00	0.00
ENST00000543295.1	ENSG00000184949.15	582	362.24	0.22	0.02	0.01	5.61
ENST00000543828.1	ENSG00000184949.15	497	278.01	0.00	0.00	0.00	0.00
ENST00000544346.5	ENSG00000184949.15	1957	1736.75	12.46	0.19	0.13	67.29
ENST00000608409.5	ENSG00000184949.15	562	342.36	0.00	0.00	0.00	0.00
ENST00000327335.4	ENSG00000184954.4	939	718.75	0.00	0.00	0.00	0.00
ENST00000421673.6	ENSG00000184956.15	8006	7785.75	122.00	0.41	0.29	100.00
ENST00000525923.1	ENSG00000184956.15	553	333.43	0.00	0.00	0.00	0.00
ENST00000527242.2	ENSG00000184956.15	404	187.39	0.00	0.00	0.00	0.00
ENST00000532016.1	ENSG00000184956.15	656	435.97	0.00	0.00	0.00	0.00
ENST00000429522.1	ENSG00000184961.5	581	361.25	0.00	0.00	0.00	0.00
ENST00000330579.5	ENSG00000184967.6	1632	1411.75	126.58	2.34	1.68	77.21
ENST00000535343.5	ENSG00000184967.6	669	448.94	0.00	0.00	0.00	0.00
ENST00000538784.2	ENSG00000184967.6	862	641.77	2.00	0.08	0.06	2.68
ENST00000541954.1	ENSG00000184967.6	1009	788.75	18.42	0.61	0.44	20.11
ENST00000215794.7	ENSG00000184979.9	2129	1908.75	732.78	10.02	7.20	100.00
ENST00000470753.1	ENSG00000184983.9	475	256.36	169.15	17.22	12.37	34.80
ENST00000498737.6	ENSG00000184983.9	1256	1035.75	0.00	0.00	0.00	0.00
ENST00000602404.5	ENSG00000184983.9	1080	859.75	1004.00	30.49	21.90	61.59
ENST00000617763.1	ENSG00000184983.9	1183	962.75	65.85	1.79	1.28	3.61
ENST00000383263.6	ENSG00000184984.9	5410	5189.75	25.00	0.13	0.09	100.00
ENST00000557872.1	ENSG00000184984.9	2687	2466.75	0.00	0.00	0.00	0.00
ENST00000560035.1	ENSG00000184984.9	572	352.30	0.00	0.00	0.00	0.00
ENST00000329016.10	ENSG00000184985.16	5582	5361.75	13.98	0.07	0.05	30.09
ENST00000505529.1	ENSG00000184985.16	762	541.82	2.66	0.13	0.09	56.56
ENST00000507866.6	ENSG00000184985.16	6152	5931.75	0.00	0.00	0.00	0.00
ENST00000511199.1	ENSG00000184985.16	532	312.60	0.36	0.03	0.02	13.35
ENST00000392519.6	ENSG00000184986.10	1532	1311.75	0.00	0.00	0.00	0.00
ENST00000431372.1	ENSG00000184986.10	1519	1298.75	4.00	0.08	0.06	100.00
ENST00000552019.1	ENSG00000184986.10	366	151.41	0.00	0.00	0.00	0.00
ENST00000536052.5	ENSG00000184988.8	1181	960.75	34.06	0.93	0.66	1.51
ENST00000541594.5	ENSG00000184988.8	1330	1109.75	92.63	2.18	1.57	3.56
ENST00000586685.1	ENSG00000184988.8	571	351.30	228.68	16.99	12.21	27.80
ENST00000588659.5	ENSG00000184988.8	1437	1216.75	801.12	17.19	12.35	28.12
ENST00000588693.5	ENSG00000184988.8	913	692.76	520.69	19.62	14.09	32.10
ENST00000592564.5	ENSG00000184988.8	568	348.32	4.87	0.37	0.26	0.60
ENST00000592649.5	ENSG00000184988.8	639	419.02	52.03	3.24	2.33	5.30
ENST00000612339.4	ENSG00000184988.8	3266	3045.75	71.92	0.62	0.44	1.01
ENST00000329967.10	ENSG00000184990.12	802	581.79	16.34	0.73	0.53	45.57
ENST00000347067.9	ENSG00000184990.12	550	330.45	0.00	0.00	0.00	0.00
ENST00000535554.4	ENSG00000184990.12	1244	1023.75	14.44	0.37	0.26	22.89
ENST00000553810.5	ENSG00000184990.12	550	330.45	0.00	0.00	0.00	0.00
ENST00000553819.5	ENSG00000184990.12	856	635.77	0.00	0.00	0.00	0.00
ENST00000554013.1	ENSG00000184990.12	461	242.64	0.00	0.00	0.00	0.00
ENST00000556195.2	ENSG00000184990.12	674	453.93	0.00	0.00	0.00	0.00
ENST00000556431.1	ENSG00000184990.12	4142	3921.75	76.22	0.51	0.36	31.54
ENST00000330337.2	ENSG00000184991.2	659	438.96	0.00	0.00	0.00	0.00
ENST00000341446.8	ENSG00000184992.10	6648	6427.75	922.00	3.74	2.69	100.00
ENST00000448696.4	ENSG00000184995.7	1475	1254.75	1.00	0.02	0.01	100.00
ENST00000332793.10	ENSG00000184999.11	2026	1805.75	0.00	0.00	0.00	0.00
ENST00000525620.1	ENSG00000184999.11	1205	984.75	0.00	0.00	0.00	0.00
ENST00000526800.1	ENSG00000184999.11	699	478.89	0.00	0.00	0.00	0.00
ENST00000532724.5	ENSG00000184999.11	864	643.77	0.00	0.00	0.00	0.00
ENST00000533176.1	ENSG00000184999.11	559	339.38	0.00	0.00	0.00	0.00
ENST00000533483.5	ENSG00000184999.11	2234	2013.75	0.00	0.00	0.00	0.00
ENST00000332324.5	ENSG00000185000.10	1473	1252.75	0.00	0.00	0.00	0.00
ENST00000524844.1	ENSG00000185000.10	401	184.52	10.63	1.50	1.08	7.46
ENST00000524965.5	ENSG00000185000.10	1336	1115.75	94.75	2.22	1.59	11.01
ENST00000525371.1	ENSG00000185000.10	840	619.77	49.41	2.08	1.49	10.33
ENST00000527885.1	ENSG00000185000.10	605	385.13	2.53	0.17	0.12	0.85
ENST00000528718.5	ENSG00000185000.10	3711	3490.75	71.33	0.53	0.38	2.65
ENST00000531896.5	ENSG00000185000.10	981	760.75	397.36	13.64	9.79	67.70
ENST00000611213.1	ENSG00000185000.10	70	0.00	0.00	0.00	0.00	0.00
ENST00000620428.1	ENSG00000185000.10	444	226.05	0.00	0.00	0.00	0.00
ENST00000332958.2	ENSG00000185002.9	3460	3239.75	0.00	0.00	0.00	0.00
ENST00000471966.1	ENSG00000185002.9	737	516.84	0.00	0.00	0.00	0.00
ENST00000487683.5	ENSG00000185002.9	1923	1702.75	0.00	0.00	0.00	0.00
ENST00000332191.12	ENSG00000185008.17	5437	5216.75	0.00	0.00	0.00	0.00
ENST00000461745.5	ENSG00000185008.17	8946	8725.75	0.00	0.00	0.00	0.00
ENST00000469233.1	ENSG00000185008.17	780	559.80	2.41	0.11	0.08	37.76
ENST00000470802.1	ENSG00000185008.17	9570	9349.75	0.00	0.00	0.00	0.00
ENST00000471893.1	ENSG00000185008.17	642	422.01	0.00	0.00	0.00	0.00
ENST00000473767.5	ENSG00000185008.17	5393	5172.75	26.51	0.13	0.10	44.87
ENST00000475034.1	ENSG00000185008.17	522	302.70	0.00	0.00	0.00	0.00
ENST00000475334.1	ENSG00000185008.17	686	465.91	0.78	0.04	0.03	14.68
ENST00000487694.7	ENSG00000185008.17	5919	5698.75	0.00	0.00	0.00	0.00
ENST00000490534.1	ENSG00000185008.17	805	584.79	0.00	0.00	0.00	0.00
ENST00000490991.5	ENSG00000185008.17	1431	1210.75	0.00	0.00	0.00	0.00
ENST00000602589.5	ENSG00000185008.17	3382	3161.75	0.00	0.00	0.00	0.00
ENST00000614793.4	ENSG00000185008.17	7662	7441.75	2.29	0.01	0.01	2.69
ENST00000355264.8	ENSG00000185009.12	5124	4903.75	4953.20	26.37	18.94	19.98
ENST00000372745.1	ENSG00000185009.12	2320	2099.75	8001.81	99.49	71.46	75.38
ENST00000480373.1	ENSG00000185009.12	462	243.62	53.50	5.73	4.12	4.34
ENST00000487653.1	ENSG00000185009.12	550	330.45	5.00	0.40	0.28	0.30
ENST00000330287.10	ENSG00000185010.13	2620	2399.75	244.36	2.66	1.91	44.52
ENST00000360256.8	ENSG00000185010.13	9059	8838.75	899.59	2.66	1.91	44.50
ENST00000423959.5	ENSG00000185010.13	791	570.80	2.78	0.13	0.09	2.13
ENST00000453950.1	ENSG00000185010.13	545	325.49	1.43	0.11	0.08	1.92
ENST00000483822.2	ENSG00000185010.13	461	242.64	3.85	0.41	0.30	6.93
ENST00000304081.8	ENSG00000185013.16	2678	2457.75	0.00	0.00	0.00	0.00
ENST00000359846.6	ENSG00000185013.16	2475	2254.75	1.78	0.02	0.01	8.95
ENST00000406971.6	ENSG00000185013.16	2554	2333.75	0.00	0.00	0.00	0.00
ENST00000416783.1	ENSG00000185013.16	685	464.91	0.00	0.00	0.00	0.00
ENST00000418427.1	ENSG00000185013.16	914	693.76	3.42	0.13	0.09	55.94
ENST00000460052.1	ENSG00000185013.16	561	341.37	0.00	0.00	0.00	0.00
ENST00000490687.1	ENSG00000185013.16	1768	1547.75	4.79	0.08	0.06	35.11
ENST00000321764.3	ENSG00000185015.7	3815	3594.75	153.46	1.11	0.80	79.17
ENST00000517298.5	ENSG00000185015.7	1400	1179.75	7.27	0.16	0.12	11.43
ENST00000517831.5	ENSG00000185015.7	865	644.77	3.27	0.13	0.10	9.41
ENST00000518392.1	ENSG00000185015.7	461	242.64	0.00	0.00	0.00	0.00
ENST00000522631.1	ENSG00000185015.7	700	479.89	0.00	0.00	0.00	0.00
ENST00000217173.6	ENSG00000185019.16	4631	4410.75	319.14	1.89	1.36	90.12
ENST00000348031.6	ENSG00000185019.16	4469	4248.75	33.70	0.21	0.15	9.88
ENST00000449731.1	ENSG00000185019.16	524	304.68	0.00	0.00	0.00	0.00
ENST00000338483.6	ENSG00000185022.11	2490	2269.75	157.32	1.81	1.30	6.82
ENST00000407965.1	ENSG00000185022.11	2325	2104.75	38.60	0.48	0.34	1.80
ENST00000417948.5	ENSG00000185022.11	697	476.89	0.00	0.00	0.00	0.00
ENST00000426621.6	ENSG00000185022.11	2216	1995.75	1836.08	24.02	17.25	90.48
ENST00000441709.1	ENSG00000185022.11	548	328.46	0.00	0.00	0.00	0.00
ENST00000538320.5	ENSG00000185022.11	2458	2237.75	0.00	0.00	0.00	0.00
ENST00000538999.1	ENSG00000185022.11	2365	2144.75	0.00	0.00	0.00	0.00
ENST00000624676.1	ENSG00000185022.11	3284	3063.75	28.00	0.24	0.17	0.90
ENST00000327359.7	ENSG00000185024.16	2292	2071.75	41.41	0.52	0.37	14.36
ENST00000379932.8	ENSG00000185024.16	884	663.76	5.45	0.21	0.15	5.89
ENST00000379937.6	ENSG00000185024.16	3314	3093.75	0.00	0.00	0.00	0.00
ENST00000392557.8	ENSG00000185024.16	3579	3358.75	34.44	0.27	0.19	7.36
ENST00000440513.7	ENSG00000185024.16	2368	2147.75	0.00	0.00	0.00	0.00
ENST00000446501.6	ENSG00000185024.16	2858	2637.75	0.00	0.00	0.00	0.00
ENST00000546417.5	ENSG00000185024.16	554	334.42	0.00	0.00	0.00	0.00
ENST00000546997.1	ENSG00000185024.16	1999	1778.75	0.00	0.00	0.00	0.00
ENST00000547052.1	ENSG00000185024.16	771	550.81	13.81	0.65	0.47	18.01
ENST00000547374.5	ENSG00000185024.16	3809	3588.75	3.32	0.02	0.02	0.66
ENST00000547530.6	ENSG00000185024.16	3358	3137.75	0.00	0.00	0.00	0.00
ENST00000547562.5	ENSG00000185024.16	2405	2184.75	12.91	0.15	0.11	4.24
ENST00000548421.2	ENSG00000185024.16	1452	1231.75	7.48	0.16	0.11	4.36
ENST00000549044.5	ENSG00000185024.16	521	301.71	0.00	0.00	0.00	0.00
ENST00000549655.5	ENSG00000185024.16	1962	1741.75	6.95	0.10	0.07	2.87
ENST00000550208.1	ENSG00000185024.16	1040	819.75	0.00	0.00	0.00	0.00
ENST00000550375.1	ENSG00000185024.16	1362	1141.75	4.03	0.09	0.07	2.54
ENST00000550692.1	ENSG00000185024.16	600	380.16	0.00	0.00	0.00	0.00
ENST00000551787.5	ENSG00000185024.16	824	603.78	7.12	0.31	0.22	8.47
ENST00000552127.5	ENSG00000185024.16	778	557.81	2.67	0.12	0.09	3.44
ENST00000619151.4	ENSG00000185024.16	1530	1309.75	40.24	0.80	0.58	22.07
ENST00000635152.1	ENSG00000185024.16	2876	2655.75	21.19	0.21	0.15	5.73
ENST00000328278.3	ENSG00000185028.3	1573	1352.75	0.00	0.00	0.00	0.00
ENST00000331747.6	ENSG00000185031.6	1480	1259.75	28.00	0.58	0.42	100.00
ENST00000332496.10	ENSG00000185033.14	3781	3560.75	919.90	6.74	4.84	48.51
ENST00000411539.6	ENSG00000185033.14	3807	3586.75	0.00	0.00	0.00	0.00
ENST00000558051.2	ENSG00000185033.14	552	332.43	0.00	0.00	0.00	0.00
ENST00000558065.1	ENSG00000185033.14	3751	3530.75	265.19	1.96	1.41	14.10
ENST00000558848.1	ENSG00000185033.14	639	419.02	11.16	0.70	0.50	5.00
ENST00000558895.5	ENSG00000185033.14	533	313.59	0.00	0.00	0.00	0.00
ENST00000558975.1	ENSG00000185033.14	382	166.45	0.00	0.00	0.00	0.00
ENST00000559074.5	ENSG00000185033.14	1697	1476.75	0.00	0.00	0.00	0.00
ENST00000559247.1	ENSG00000185033.14	850	629.77	31.60	1.31	0.94	9.42
ENST00000559300.5	ENSG00000185033.14	541	321.52	1.09	0.09	0.06	0.64
ENST00000559322.5	ENSG00000185033.14	559	339.38	0.00	0.00	0.00	0.00
ENST00000559792.5	ENSG00000185033.14	585	365.23	0.00	0.00	0.00	0.00
ENST00000559983.5	ENSG00000185033.14	758	537.82	5.77	0.28	0.20	2.01
ENST00000560003.1	ENSG00000185033.14	566	346.34	16.68	1.26	0.90	9.04
ENST00000560089.5	ENSG00000185033.14	2804	2583.75	0.00	0.00	0.00	0.00
ENST00000560263.1	ENSG00000185033.14	540	320.53	13.00	1.06	0.76	7.62
ENST00000560993.1	ENSG00000185033.14	556	336.40	3.23	0.25	0.18	1.80
ENST00000561085.1	ENSG00000185033.14	582	362.24	0.00	0.00	0.00	0.00
ENST00000561252.1	ENSG00000185033.14	504	284.91	0.00	0.00	0.00	0.00
ENST00000561321.1	ENSG00000185033.14	563	343.36	3.38	0.26	0.18	1.85
ENST00000331425.6	ENSG00000185037.9	1506	1285.75	0.00	0.00	0.00	0.00
ENST00000444809.1	ENSG00000185037.9	1573	1352.75	0.00	0.00	0.00	0.00
ENST00000389758.3	ENSG00000185038.14	5355	5134.75	0.00	0.00	0.00	0.00
ENST00000428446.5	ENSG00000185038.14	252	53.28	0.00	0.00	0.00	0.00
ENST00000430892.5	ENSG00000185038.14	254	54.78	0.00	0.00	0.00	0.00
ENST00000454283.1	ENSG00000185038.14	146	1.92	0.00	0.00	0.00	0.00
ENST00000477506.2	ENSG00000185038.14	635	415.03	0.00	0.00	0.00	0.00
ENST00000480634.2	ENSG00000185038.14	327	115.68	0.00	0.00	0.00	0.00
ENST00000487979.1	ENSG00000185038.14	1146	925.75	0.00	0.00	0.00	0.00
ENST00000610772.4	ENSG00000185038.14	5324	5103.75	0.00	0.00	0.00	0.00
ENST00000515340.2	ENSG00000185040.13	858	637.77	0.00	0.00	0.00	0.00
ENST00000632547.1	ENSG00000185040.13	3434	3213.75	597.40	4.85	3.49	70.00
ENST00000633306.1	ENSG00000185040.13	2591	2370.75	188.83	2.08	1.49	30.00
ENST00000503531.1	ENSG00000185041.5	595	375.18	0.00	0.00	0.00	0.00
ENST00000328649.10	ENSG00000185043.10	1247	1026.75	58.57	1.49	1.07	49.77
ENST00000612800.1	ENSG00000185043.10	1096	875.75	50.43	1.50	1.08	50.23
ENST00000329257.8	ENSG00000185046.18	996	775.75	4.64	0.16	0.11	2.10
ENST00000333732.11	ENSG00000185046.18	1675	1454.75	0.00	0.00	0.00	0.00
ENST00000341752.11	ENSG00000185046.18	2115	1894.75	0.00	0.00	0.00	0.00
ENST00000546364.7	ENSG00000185046.18	779	558.80	0.00	0.00	0.00	0.00
ENST00000546568.5	ENSG00000185046.18	1281	1060.75	5.91	0.15	0.10	1.96
ENST00000546631.1	ENSG00000185046.18	579	359.26	0.00	0.00	0.00	0.00
ENST00000546960.5	ENSG00000185046.18	1383	1162.75	99.06	2.22	1.60	29.95
ENST00000547010.5	ENSG00000185046.18	2595	2374.75	2.88	0.03	0.02	0.43
ENST00000547362.5	ENSG00000185046.18	1297	1076.75	2.48	0.06	0.04	0.81
ENST00000547446.5	ENSG00000185046.18	1690	1469.75	0.00	0.00	0.00	0.00
ENST00000547776.6	ENSG00000185046.18	3885	3664.75	35.61	0.25	0.18	3.42
ENST00000548447.1	ENSG00000185046.18	418	200.85	0.00	0.00	0.00	0.00
ENST00000549025.6	ENSG00000185046.18	2973	2752.75	24.44	0.23	0.17	3.12
ENST00000549315.1	ENSG00000185046.18	282	76.87	6.04	2.05	1.47	27.62
ENST00000549493.6	ENSG00000185046.18	3328	3107.75	10.25	0.09	0.06	1.16
ENST00000549558.6	ENSG00000185046.18	2268	2047.75	35.06	0.45	0.32	6.02
ENST00000549797.5	ENSG00000185046.18	694	473.90	0.00	0.00	0.00	0.00
ENST00000549866.5	ENSG00000185046.18	2105	1884.75	0.00	0.00	0.00	0.00
ENST00000550157.1	ENSG00000185046.18	571	351.30	0.00	0.00	0.00	0.00
ENST00000550693.6	ENSG00000185046.18	3372	3151.75	0.00	0.00	0.00	0.00
ENST00000550778.5	ENSG00000185046.18	1937	1716.75	0.00	0.00	0.00	0.00
ENST00000550833.1	ENSG00000185046.18	600	380.16	0.00	0.00	0.00	0.00
ENST00000551212.1	ENSG00000185046.18	433	215.36	0.00	0.00	0.00	0.00
ENST00000551560.5	ENSG00000185046.18	574	354.29	0.00	0.00	0.00	0.00
ENST00000551613.5	ENSG00000185046.18	460	241.66	0.00	0.00	0.00	0.00
ENST00000551830.5	ENSG00000185046.18	472	253.42	0.00	0.00	0.00	0.00
ENST00000552210.1	ENSG00000185046.18	542	322.51	4.07	0.33	0.24	4.44
ENST00000552232.1	ENSG00000185046.18	383	167.40	0.00	0.00	0.00	0.00
ENST00000552245.5	ENSG00000185046.18	1812	1591.75	1.31	0.02	0.02	0.29
ENST00000552407.5	ENSG00000185046.18	569	349.32	14.14	1.06	0.76	14.23
ENST00000552472.1	ENSG00000185046.18	475	256.36	0.00	0.00	0.00	0.00
ENST00000552748.5	ENSG00000185046.18	489	270.13	0.00	0.00	0.00	0.00
ENST00000555119.1	ENSG00000185046.18	838	617.77	1.78	0.08	0.05	1.02
ENST00000557083.1	ENSG00000185046.18	426	208.58	2.05	0.26	0.18	3.45
ENST00000333877.8	ENSG00000185049.13	2228	2007.75	0.00	0.00	0.00	0.00
ENST00000382882.7	ENSG00000185049.13	3343	3122.75	0.00	0.00	0.00	0.00
ENST00000401286.1	ENSG00000185049.13	94	0.00	0.00	0.00	0.00	0.00
ENST00000411638.6	ENSG00000185049.13	2199	1978.75	581.93	7.68	5.51	49.10
ENST00000411649.3	ENSG00000185049.13	561	341.37	0.00	0.00	0.00	0.00
ENST00000416258.5	ENSG00000185049.13	2188	1967.75	0.00	0.00	0.00	0.00
ENST00000421397.5	ENSG00000185049.13	574	354.29	0.00	0.00	0.00	0.00
ENST00000431323.5	ENSG00000185049.13	888	667.76	0.00	0.00	0.00	0.00
ENST00000443203.5	ENSG00000185049.13	553	333.43	1.57	0.12	0.09	0.79
ENST00000453740.5	ENSG00000185049.13	738	517.84	37.79	1.91	1.37	12.18
ENST00000455762.5	ENSG00000185049.13	1022	801.75	2.29	0.07	0.05	0.48
ENST00000458616.1	ENSG00000185049.13	792	571.80	6.44	0.29	0.21	1.88
ENST00000463820.5	ENSG00000185049.13	2495	2274.75	17.60	0.20	0.15	1.29
ENST00000467661.5	ENSG00000185049.13	1707	1486.75	214.45	3.77	2.70	24.08
ENST00000484545.1	ENSG00000185049.13	556	336.40	0.00	0.00	0.00	0.00
ENST00000488452.5	ENSG00000185049.13	560	340.38	19.53	1.50	1.08	9.58
ENST00000542778.5	ENSG00000185049.13	2465	2244.75	8.40	0.10	0.07	0.62
ENST00000328041.10	ENSG00000185052.11	3929	3708.75	0.00	0.00	0.00	0.00
ENST00000613834.1	ENSG00000185052.11	3694	3473.75	102.00	0.77	0.55	100.00
ENST00000382080.5	ENSG00000185053.13	2234	2013.75	0.00	0.00	0.00	0.00
ENST00000421524.6	ENSG00000185053.13	867	646.76	0.00	0.00	0.00	0.00
ENST00000460135.1	ENSG00000185055.10	717	496.86	4.07	0.21	0.15	9.64
ENST00000469099.5	ENSG00000185055.10	797	576.79	0.00	0.00	0.00	0.00
ENST00000480514.5	ENSG00000185055.10	740	519.84	4.35	0.22	0.16	9.84
ENST00000485614.5	ENSG00000185055.10	799	578.79	29.77	1.34	0.96	60.45
ENST00000486180.5	ENSG00000185055.10	1550	1329.75	22.71	0.45	0.32	20.07
ENST00000490493.1	ENSG00000185055.10	841	620.77	0.00	0.00	0.00	0.00
ENST00000340147.6	ENSG00000185056.9	2522	2301.75	0.00	0.00	0.00	0.00
ENST00000522195.1	ENSG00000185056.9	1198	977.75	0.00	0.00	0.00	0.00
ENST00000431090.1	ENSG00000185065.6	2097	1876.75	6.12	0.09	0.06	100.00
ENST00000332411.2	ENSG00000185069.2	2529	2308.75	0.00	0.00	0.00	0.00
ENST00000330753.5	ENSG00000185070.10	33679	33458.75	715.59	0.56	0.40	10.04
ENST00000553627.1	ENSG00000185070.10	528	308.64	3.00	0.25	0.18	4.56
ENST00000553650.1	ENSG00000185070.10	566	346.34	42.07	3.17	2.28	57.03
ENST00000554746.1	ENSG00000185070.10	3278	3057.75	180.07	1.54	1.10	27.65
ENST00000555398.1	ENSG00000185070.10	559	339.38	0.00	0.00	0.00	0.00
ENST00000556335.1	ENSG00000185070.10	565	345.34	0.00	0.00	0.00	0.00
ENST00000557419.5	ENSG00000185070.10	1049	828.75	1.28	0.04	0.03	0.72
ENST00000426212.2	ENSG00000185074.7	886	665.76	0.00	0.00	0.00	0.00
ENST00000423843.1	ENSG00000185078.3	571	351.30	0.00	0.00	0.00	0.00
ENST00000330574.2	ENSG00000185085.2	3285	3064.75	259.00	2.21	1.58	100.00
ENST00000332908.6	ENSG00000185087.12	579	359.26	0.00	0.00	0.00	0.00
ENST00000330964.9	ENSG00000185088.13	6434	6213.75	120.20	0.50	0.36	1.43
ENST00000411926.1	ENSG00000185088.13	528	308.64	0.00	0.00	0.00	0.00
ENST00000439025.1	ENSG00000185088.13	970	749.75	434.79	15.14	10.87	42.84
ENST00000455271.5	ENSG00000185088.13	923	702.75	42.25	1.57	1.13	4.44
ENST00000462430.5	ENSG00000185088.13	681	460.92	244.85	13.87	9.96	39.24
ENST00000482846.1	ENSG00000185088.13	2944	2723.75	291.32	2.79	2.01	7.90
ENST00000559763.1	ENSG00000185088.13	244	47.42	0.00	0.00	0.00	0.00
ENST00000635699.1	ENSG00000185088.13	693	472.90	26.60	1.47	1.05	4.16
ENST00000329006.5	ENSG00000185090.14	1930	1709.75	43.68	0.67	0.48	43.53
ENST00000373045.10	ENSG00000185090.14	2685	2464.75	0.00	0.00	0.00	0.00
ENST00000397631.7	ENSG00000185090.14	2327	2106.75	17.50	0.22	0.16	14.15
ENST00000525897.1	ENSG00000185090.14	1294	1073.75	19.56	0.48	0.34	31.03
ENST00000532512.1	ENSG00000185090.14	1015	794.75	5.26	0.17	0.12	11.28
ENST00000330877.6	ENSG00000185100.10	1766	1545.75	3.00	0.05	0.04	100.00
ENST00000332972.9	ENSG00000185100.10	1969	1748.75	0.00	0.00	0.00	0.00
ENST00000553540.5	ENSG00000185100.10	1791	1570.75	0.00	0.00	0.00	0.00
ENST00000553580.1	ENSG00000185100.10	337	124.69	0.00	0.00	0.00	0.00
ENST00000554281.1	ENSG00000185100.10	567	347.33	0.00	0.00	0.00	0.00
ENST00000554657.1	ENSG00000185100.10	618	398.08	0.00	0.00	0.00	0.00
ENST00000555486.5	ENSG00000185100.10	1012	791.75	0.00	0.00	0.00	0.00
ENST00000555674.1	ENSG00000185100.10	520	300.72	0.00	0.00	0.00	0.00
ENST00000555884.6	ENSG00000185100.10	1091	870.75	0.00	0.00	0.00	0.00
ENST00000556623.1	ENSG00000185100.10	652	431.98	0.00	0.00	0.00	0.00
ENST00000557271.5	ENSG00000185100.10	2025	1804.75	0.00	0.00	0.00	0.00
ENST00000557582.5	ENSG00000185100.10	2600	2379.75	0.00	0.00	0.00	0.00
ENST00000332826.6	ENSG00000185101.12	2542	2321.75	47.10	0.53	0.38	77.78
ENST00000524802.1	ENSG00000185101.12	671	450.94	0.00	0.00	0.00	0.00
ENST00000525804.1	ENSG00000185101.12	260	59.34	0.00	0.00	0.00	0.00
ENST00000525857.1	ENSG00000185101.12	466	247.54	0.00	0.00	0.00	0.00
ENST00000526142.5	ENSG00000185101.12	2868	2647.75	0.00	0.00	0.00	0.00
ENST00000528927.5	ENSG00000185101.12	2639	2418.75	0.00	0.00	0.00	0.00
ENST00000532094.5	ENSG00000185101.12	5487	5266.75	8.98	0.04	0.03	6.54
ENST00000534161.5	ENSG00000185101.12	2158	1937.75	7.93	0.11	0.08	15.68
ENST00000371778.5	ENSG00000185104.19	1643	1422.75	472.92	8.68	6.23	16.78
ENST00000396153.6	ENSG00000185104.19	6817	6596.75	632.46	2.50	1.80	4.84
ENST00000472808.1	ENSG00000185104.19	759	538.82	326.49	15.82	11.36	30.59
ENST00000487898.1	ENSG00000185104.19	681	460.92	306.46	17.36	12.47	33.56
ENST00000494400.5	ENSG00000185104.19	2127	1906.75	537.67	7.36	5.29	14.23
ENST00000409745.2	ENSG00000185105.5	2452	2231.75	0.00	0.00	0.00	0.00
ENST00000329759.5	ENSG00000185112.5	2494	2273.75	130.00	1.49	1.07	100.00
ENST00000332303.5	ENSG00000185115.5	4838	4617.75	324.00	1.83	1.32	100.00
ENST00000400780.8	ENSG00000185122.10	2105	1884.75	46.76	0.65	0.47	0.97
ENST00000527328.5	ENSG00000185122.10	2336	2115.75	13.33	0.16	0.12	0.25
ENST00000528199.5	ENSG00000185122.10	659	438.96	86.45	5.14	3.69	7.69
ENST00000528838.5	ENSG00000185122.10	2142	1921.75	615.86	8.37	6.01	12.52
ENST00000528842.1	ENSG00000185122.10	935	714.75	0.00	0.00	0.00	0.00
ENST00000528988.1	ENSG00000185122.10	775	554.81	11.69	0.55	0.40	0.82
ENST00000529630.1	ENSG00000185122.10	646	426.00	37.59	2.30	1.65	3.45
ENST00000530661.1	ENSG00000185122.10	552	332.43	2.03	0.16	0.11	0.24
ENST00000531447.2	ENSG00000185122.10	364	149.55	43.71	7.63	5.48	11.42
ENST00000532338.5	ENSG00000185122.10	3451	3230.75	28.22	0.23	0.16	0.34
ENST00000533130.1	ENSG00000185122.10	493	274.07	27.55	2.62	1.89	3.93
ENST00000533240.5	ENSG00000185122.10	561	341.37	482.26	36.88	26.49	55.20
ENST00000534314.5	ENSG00000185122.10	684	463.91	35.10	1.98	1.42	2.96
ENST00000614796.1	ENSG00000185122.10	1724	1503.75	8.46	0.15	0.11	0.22
ENST00000332290.3	ENSG00000185127.6	2667	2446.75	1162.14	12.40	8.91	100.00
ENST00000331327.4	ENSG00000185129.5	11497	11276.75	7696.00	17.82	12.80	100.00
ENST00000502351.1	ENSG00000185129.5	502	282.94	0.00	0.00	0.00	0.00
ENST00000505703.1	ENSG00000185129.5	597	377.17	0.00	0.00	0.00	0.00
ENST00000377401.3	ENSG00000185130.5	488	269.14	8.00	0.78	0.56	100.00
ENST00000331075.9	ENSG00000185133.13	3347	3126.75	6.97	0.06	0.04	65.54
ENST00000400294.6	ENSG00000185133.13	2393	2172.75	0.00	0.00	0.00	0.00
ENST00000401755.1	ENSG00000185133.13	1751	1530.75	0.00	0.00	0.00	0.00
ENST00000402238.5	ENSG00000185133.13	1564	1343.75	0.00	0.00	0.00	0.00
ENST00000404390.7	ENSG00000185133.13	2215	1994.75	0.00	0.00	0.00	0.00
ENST00000404453.5	ENSG00000185133.13	1613	1392.75	0.00	0.00	0.00	0.00
ENST00000405300.5	ENSG00000185133.13	2515	2294.75	0.00	0.00	0.00	0.00
ENST00000412277.6	ENSG00000185133.13	3512	3291.75	0.00	0.00	0.00	0.00
ENST00000412985.5	ENSG00000185133.13	805	584.79	0.00	0.00	0.00	0.00
ENST00000420017.5	ENSG00000185133.13	558	338.39	0.00	0.00	0.00	0.00
ENST00000461241.1	ENSG00000185133.13	2810	2589.75	3.03	0.03	0.02	34.46
ENST00000463528.5	ENSG00000185133.13	526	306.66	0.00	0.00	0.00	0.00
ENST00000620191.4	ENSG00000185133.13	2306	2085.75	0.00	0.00	0.00	0.00
ENST00000329476.3	ENSG00000185149.5	3626	3405.75	0.00	0.00	0.00	0.00
ENST00000506608.1	ENSG00000185149.5	3518	3297.75	0.00	0.00	0.00	0.00
ENST00000366810.5	ENSG00000185155.11	2005	1784.75	11.00	0.16	0.12	100.00
ENST00000542034.5	ENSG00000185155.11	839	618.77	0.00	0.00	0.00	0.00
ENST00000557734.1	ENSG00000185155.11	784	563.80	0.00	0.00	0.00	0.00
ENST00000329805.5	ENSG00000185156.5	2188	1967.75	7.00	0.09	0.07	100.00
ENST00000327564.11	ENSG00000185158.12	3162	2941.75	87.07	0.77	0.56	1.02
ENST00000341671.11	ENSG00000185158.12	3025	2804.75	0.00	0.00	0.00	0.00
ENST00000394713.7	ENSG00000185158.12	3025	2804.75	0.00	0.00	0.00	0.00
ENST00000543378.6	ENSG00000185158.12	3091	2870.75	1265.84	11.51	8.27	15.17
ENST00000578118.1	ENSG00000185158.12	579	359.26	37.16	2.70	1.94	3.56
ENST00000578674.5	ENSG00000185158.12	2807	2586.75	158.57	1.60	1.15	2.11
ENST00000579094.1	ENSG00000185158.12	1281	1060.75	91.00	2.24	1.61	2.95
ENST00000579206.5	ENSG00000185158.12	733	512.84	36.51	1.86	1.33	2.45
ENST00000579766.1	ENSG00000185158.12	997	776.75	107.28	3.61	2.59	4.75
ENST00000580303.1	ENSG00000185158.12	637	417.02	16.80	1.05	0.76	1.39
ENST00000580871.5	ENSG00000185158.12	673	452.93	2.15	0.12	0.09	0.16
ENST00000581086.5	ENSG00000185158.12	720	499.86	44.21	2.31	1.66	3.04
ENST00000581370.1	ENSG00000185158.12	393	176.89	6.00	0.89	0.64	1.17
ENST00000581786.5	ENSG00000185158.12	792	571.80	771.86	35.24	25.31	46.43
ENST00000582117.1	ENSG00000185158.12	764	543.82	87.84	4.22	3.03	5.56
ENST00000582815.5	ENSG00000185158.12	582	362.24	7.78	0.56	0.40	0.74
ENST00000583204.5	ENSG00000185158.12	2452	2231.75	554.39	6.49	4.66	8.54
ENST00000583342.1	ENSG00000185158.12	725	504.85	14.16	0.73	0.53	0.96
ENST00000583758.5	ENSG00000185158.12	731	510.85	0.00	0.00	0.00	0.00
ENST00000584368.5	ENSG00000185158.12	2773	2552.75	0.00	0.00	0.00	0.00
ENST00000329073.8	ENSG00000185163.9	2341	2120.75	6.16	0.08	0.05	6.74
ENST00000397333.3	ENSG00000185163.9	4718	4497.75	153.84	0.89	0.64	79.40
ENST00000462829.2	ENSG00000185163.9	2203	1982.75	0.00	0.00	0.00	0.00
ENST00000541489.5	ENSG00000185163.9	806	585.79	0.00	0.00	0.00	0.00
ENST00000545991.1	ENSG00000185163.9	1734	1513.75	0.97	0.02	0.01	1.48
ENST00000546058.1	ENSG00000185163.9	789	568.80	3.03	0.14	0.10	12.38
ENST00000330537.10	ENSG00000185164.14	4352	4131.75	0.00	0.00	0.00	0.00
ENST00000381474.7	ENSG00000185164.14	3911	3690.75	4680.94	33.11	23.78	33.83
ENST00000543392.5	ENSG00000185164.14	3765	3544.75	0.00	0.00	0.00	0.00
ENST00000562312.1	ENSG00000185164.14	682	461.92	0.00	0.00	0.00	0.00
ENST00000564355.1	ENSG00000185164.14	592	372.19	83.08	5.83	4.19	5.95
ENST00000564991.5	ENSG00000185164.14	3765	3544.75	0.00	0.00	0.00	0.00
ENST00000567831.5	ENSG00000185164.14	551	331.44	0.00	0.00	0.00	0.00
ENST00000569051.1	ENSG00000185164.14	901	680.76	13.64	0.52	0.38	0.53
ENST00000569526.1	ENSG00000185164.14	545	325.49	129.97	10.42	7.49	10.65
ENST00000620440.4	ENSG00000185164.14	1360	1139.75	0.00	0.00	0.00	0.00
ENST00000621364.4	ENSG00000185164.14	3921	3700.75	0.02	0.00	0.00	0.00
ENST00000622306.4	ENSG00000185164.14	4252	4031.75	7408.86	47.97	34.46	49.02
ENST00000332012.5	ENSG00000185168.5	2023	1802.75	10.00	0.14	0.10	40.23
ENST00000577000.1	ENSG00000185168.5	461	242.64	2.00	0.22	0.15	59.77
ENST00000407834.3	ENSG00000185176.12	1094	873.75	0.00	0.00	0.00	0.00
ENST00000413999.5	ENSG00000185176.12	751	530.83	0.00	0.00	0.00	0.00
ENST00000414322.5	ENSG00000185176.12	3013	2792.75	1.00	0.01	0.01	100.00
ENST00000452886.2	ENSG00000185176.12	644	424.00	0.00	0.00	0.00	0.00
ENST00000459806.1	ENSG00000185176.12	523	303.69	0.00	0.00	0.00	0.00
ENST00000621682.4	ENSG00000185176.12	1080	859.75	0.00	0.00	0.00	0.00
ENST00000319636.9	ENSG00000185177.12	1811	1590.75	0.00	0.00	0.00	0.00
ENST00000331162.8	ENSG00000185177.12	2072	1851.75	0.00	0.00	0.00	0.00
ENST00000620639.1	ENSG00000185177.12	1239	1018.75	0.00	0.00	0.00	0.00
ENST00000314246.12	ENSG00000185182.14	2786	2565.75	1.00	0.01	0.01	100.00
ENST00000341390.7	ENSG00000185182.14	2184	1963.75	0.00	0.00	0.00	0.00
ENST00000332440.3	ENSG00000185186.8	579	359.26	0.00	0.00	0.00	0.00
ENST00000413721.5	ENSG00000185186.8	525	305.67	0.00	0.00	0.00	0.00
ENST00000418516.1	ENSG00000185186.8	345	131.99	0.00	0.00	0.00	0.00
ENST00000426942.5	ENSG00000185186.8	269	66.37	0.00	0.00	0.00	0.00
ENST00000427188.1	ENSG00000185186.8	967	746.75	0.00	0.00	0.00	0.00
ENST00000441283.1	ENSG00000185186.8	448	229.94	0.00	0.00	0.00	0.00
ENST00000451543.5	ENSG00000185186.8	413	196.03	0.00	0.00	0.00	0.00
ENST00000332725.7	ENSG00000185187.12	1639	1418.75	0.00	0.00	0.00	0.00
ENST00000397632.7	ENSG00000185187.12	1598	1377.75	5.46	0.10	0.07	5.86
ENST00000431843.6	ENSG00000185187.12	1720	1499.75	0.00	0.00	0.00	0.00
ENST00000525070.1	ENSG00000185187.12	729	508.85	0.00	0.00	0.00	0.00
ENST00000525299.5	ENSG00000185187.12	749	528.83	0.00	0.00	0.00	0.00
ENST00000526395.5	ENSG00000185187.12	608	388.12	6.36	0.43	0.31	24.22
ENST00000526788.5	ENSG00000185187.12	596	376.17	1.75	0.12	0.09	6.86
ENST00000527136.1	ENSG00000185187.12	571	351.30	0.00	0.00	0.00	0.00
ENST00000527295.5	ENSG00000185187.12	1867	1646.75	1.50	0.02	0.02	1.35
ENST00000527987.1	ENSG00000185187.12	803	582.79	0.00	0.00	0.00	0.00
ENST00000528058.1	ENSG00000185187.12	557	337.40	0.00	0.00	0.00	0.00
ENST00000528116.5	ENSG00000185187.12	752	531.83	0.00	0.00	0.00	0.00
ENST00000528209.5	ENSG00000185187.12	933	712.75	0.00	0.00	0.00	0.00
ENST00000528536.1	ENSG00000185187.12	366	151.41	0.00	0.00	0.00	0.00
ENST00000528698.5	ENSG00000185187.12	733	512.84	3.98	0.20	0.15	11.49
ENST00000528845.5	ENSG00000185187.12	573	353.29	0.00	0.00	0.00	0.00
ENST00000529486.5	ENSG00000185187.12	927	706.75	0.00	0.00	0.00	0.00
ENST00000530494.1	ENSG00000185187.12	709	488.87	0.10	0.01	0.00	0.29
ENST00000530683.5	ENSG00000185187.12	630	410.04	10.61	0.68	0.49	38.28
ENST00000531205.5	ENSG00000185187.12	1649	1428.75	11.24	0.21	0.15	11.64
ENST00000534145.1	ENSG00000185187.12	701	480.89	0.00	0.00	0.00	0.00
ENST00000534217.5	ENSG00000185187.12	783	562.80	0.00	0.00	0.00	0.00
ENST00000423469.6	ENSG00000185189.16	2905	2684.75	0.00	0.00	0.00	0.00
ENST00000442628.6	ENSG00000185189.16	3587	3366.75	612.05	4.75	3.41	74.55
ENST00000527545.1	ENSG00000185189.16	2546	2325.75	56.79	0.64	0.46	10.01
ENST00000529747.5	ENSG00000185189.16	3693	3472.75	17.40	0.13	0.09	2.05
ENST00000530123.1	ENSG00000185189.16	925	704.75	0.00	0.00	0.00	0.00
ENST00000530347.1	ENSG00000185189.16	1037	816.75	0.00	0.00	0.00	0.00
ENST00000531729.1	ENSG00000185189.16	1064	843.75	0.00	0.00	0.00	0.00
ENST00000532940.5	ENSG00000185189.16	1782	1561.75	7.12	0.12	0.09	1.87
ENST00000533093.5	ENSG00000185189.16	3877	3656.75	102.64	0.73	0.53	11.51
ENST00000533846.5	ENSG00000185189.16	1623	1402.75	0.00	0.00	0.00	0.00
ENST00000613182.1	ENSG00000185189.16	61	0.00	0.00	0.00	0.00	0.00
ENST00000329267.8	ENSG00000185198.11	1025	804.75	0.00	0.00	0.00	0.00
ENST00000613411.4	ENSG00000185198.11	1090	869.75	0.00	0.00	0.00	0.00
ENST00000399815.2	ENSG00000185201.16	382	166.45	45.10	7.07	5.08	6.01
ENST00000399817.8	ENSG00000185201.16	659	438.96	1731.25	102.96	73.96	87.48
ENST00000527146.1	ENSG00000185201.16	634	414.03	0.00	0.00	0.00	0.00
ENST00000533141.1	ENSG00000185201.16	588	368.21	0.00	0.00	0.00	0.00
ENST00000602569.1	ENSG00000185201.16	605	385.13	0.00	0.00	0.00	0.00
ENST00000616316.1	ENSG00000185201.16	892	671.76	197.18	7.66	5.50	6.51
ENST00000399966.9	ENSG00000185203.12	1054	833.75	0.00	0.00	0.00	0.00
ENST00000333007.5	ENSG00000185215.8	4175	3954.75	257.74	1.70	1.22	11.93
ENST00000558056.1	ENSG00000185215.8	421	203.74	2.43	0.31	0.22	2.18
ENST00000559195.5	ENSG00000185215.8	572	352.30	0.00	0.00	0.00	0.00
ENST00000559255.1	ENSG00000185215.8	1410	1189.75	160.55	3.52	2.53	24.70
ENST00000559406.5	ENSG00000185215.8	1799	1578.75	0.00	0.00	0.00	0.00
ENST00000560428.1	ENSG00000185215.8	773	552.81	6.14	0.29	0.21	2.03
ENST00000560562.5	ENSG00000185215.8	1429	1208.75	0.00	0.00	0.00	0.00
ENST00000560670.5	ENSG00000185215.8	1334	1113.75	328.48	7.70	5.53	53.98
ENST00000560869.5	ENSG00000185215.8	4683	4462.75	39.45	0.23	0.17	1.62
ENST00000561156.1	ENSG00000185215.8	590	370.20	7.20	0.51	0.36	3.56
ENST00000561217.1	ENSG00000185215.8	603	383.14	0.00	0.00	0.00	0.00
ENST00000396077.7	ENSG00000185219.16	18299	18078.75	393.16	0.57	0.41	7.93
ENST00000425708.6	ENSG00000185219.16	10052	9831.75	1779.55	4.73	3.39	66.02
ENST00000460529.1	ENSG00000185219.16	1312	1091.75	16.02	0.38	0.28	5.35
ENST00000474600.1	ENSG00000185219.16	877	656.76	37.27	1.48	1.06	20.70
ENST00000617032.1	ENSG00000185219.16	1291	1070.75	0.00	0.00	0.00	0.00
ENST00000329291.5	ENSG00000185220.11	2136	1915.75	60.79	0.83	0.60	33.14
ENST00000355360.8	ENSG00000185220.11	2879	2658.75	170.21	1.67	1.20	66.86
ENST00000462488.1	ENSG00000185220.11	282	76.87	0.00	0.00	0.00	0.00
ENST00000328713.5	ENSG00000185221.6	983	762.75	0.00	0.00	0.00	0.00
ENST00000372656.3	ENSG00000185222.7	921	700.75	33.67	1.25	0.90	15.28
ENST00000372661.3	ENSG00000185222.7	1096	875.75	233.33	6.96	5.00	84.72
ENST00000327606.3	ENSG00000185231.4	3656	3435.75	0.00	0.00	0.00	0.00
ENST00000399821.2	ENSG00000185231.4	576	356.28	0.00	0.00	0.00	0.00
ENST00000328024.10	ENSG00000185236.11	1751	1530.75	496.15	8.46	6.08	26.67
ENST00000594216.1	ENSG00000185236.11	894	673.76	133.06	5.16	3.70	16.25
ENST00000598706.1	ENSG00000185236.11	574	354.29	33.12	2.44	1.75	7.69
ENST00000600719.5	ENSG00000185236.11	532	312.60	187.66	15.67	11.26	49.39
ENST00000601897.1	ENSG00000185236.11	577	357.27	0.00	0.00	0.00	0.00
ENST00000330796.9	ENSG00000185238.12	2530	2309.75	0.00	0.00	0.00	0.00
ENST00000331079.10	ENSG00000185238.12	2653	2432.75	517.74	5.56	3.99	27.12
ENST00000437750.2	ENSG00000185238.12	1736	1515.75	695.07	11.97	8.60	58.44
ENST00000525188.5	ENSG00000185238.12	681	460.92	19.21	1.09	0.78	5.31
ENST00000526583.1	ENSG00000185238.12	532	312.60	18.03	1.51	1.08	7.35
ENST00000529592.1	ENSG00000185238.12	4159	3938.75	54.95	0.36	0.26	1.78
ENST00000329125.5	ENSG00000185245.7	2501	2280.75	149.92	1.72	1.23	35.50
ENST00000611961.1	ENSG00000185245.7	2339	2118.75	253.08	3.12	2.24	64.50
ENST00000355765.10	ENSG00000185246.17	2868	2647.75	363.95	3.59	2.58	12.64
ENST00000424478.5	ENSG00000185246.17	3174	2953.75	69.07	0.61	0.44	2.15
ENST00000477626.5	ENSG00000185246.17	3507	3286.75	486.35	3.86	2.77	13.61
ENST00000553605.1	ENSG00000185246.17	582	362.24	0.00	0.00	0.00	0.00
ENST00000554081.5	ENSG00000185246.17	3223	3002.75	208.12	1.81	1.30	6.37
ENST00000554429.5	ENSG00000185246.17	2977	2756.75	56.76	0.54	0.39	1.89
ENST00000554439.5	ENSG00000185246.17	2982	2761.75	0.00	0.00	0.00	0.00
ENST00000554785.1	ENSG00000185246.17	2121	1900.75	162.88	2.24	1.61	7.88
ENST00000556353.1	ENSG00000185246.17	687	466.91	0.37	0.02	0.01	0.07
ENST00000556718.1	ENSG00000185246.17	499	279.98	106.65	9.94	7.14	35.02
ENST00000556782.5	ENSG00000185246.17	645	425.00	3.33	0.20	0.15	0.72
ENST00000557477.1	ENSG00000185246.17	724	503.86	107.64	5.58	4.01	19.64
ENST00000333104.8	ENSG00000185247.14	1845	1624.75	0.00	0.00	0.00	0.00
ENST00000355220.5	ENSG00000185247.14	1864	1643.75	0.00	0.00	0.00	0.00
ENST00000412632.6	ENSG00000185247.14	1085	864.75	0.00	0.00	0.00	0.00
ENST00000518694.1	ENSG00000185247.14	3370	3149.75	0.00	0.00	0.00	0.00
ENST00000417394.6	ENSG00000185250.15	617	397.09	0.00	0.00	0.00	0.00
ENST00000424445.6	ENSG00000185250.15	4031	3810.75	0.00	0.00	0.00	0.00
ENST00000440797.6	ENSG00000185250.15	1693	1472.75	0.00	0.00	0.00	0.00
ENST00000447468.7	ENSG00000185250.15	1445	1224.75	2.27	0.05	0.03	24.92
ENST00000518648.1	ENSG00000185250.15	436	218.27	0.00	0.00	0.00	0.00
ENST00000520723.5	ENSG00000185250.15	607	387.13	1.43	0.10	0.07	49.78
ENST00000521072.6	ENSG00000185250.15	4128	3907.75	7.34	0.05	0.04	25.30
ENST00000524031.1	ENSG00000185250.15	568	348.32	0.00	0.00	0.00	0.00
ENST00000357502.5	ENSG00000185252.18	2788	2567.75	0.00	0.00	0.00	0.00
ENST00000400451.6	ENSG00000185252.18	3159	2938.75	0.00	0.00	0.00	0.00
ENST00000403682.7	ENSG00000185252.18	2789	2568.75	0.00	0.00	0.00	0.00
ENST00000405993.2	ENSG00000185252.18	1839	1618.75	43.98	0.71	0.51	64.11
ENST00000420626.1	ENSG00000185252.18	591	371.20	0.00	0.00	0.00	0.00
ENST00000437275.5	ENSG00000185252.18	3744	3523.75	33.66	0.25	0.18	22.53
ENST00000476678.1	ENSG00000185252.18	3879	3658.75	10.03	0.07	0.05	6.47
ENST00000493734.5	ENSG00000185252.18	3758	3537.75	10.33	0.08	0.05	6.89
ENST00000611540.4	ENSG00000185252.18	3714	3493.75	0.00	0.00	0.00	0.00
ENST00000329378.7	ENSG00000185261.14	2262	2041.75	3.40	0.04	0.03	1.55
ENST00000504117.1	ENSG00000185261.14	5751	5530.75	55.61	0.26	0.19	9.34
ENST00000513200.7	ENSG00000185261.14	4942	4721.75	452.99	2.50	1.80	89.11
ENST00000327490.7	ENSG00000185262.8	1593	1372.75	81.00	1.54	1.11	100.00
ENST00000587913.1	ENSG00000185262.8	286	80.18	0.00	0.00	0.00	0.00
ENST00000589240.1	ENSG00000185262.8	660	439.96	0.00	0.00	0.00	0.00
ENST00000381821.1	ENSG00000185264.11	978	757.75	0.00	0.00	0.00	0.00
ENST00000402860.7	ENSG00000185264.11	986	765.75	0.00	0.00	0.00	0.00
ENST00000405091.6	ENSG00000185264.11	1149	928.75	0.00	0.00	0.00	0.00
ENST00000442538.5	ENSG00000185264.11	477	258.33	0.00	0.00	0.00	0.00
ENST00000378441.6	ENSG00000185267.9	891	670.76	24.50	0.95	0.69	23.44
ENST00000378442.5	ENSG00000185267.9	1492	1271.75	6.93	0.14	0.10	3.50
ENST00000465530.1	ENSG00000185267.9	690	469.90	1.85	0.10	0.07	2.53
ENST00000466269.1	ENSG00000185267.9	581	361.25	39.71	2.87	2.06	70.53
ENST00000467405.1	ENSG00000185267.9	462	243.62	0.00	0.00	0.00	0.00
ENST00000409678.7	ENSG00000185269.11	2329	2108.75	185.00	2.29	1.65	100.00
ENST00000425009.1	ENSG00000185269.11	996	775.75	0.00	0.00	0.00	0.00
ENST00000477214.5	ENSG00000185269.11	813	592.78	0.00	0.00	0.00	0.00
ENST00000489218.1	ENSG00000185269.11	972	751.75	0.00	0.00	0.00	0.00
ENST00000344581.4	ENSG00000185271.7	1863	1642.75	0.00	0.00	0.00	0.00
ENST00000636854.1	ENSG00000185271.7	2394	2173.75	0.00	0.00	0.00	0.00
ENST00000637228.1	ENSG00000185271.7	5404	5183.75	16.00	0.08	0.06	100.00
ENST00000400577.3	ENSG00000185272.13	1934	1713.75	4.11	0.06	0.04	7.11
ENST00000461088.1	ENSG00000185272.13	649	428.99	0.00	0.00	0.00	0.00
ENST00000468643.5	ENSG00000185272.13	1992	1771.75	3.69	0.05	0.04	6.16
ENST00000468788.5	ENSG00000185272.13	680	459.92	3.01	0.17	0.12	19.36
ENST00000475864.1	ENSG00000185272.13	668	447.94	10.19	0.59	0.43	67.37
ENST00000495055.1	ENSG00000185272.13	1597	1376.75	0.00	0.00	0.00	0.00
ENST00000333538.9	ENSG00000185274.11	3884	3663.75	0.00	0.00	0.00	0.00
ENST00000447516.5	ENSG00000185274.11	566	346.34	0.00	0.00	0.00	0.00
ENST00000467723.1	ENSG00000185274.11	3183	2962.75	0.00	0.00	0.00	0.00
ENST00000498380.6	ENSG00000185274.11	3653	3432.75	0.00	0.00	0.00	0.00
ENST00000618959.1	ENSG00000185274.11	3012	2791.75	6.00	0.06	0.04	100.00
ENST00000382840.3	ENSG00000185275.6	243	46.70	8.00	4.47	3.21	100.00
ENST00000367701.9	ENSG00000185278.15	19128	18907.75	1984.24	2.74	1.97	28.81
ENST00000367702.1	ENSG00000185278.15	1337	1116.75	4.00	0.09	0.07	0.98
ENST00000367704.5	ENSG00000185278.15	2323	2102.75	178.92	2.22	1.60	23.36
ENST00000427304.5	ENSG00000185278.15	2300	2079.75	354.84	4.45	3.20	46.84
ENST00000329309.3	ENSG00000185290.3	603	383.14	0.00	0.00	0.00	0.00
ENST00000331035.9	ENSG00000185291.11	1706	1485.75	751.40	13.20	9.48	97.56
ENST00000381469.7	ENSG00000185291.11	1476	1255.75	0.00	0.00	0.00	0.00
ENST00000432757.6	ENSG00000185291.11	662	441.96	5.60	0.33	0.24	2.44
ENST00000329196.6	ENSG00000185294.6	2238	2017.75	0.00	0.00	0.00	0.00
ENST00000505520.1	ENSG00000185296.8	580	360.25	0.00	0.00	0.00	0.00
ENST00000329214.12	ENSG00000185298.12	2468	2247.75	233.00	2.71	1.94	80.61
ENST00000571916.1	ENSG00000185298.12	708	487.88	0.00	0.00	0.00	0.00
ENST00000572531.1	ENSG00000185298.12	265	63.22	1.00	0.41	0.30	12.30
ENST00000574107.1	ENSG00000185298.12	890	669.76	0.00	0.00	0.00	0.00
ENST00000574200.1	ENSG00000185298.12	437	219.24	2.00	0.24	0.17	7.09
ENST00000575223.5	ENSG00000185298.12	1888	1667.75	0.00	0.00	0.00	0.00
ENST00000372325.6	ENSG00000185303.15	2189	1968.75	0.00	0.00	0.00	0.00
ENST00000372327.9	ENSG00000185303.15	815	594.78	0.00	0.00	0.00	0.00
ENST00000417041.1	ENSG00000185303.15	726	505.85	0.00	0.00	0.00	0.00
ENST00000492049.1	ENSG00000185303.15	644	424.00	0.00	0.00	0.00	0.00
ENST00000398146.3	ENSG00000185304.13	6931	6710.75	931.53	3.62	2.60	42.47
ENST00000494592.1	ENSG00000185304.13	606	386.13	72.62	4.91	3.53	57.53
ENST00000502271.5	ENSG00000185305.10	3248	3027.75	141.49	1.22	0.88	3.91
ENST00000504924.5	ENSG00000185305.10	2486	2265.75	1253.13	14.44	10.37	46.29
ENST00000505383.1	ENSG00000185305.10	536	316.56	8.24	0.68	0.49	2.18
ENST00000505630.5	ENSG00000185305.10	628	408.05	134.60	8.61	6.19	27.61
ENST00000507646.2	ENSG00000185305.10	578	358.26	0.00	0.00	0.00	0.00
ENST00000510591.6	ENSG00000185305.10	804	583.79	139.55	6.24	4.48	20.01
ENST00000620747.4	ENSG00000185305.10	2486	2265.75	0.00	0.00	0.00	0.00
ENST00000333722.9	ENSG00000185306.12	3936	3715.75	2.52	0.02	0.01	24.42
ENST00000535515.5	ENSG00000185306.12	489	270.13	0.00	0.00	0.00	0.00
ENST00000536975.5	ENSG00000185306.12	1059	838.75	0.00	0.00	0.00	0.00
ENST00000541802.1	ENSG00000185306.12	716	495.87	0.00	0.00	0.00	0.00
ENST00000542397.5	ENSG00000185306.12	935	714.75	0.00	0.00	0.00	0.00
ENST00000543259.1	ENSG00000185306.12	553	333.43	0.11	0.01	0.01	11.72
ENST00000543942.6	ENSG00000185306.12	3242	3021.75	5.37	0.05	0.03	63.86
ENST00000449082.2	ENSG00000185313.6	6418	6197.75	3.00	0.01	0.01	100.00
ENST00000451349.1	ENSG00000185319.5	245	48.14	0.00	0.00	0.00	0.00
ENST00000331006.12	ENSG00000185324.21	3344	3123.75	3.23	0.03	0.02	0.48
ENST00000353379.11	ENSG00000185324.21	1798	1577.75	0.00	0.00	0.00	0.00
ENST00000378277.8	ENSG00000185324.21	576	356.28	3.87	0.28	0.20	5.09
ENST00000472018.5	ENSG00000185324.21	2532	2311.75	21.76	0.25	0.18	4.41
ENST00000502547.5	ENSG00000185324.21	551	331.44	0.00	0.00	0.00	0.00
ENST00000503560.1	ENSG00000185324.21	462	243.62	0.00	0.00	0.00	0.00
ENST00000504473.5	ENSG00000185324.21	910	689.76	0.00	0.00	0.00	0.00
ENST00000505473.5	ENSG00000185324.21	1424	1203.75	5.33	0.12	0.08	2.08
ENST00000505733.5	ENSG00000185324.21	1703	1482.75	34.16	0.60	0.43	10.80
ENST00000507205.5	ENSG00000185324.21	1215	994.75	7.02	0.18	0.13	3.31
ENST00000508723.5	ENSG00000185324.21	555	335.41	0.00	0.00	0.00	0.00
ENST00000510811.6	ENSG00000185324.21	1376	1155.75	25.04	0.57	0.41	10.15
ENST00000511415.5	ENSG00000185324.21	707	486.88	3.60	0.19	0.14	3.47
ENST00000512912.5	ENSG00000185324.21	658	437.97	1.20	0.07	0.05	1.28
ENST00000514965.5	ENSG00000185324.21	474	255.38	2.08	0.21	0.15	3.81
ENST00000561477.1	ENSG00000185324.21	535	315.57	9.04	0.75	0.54	13.43
ENST00000564192.5	ENSG00000185324.21	897	676.76	25.61	0.99	0.71	17.74
ENST00000565470.1	ENSG00000185324.21	724	503.86	0.00	0.00	0.00	0.00
ENST00000567932.1	ENSG00000185324.21	725	504.85	4.54	0.23	0.17	4.22
ENST00000568456.1	ENSG00000185324.21	1265	1044.75	3.04	0.08	0.05	1.36
ENST00000617879.1	ENSG00000185324.21	819	598.78	23.48	1.02	0.74	18.38
ENST00000625631.1	ENSG00000185324.21	140	1.23	0.00	0.00	0.00	0.00
ENST00000332900.5	ENSG00000185332.6	3321	3100.75	1.00	0.01	0.01	100.00
ENST00000571868.1	ENSG00000185332.6	633	413.03	0.00	0.00	0.00	0.00
ENST00000574093.1	ENSG00000185332.6	513	293.80	0.00	0.00	0.00	0.00
ENST00000576919.1	ENSG00000185332.6	583	363.24	0.00	0.00	0.00	0.00
ENST00000577027.1	ENSG00000185332.6	233	39.72	0.00	0.00	0.00	0.00
ENST00000332029.2	ENSG00000185338.4	1225	1004.75	53.00	1.38	0.99	100.00
ENST00000215838.7	ENSG00000185339.8	2535	2314.75	1024.97	11.56	8.30	11.82
ENST00000405742.7	ENSG00000185339.8	1936	1715.75	2047.46	31.15	22.38	31.86
ENST00000407817.3	ENSG00000185339.8	1870	1649.75	764.80	12.10	8.69	12.38
ENST00000423350.1	ENSG00000185339.8	637	417.02	91.75	5.74	4.13	5.88
ENST00000450638.5	ENSG00000185339.8	2159	1938.75	1347.00	18.14	13.03	18.55
ENST00000471659.1	ENSG00000185339.8	484	265.21	144.46	14.22	10.21	14.55
ENST00000493542.1	ENSG00000185339.8	567	347.33	64.52	4.85	3.48	4.96
ENST00000406549.7	ENSG00000185340.15	1803	1582.75	0.00	0.00	0.00	0.00
ENST00000416823.1	ENSG00000185340.15	745	524.83	0.43	0.02	0.02	0.67
ENST00000428622.1	ENSG00000185340.15	569	349.32	0.00	0.00	0.00	0.00
ENST00000487341.1	ENSG00000185340.15	550	330.45	6.20	0.49	0.35	15.16
ENST00000491016.1	ENSG00000185340.15	646	426.00	5.74	0.35	0.25	10.90
ENST00000610653.4	ENSG00000185340.15	2238	2017.75	9.41	0.12	0.09	3.77
ENST00000611648.2	ENSG00000185340.15	2482	2261.75	0.00	0.00	0.00	0.00
ENST00000616432.4	ENSG00000185340.15	2925	2704.75	0.00	0.00	0.00	0.00
ENST00000618518.3	ENSG00000185340.15	3382	3161.75	23.91	0.20	0.14	6.12
ENST00000621062.4	ENSG00000185340.15	2483	2262.75	177.31	2.05	1.47	63.38
ENST00000330342.7	ENSG00000185344.13	6542	6321.75	1887.92	7.80	5.60	11.13
ENST00000504192.2	ENSG00000185344.13	2525	2304.75	125.80	1.42	1.02	2.03
ENST00000534943.5	ENSG00000185344.13	1733	1512.75	94.44	1.63	1.17	2.33
ENST00000536426.1	ENSG00000185344.13	742	521.84	279.62	13.99	10.05	19.96
ENST00000540368.5	ENSG00000185344.13	1479	1258.75	1135.85	23.56	16.92	33.62
ENST00000543687.1	ENSG00000185344.13	1421	1200.75	222.42	4.84	3.47	6.90
ENST00000544833.1	ENSG00000185344.13	1013	792.75	452.32	14.90	10.70	21.26
ENST00000545059.5	ENSG00000185344.13	4232	4011.75	299.80	1.95	1.40	2.78
ENST00000613625.4	ENSG00000185344.13	1620	1399.75	0.00	0.00	0.00	0.00
ENST00000338468.7	ENSG00000185345.18	1276	1055.75	0.00	0.00	0.00	0.00
ENST00000366892.5	ENSG00000185345.18	1505	1284.75	0.00	0.00	0.00	0.00
ENST00000366894.5	ENSG00000185345.18	1157	936.75	1.05	0.03	0.02	2.71
ENST00000366896.5	ENSG00000185345.18	2514	2293.75	0.08	0.00	0.00	0.09
ENST00000366897.5	ENSG00000185345.18	2877	2656.75	19.88	0.20	0.14	18.04
ENST00000366898.5	ENSG00000185345.18	4180	3959.75	19.63	0.13	0.09	11.96
ENST00000479615.5	ENSG00000185345.18	904	683.76	8.59	0.33	0.24	30.29
ENST00000610470.4	ENSG00000185345.18	531	311.61	4.77	0.40	0.29	36.92
ENST00000612485.1	ENSG00000185345.18	225	34.42	0.00	0.00	0.00	0.00
ENST00000612540.1	ENSG00000185345.18	603	383.14	0.00	0.00	0.00	0.00
ENST00000615065.1	ENSG00000185345.18	261	60.11	0.00	0.00	0.00	0.00
ENST00000329886.11	ENSG00000185347.17	1947	1726.75	0.00	0.00	0.00	0.00
ENST00000334656.11	ENSG00000185347.17	1358	1137.75	0.00	0.00	0.00	0.00
ENST00000354560.10	ENSG00000185347.17	1553	1332.75	0.00	0.00	0.00	0.00
ENST00000392522.7	ENSG00000185347.17	1630	1409.75	0.00	0.00	0.00	0.00
ENST00000392523.8	ENSG00000185347.17	1845	1624.75	0.00	0.00	0.00	0.00
ENST00000392527.5	ENSG00000185347.17	1476	1255.75	0.00	0.00	0.00	0.00
ENST00000421892.5	ENSG00000185347.17	751	530.83	0.00	0.00	0.00	0.00
ENST00000427614.5	ENSG00000185347.17	543	323.50	0.00	0.00	0.00	0.00
ENST00000432805.5	ENSG00000185347.17	1144	923.75	0.00	0.00	0.00	0.00
ENST00000443229.5	ENSG00000185347.17	966	745.75	0.00	0.00	0.00	0.00
ENST00000450383.1	ENSG00000185347.17	1107	886.75	0.00	0.00	0.00	0.00
ENST00000451719.5	ENSG00000185347.17	522	302.70	0.00	0.00	0.00	0.00
ENST00000455454.5	ENSG00000185347.17	880	659.76	0.00	0.00	0.00	0.00
ENST00000460959.5	ENSG00000185347.17	781	560.80	0.00	0.00	0.00	0.00
ENST00000463869.5	ENSG00000185347.17	849	628.77	0.00	0.00	0.00	0.00
ENST00000546492.1	ENSG00000185347.17	965	744.75	3.34	0.12	0.08	83.82
ENST00000546536.5	ENSG00000185347.17	1089	868.75	0.00	0.00	0.00	0.00
ENST00000548920.2	ENSG00000185347.17	1358	1137.75	0.00	0.00	0.00	0.00
ENST00000551054.5	ENSG00000185347.17	1074	853.75	0.00	0.00	0.00	0.00
ENST00000551538.5	ENSG00000185347.17	4437	4216.75	3.66	0.02	0.02	16.18
ENST00000376705.3	ENSG00000185352.8	7804	7583.75	0.00	0.00	0.00	0.00
ENST00000620595.1	ENSG00000185352.8	7073	6852.75	0.00	0.00	0.00	0.00
ENST00000329138.8	ENSG00000185359.12	2970	2749.75	813.53	7.72	5.55	37.72
ENST00000570355.1	ENSG00000185359.12	735	514.84	202.34	10.26	7.37	50.11
ENST00000570652.1	ENSG00000185359.12	523	303.69	0.00	0.00	0.00	0.00
ENST00000571237.1	ENSG00000185359.12	878	657.76	0.00	0.00	0.00	0.00
ENST00000571518.5	ENSG00000185359.12	644	424.00	0.00	0.00	0.00	0.00
ENST00000571647.1	ENSG00000185359.12	2401	2180.75	18.55	0.22	0.16	1.08
ENST00000571885.1	ENSG00000185359.12	350	136.58	5.39	1.03	0.74	5.03
ENST00000572392.1	ENSG00000185359.12	824	603.78	0.00	0.00	0.00	0.00
ENST00000573080.1	ENSG00000185359.12	1809	1588.75	11.00	0.18	0.13	0.88
ENST00000573320.1	ENSG00000185359.12	547	327.47	0.00	0.00	0.00	0.00
ENST00000573949.1	ENSG00000185359.12	461	242.64	0.00	0.00	0.00	0.00
ENST00000575058.1	ENSG00000185359.12	632	412.04	2.42	0.15	0.11	0.75
ENST00000575078.5	ENSG00000185359.12	330	118.37	0.00	0.00	0.00	0.00
ENST00000576087.1	ENSG00000185359.12	548	328.46	6.66	0.53	0.38	2.59
ENST00000576393.5	ENSG00000185359.12	922	701.75	4.95	0.18	0.13	0.90
ENST00000576498.5	ENSG00000185359.12	1004	783.75	5.73	0.19	0.14	0.93
ENST00000577012.1	ENSG00000185359.12	716	495.87	0.00	0.00	0.00	0.00
ENST00000327473.8	ENSG00000185361.8	3814	3593.75	180.00	1.31	0.94	86.67
ENST00000536716.1	ENSG00000185361.8	3845	3624.75	0.00	0.00	0.00	0.00
ENST00000598107.1	ENSG00000185361.8	2946	2725.75	21.00	0.20	0.14	13.33
ENST00000329365.2	ENSG00000185372.2	948	727.75	0.00	0.00	0.00	0.00
ENST00000335858.11	ENSG00000185379.20	1353	1132.75	10.99	0.25	0.18	10.44
ENST00000345365.10	ENSG00000185379.20	9988	9767.75	178.11	0.48	0.34	19.62
ENST00000394589.8	ENSG00000185379.20	2287	2066.75	36.06	0.46	0.33	18.78
ENST00000415064.6	ENSG00000185379.20	986	765.75	0.00	0.00	0.00	0.00
ENST00000460118.6	ENSG00000185379.20	1064	843.75	0.00	0.00	0.00	0.00
ENST00000585343.5	ENSG00000185379.20	603	383.14	0.00	0.00	0.00	0.00
ENST00000585947.5	ENSG00000185379.20	672	451.94	0.00	0.00	0.00	0.00
ENST00000585982.5	ENSG00000185379.20	596	376.17	0.00	0.00	0.00	0.00
ENST00000586044.5	ENSG00000185379.20	1571	1350.75	5.03	0.10	0.07	4.01
ENST00000586186.2	ENSG00000185379.20	289	82.68	0.00	0.00	0.00	0.00
ENST00000586210.5	ENSG00000185379.20	1194	973.75	0.00	0.00	0.00	0.00
ENST00000587405.5	ENSG00000185379.20	676	455.93	0.00	0.00	0.00	0.00
ENST00000587977.5	ENSG00000185379.20	1732	1511.75	9.68	0.17	0.12	6.89
ENST00000587982.5	ENSG00000185379.20	682	461.92	4.00	0.23	0.16	9.32
ENST00000588372.5	ENSG00000185379.20	2214	1993.75	0.00	0.00	0.00	0.00
ENST00000588594.5	ENSG00000185379.20	1409	1188.75	0.00	0.00	0.00	0.00
ENST00000589506.1	ENSG00000185379.20	564	344.35	8.36	0.63	0.46	26.13
ENST00000590016.5	ENSG00000185379.20	1528	1307.75	0.00	0.00	0.00	0.00
ENST00000590631.1	ENSG00000185379.20	561	341.37	0.00	0.00	0.00	0.00
ENST00000592430.5	ENSG00000185379.20	698	477.89	0.00	0.00	0.00	0.00
ENST00000592577.5	ENSG00000185379.20	762	541.82	0.00	0.00	0.00	0.00
ENST00000592850.5	ENSG00000185379.20	386	170.24	0.76	0.12	0.08	4.80
ENST00000592928.2	ENSG00000185379.20	207	23.56	0.00	0.00	0.00	0.00
ENST00000327462.3	ENSG00000185385.3	1027	806.75	0.00	0.00	0.00	0.00
ENST00000330651.10	ENSG00000185386.14	2431	2210.75	0.00	0.00	0.00	0.00
ENST00000395764.5	ENSG00000185386.14	1512	1291.75	4.00	0.08	0.06	100.00
ENST00000417877.1	ENSG00000185386.14	2409	2188.75	0.00	0.00	0.00	0.00
ENST00000495277.1	ENSG00000185386.14	566	346.34	0.00	0.00	0.00	0.00
ENST00000332473.2	ENSG00000185390.2	296	88.58	0.00	0.00	0.00	0.00
ENST00000243810.10	ENSG00000185404.16	2502	2281.75	0.00	0.00	0.00	0.00
ENST00000396563.8	ENSG00000185404.16	2397	2176.75	185.69	2.23	1.60	8.37
ENST00000415673.6	ENSG00000185404.16	2665	2444.75	657.51	7.02	5.04	26.39
ENST00000444636.5	ENSG00000185404.16	1781	1560.75	0.00	0.00	0.00	0.00
ENST00000458341.1	ENSG00000185404.16	1727	1506.75	29.37	0.51	0.37	1.91
ENST00000462156.1	ENSG00000185404.16	292	85.20	7.00	2.14	1.54	8.06
ENST00000466656.1	ENSG00000185404.16	566	346.34	12.86	0.97	0.70	3.64
ENST00000483728.5	ENSG00000185404.16	3070	2849.75	335.48	3.07	2.21	11.55
ENST00000496870.1	ENSG00000185404.16	621	401.07	2.38	0.15	0.11	0.58
ENST00000497212.1	ENSG00000185404.16	768	547.81	220.55	10.51	7.55	39.50
ENST00000338148.7	ENSG00000185414.19	2605	2384.75	147.76	1.62	1.16	3.56
ENST00000409145.5	ENSG00000185414.19	562	342.36	412.46	31.45	22.59	69.29
ENST00000409841.1	ENSG00000185414.19	1497	1276.75	120.25	2.46	1.77	5.42
ENST00000465432.1	ENSG00000185414.19	1752	1531.75	0.00	0.00	0.00	0.00
ENST00000473743.5	ENSG00000185414.19	567	347.33	131.26	9.87	7.09	21.73
ENST00000335968.7	ENSG00000185418.15	3610	3389.75	2567.91	19.78	14.21	50.54
ENST00000539112.5	ENSG00000185418.15	2774	2553.75	135.55	1.39	1.00	3.54
ENST00000557811.1	ENSG00000185418.15	360	145.82	0.00	0.00	0.00	0.00
ENST00000558533.5	ENSG00000185418.15	1916	1695.75	569.12	8.76	6.29	22.39
ENST00000559492.1	ENSG00000185418.15	755	534.82	152.03	7.42	5.33	18.97
ENST00000560150.1	ENSG00000185418.15	335	122.88	8.39	1.78	1.28	4.56
ENST00000615656.1	ENSG00000185418.15	2356	2135.75	0.00	0.00	0.00	0.00
ENST00000366516.5	ENSG00000185420.18	1863	1642.75	14.10	0.22	0.16	2.27
ENST00000366517.5	ENSG00000185420.18	1372	1151.75	0.00	0.00	0.00	0.00
ENST00000391836.3	ENSG00000185420.18	732	511.85	0.00	0.00	0.00	0.00
ENST00000403792.7	ENSG00000185420.18	1209	988.75	34.53	0.91	0.65	9.23
ENST00000453676.5	ENSG00000185420.18	562	342.36	0.00	0.00	0.00	0.00
ENST00000455277.2	ENSG00000185420.18	566	346.34	0.00	0.00	0.00	0.00
ENST00000462422.5	ENSG00000185420.18	971	750.75	44.88	1.56	1.12	15.79
ENST00000464398.1	ENSG00000185420.18	540	320.53	0.00	0.00	0.00	0.00
ENST00000470510.5	ENSG00000185420.18	1042	821.75	0.00	0.00	0.00	0.00
ENST00000470863.1	ENSG00000185420.18	983	762.75	68.33	2.34	1.68	23.67
ENST00000482592.5	ENSG00000185420.18	514	294.79	0.00	0.00	0.00	0.00
ENST00000483072.5	ENSG00000185420.18	466	247.54	0.00	0.00	0.00	0.00
ENST00000488153.5	ENSG00000185420.18	653	432.98	2.60	0.16	0.11	1.59
ENST00000490107.5	ENSG00000185420.18	1548	1327.75	220.26	4.33	3.11	43.82
ENST00000490322.1	ENSG00000185420.18	368	153.28	0.00	0.00	0.00	0.00
ENST00000492487.5	ENSG00000185420.18	634	414.03	0.00	0.00	0.00	0.00
ENST00000493441.5	ENSG00000185420.18	823	602.78	8.29	0.36	0.26	3.63
ENST00000630181.2	ENSG00000185420.18	1458	1237.75	0.00	0.00	0.00	0.00
ENST00000332160.4	ENSG00000185432.11	3390	3169.75	125.32	1.03	0.74	24.08
ENST00000547104.1	ENSG00000185432.11	1825	1604.75	113.17	1.84	1.32	42.95
ENST00000548553.1	ENSG00000185432.11	4076	3855.75	11.29	0.08	0.05	1.78
ENST00000550097.1	ENSG00000185432.11	1846	1625.75	83.22	1.34	0.96	31.18
ENST00000550502.1	ENSG00000185432.11	618	398.08	0.00	0.00	0.00	0.00
ENST00000332587.8	ENSG00000185433.8	1476	1255.75	3.00	0.06	0.04	100.00
ENST00000439840.1	ENSG00000185433.8	631	411.04	0.00	0.00	0.00	0.00
ENST00000440205.5	ENSG00000185433.8	740	519.84	0.00	0.00	0.00	0.00
ENST00000441013.5	ENSG00000185433.8	1380	1159.75	0.00	0.00	0.00	0.00
ENST00000327535.5	ENSG00000185436.11	4549	4328.75	991.29	5.98	4.29	84.47
ENST00000327575.6	ENSG00000185436.11	1476	1255.75	8.77	0.18	0.13	2.58
ENST00000374418.3	ENSG00000185436.11	674	453.93	15.94	0.92	0.66	12.95
ENST00000374419.1	ENSG00000185436.11	953	732.75	0.00	0.00	0.00	0.00
ENST00000374421.7	ENSG00000185436.11	1476	1255.75	0.00	0.00	0.00	0.00
ENST00000333634.8	ENSG00000185437.13	1251	1030.75	0.00	0.00	0.00	0.00
ENST00000380631.5	ENSG00000185437.13	780	559.80	13.17	0.61	0.44	30.54
ENST00000380634.5	ENSG00000185437.13	816	595.78	16.63	0.73	0.52	36.24
ENST00000380637.7	ENSG00000185437.13	1014	793.75	16.40	0.54	0.39	26.83
ENST00000423596.5	ENSG00000185437.13	246	48.87	0.00	0.00	0.00	0.00
ENST00000440288.6	ENSG00000185437.13	585	365.23	1.80	0.13	0.09	6.39
ENST00000447939.1	ENSG00000185437.13	512	292.81	0.00	0.00	0.00	0.00
ENST00000452550.5	ENSG00000185437.13	865	644.77	0.00	0.00	0.00	0.00
ENST00000458295.5	ENSG00000185437.13	812	591.79	0.00	0.00	0.00	0.00
ENST00000327355.5	ENSG00000185442.12	2792	2571.75	924.20	9.38	6.74	55.95
ENST00000553393.5	ENSG00000185442.12	495	276.04	0.00	0.00	0.00	0.00
ENST00000554082.1	ENSG00000185442.12	409	192.19	0.00	0.00	0.00	0.00
ENST00000555064.5	ENSG00000185442.12	621	401.07	0.00	0.00	0.00	0.00
ENST00000555613.1	ENSG00000185442.12	221	31.87	2.05	1.68	1.21	10.03
ENST00000555696.5	ENSG00000185442.12	548	328.46	0.00	0.00	0.00	0.00
ENST00000555748.5	ENSG00000185442.12	866	645.77	0.00	0.00	0.00	0.00
ENST00000555971.1	ENSG00000185442.12	480	261.27	0.00	0.00	0.00	0.00
ENST00000556824.5	ENSG00000185442.12	464	245.58	26.93	2.86	2.06	17.07
ENST00000557398.2	ENSG00000185442.12	567	347.33	37.82	2.84	2.04	16.95
ENST00000557480.5	ENSG00000185442.12	555	335.41	0.00	0.00	0.00	0.00
ENST00000557545.1	ENSG00000185442.12	449	230.92	0.00	0.00	0.00	0.00
ENST00000346193.4	ENSG00000185448.10	2556	2335.75	0.00	0.00	0.00	0.00
ENST00000613251.1	ENSG00000185448.10	2518	2297.75	0.00	0.00	0.00	0.00
ENST00000328759.11	ENSG00000185453.12	2277	2056.75	0.00	0.00	0.00	0.00
ENST00000593921.1	ENSG00000185453.12	319	108.55	0.00	0.00	0.00	0.00
ENST00000614654.1	ENSG00000185453.12	3588	3367.75	306.77	2.38	1.71	100.00
ENST00000327442.6	ENSG00000185467.7	1725	1504.75	1.00	0.02	0.01	100.00
ENST00000333449.8	ENSG00000185475.9	1023	802.75	1345.43	43.75	31.43	67.74
ENST00000526546.1	ENSG00000185475.9	400	183.57	0.00	0.00	0.00	0.00
ENST00000532345.1	ENSG00000185475.9	845	624.77	200.14	8.36	6.01	12.95
ENST00000532586.1	ENSG00000185475.9	839	618.77	182.36	7.69	5.53	11.91
ENST00000533861.5	ENSG00000185475.9	797	576.79	105.60	4.78	3.43	7.40
ENST00000610433.1	ENSG00000185475.9	71	0.00	0.00	0.00	0.00	0.00
ENST00000333209.4	ENSG00000185477.4	6260	6039.75	4500.01	19.45	13.97	80.06
ENST00000609438.1	ENSG00000185477.4	14244	14023.75	2601.99	4.84	3.48	19.94
ENST00000252252.3	ENSG00000185479.5	2282	2061.75	0.00	0.00	0.00	0.00
ENST00000327680.6	ENSG00000185480.11	3014	2793.75	163.83	1.53	1.10	21.99
ENST00000392909.7	ENSG00000185480.11	835	614.78	2.96	0.13	0.09	1.80
ENST00000392911.6	ENSG00000185480.11	1916	1695.75	8.50	0.13	0.09	1.88
ENST00000392914.3	ENSG00000185480.11	833	612.78	10.72	0.46	0.33	6.56
ENST00000412715.3	ENSG00000185480.11	2133	1912.75	55.05	0.75	0.54	10.79
ENST00000417507.6	ENSG00000185480.11	2212	1991.75	54.22	0.71	0.51	10.21
ENST00000457614.6	ENSG00000185480.11	2319	2098.75	18.47	0.23	0.16	3.30
ENST00000535811.1	ENSG00000185480.11	1465	1244.75	10.35	0.22	0.16	3.12
ENST00000537257.5	ENSG00000185480.11	976	755.75	7.40	0.26	0.18	3.67
ENST00000541394.5	ENSG00000185480.11	2452	2231.75	0.00	0.00	0.00	0.00
ENST00000541668.5	ENSG00000185480.11	1061	840.75	60.42	1.88	1.35	26.95
ENST00000543784.5	ENSG00000185480.11	992	771.75	20.01	0.68	0.49	9.72
ENST00000332782.6	ENSG00000185482.7	1656	1435.75	3.55	0.06	0.05	3.88
ENST00000546246.2	ENSG00000185482.7	1014	793.75	0.00	0.00	0.00	0.00
ENST00000553294.1	ENSG00000185482.7	551	331.44	1.63	0.13	0.09	7.71
ENST00000553489.1	ENSG00000185482.7	795	574.79	4.23	0.19	0.14	11.56
ENST00000554003.1	ENSG00000185482.7	613	393.10	8.42	0.56	0.40	33.62
ENST00000554578.5	ENSG00000185482.7	1580	1359.75	37.43	0.72	0.52	43.23
ENST00000557176.5	ENSG00000185482.7	1143	922.75	0.00	0.00	0.00	0.00
ENST00000371079.5	ENSG00000185483.11	5832	5611.75	0.00	0.00	0.00	0.00
ENST00000371080.5	ENSG00000185483.11	2305	2084.75	34.13	0.43	0.31	16.06
ENST00000482426.1	ENSG00000185483.11	900	679.76	0.00	0.00	0.00	0.00
ENST00000545203.2	ENSG00000185483.11	5362	5141.75	439.87	2.23	1.60	83.94
ENST00000354559.9	ENSG00000185485.14	615	395.09	63.34	4.19	3.01	14.86
ENST00000413474.5	ENSG00000185485.14	813	592.78	36.25	1.60	1.15	5.67
ENST00000427149.5	ENSG00000185485.14	706	485.88	47.02	2.53	1.81	8.97
ENST00000427415.1	ENSG00000185485.14	559	339.38	79.81	6.14	4.41	21.80
ENST00000427841.5	ENSG00000185485.14	2491	2270.75	230.33	2.65	1.90	9.40
ENST00000435731.5	ENSG00000185485.14	548	328.46	29.88	2.38	1.71	8.43
ENST00000440850.5	ENSG00000185485.14	2000	1779.75	331.51	4.86	3.49	17.26
ENST00000457601.1	ENSG00000185485.14	560	340.38	49.98	3.83	2.75	13.61
ENST00000327086.8	ENSG00000185495.10	343	130.16	0.00	0.00	0.00	0.00
ENST00000449219.2	ENSG00000185495.10	758	537.82	115.99	5.63	4.04	30.85
ENST00000540997.2	ENSG00000185495.10	1886	1665.75	367.42	5.76	4.14	31.55
ENST00000572124.2	ENSG00000185495.10	2669	2448.75	408.23	4.35	3.13	23.85
ENST00000618315.4	ENSG00000185495.10	487	268.16	23.49	2.29	1.64	12.53
ENST00000622033.4	ENSG00000185495.10	624	404.06	3.46	0.22	0.16	1.23
ENST00000337604.6	ENSG00000185499.16	859	638.77	0.00	0.00	0.00	0.00
ENST00000338684.9	ENSG00000185499.16	1107	886.75	0.00	0.00	0.00	0.00
ENST00000342482.8	ENSG00000185499.16	537	317.56	0.00	0.00	0.00	0.00
ENST00000343256.9	ENSG00000185499.16	648	427.99	0.00	0.00	0.00	0.00
ENST00000368389.6	ENSG00000185499.16	543	323.50	0.00	0.00	0.00	0.00
ENST00000368390.7	ENSG00000185499.16	804	583.79	4.60	0.21	0.15	39.62
ENST00000368392.7	ENSG00000185499.16	1032	811.75	0.00	0.00	0.00	0.00
ENST00000368393.7	ENSG00000185499.16	937	716.75	0.00	0.00	0.00	0.00
ENST00000368396.8	ENSG00000185499.16	516	296.77	0.00	0.00	0.00	0.00
ENST00000368398.7	ENSG00000185499.16	729	508.85	0.00	0.00	0.00	0.00
ENST00000438413.5	ENSG00000185499.16	927	706.75	0.00	0.00	0.00	0.00
ENST00000457295.6	ENSG00000185499.16	1161	940.75	0.00	0.00	0.00	0.00
ENST00000462215.5	ENSG00000185499.16	1189	968.75	0.00	0.00	0.00	0.00
ENST00000462317.5	ENSG00000185499.16	1112	891.75	0.00	0.00	0.00	0.00
ENST00000466913.1	ENSG00000185499.16	177	9.59	0.00	0.00	0.00	0.00
ENST00000467134.5	ENSG00000185499.16	619	399.08	0.00	0.00	0.00	0.00
ENST00000468978.2	ENSG00000185499.16	899	678.76	0.00	0.00	0.00	0.00
ENST00000471283.5	ENSG00000185499.16	635	415.03	0.00	0.00	0.00	0.00
ENST00000485118.5	ENSG00000185499.16	666	445.95	0.00	0.00	0.00	0.00
ENST00000498431.5	ENSG00000185499.16	667	446.95	0.00	0.00	0.00	0.00
ENST00000610359.4	ENSG00000185499.16	1101	880.75	0.00	0.00	0.00	0.00
ENST00000610468.4	ENSG00000185499.16	1162	941.75	0.00	0.00	0.00	0.00
ENST00000611571.4	ENSG00000185499.16	4170	3949.75	0.00	0.00	0.00	0.00
ENST00000611577.4	ENSG00000185499.16	1023	802.75	2.73	0.09	0.06	17.09
ENST00000612778.4	ENSG00000185499.16	1836	1615.75	0.00	0.00	0.00	0.00
ENST00000614519.4	ENSG00000185499.16	1093	872.75	0.00	0.00	0.00	0.00
ENST00000615517.4	ENSG00000185499.16	951	730.75	0.00	0.00	0.00	0.00
ENST00000620103.4	ENSG00000185499.16	1811	1590.75	13.68	0.22	0.16	43.29
ENST00000620770.1	ENSG00000185499.16	572	352.30	0.00	0.00	0.00	0.00
ENST00000327787.12	ENSG00000185504.16	3627	3406.75	278.84	2.14	1.53	45.35
ENST00000425898.2	ENSG00000185504.16	2996	2775.75	25.44	0.24	0.17	5.08
ENST00000443656.6	ENSG00000185504.16	3822	3601.75	69.00	0.50	0.36	10.61
ENST00000536161.1	ENSG00000185504.16	924	703.75	0.00	0.00	0.00	0.00
ENST00000541246.1	ENSG00000185504.16	1101	880.75	55.05	1.63	1.17	34.63
ENST00000544302.1	ENSG00000185504.16	1091	870.75	0.00	0.00	0.00	0.00
ENST00000545865.1	ENSG00000185504.16	689	468.91	3.66	0.20	0.15	4.33
ENST00000330243.9	ENSG00000185507.19	1992	1771.75	0.00	0.00	0.00	0.00
ENST00000348655.10	ENSG00000185507.19	1801	1580.75	0.00	0.00	0.00	0.00
ENST00000397566.5	ENSG00000185507.19	2051	1830.75	0.00	0.00	0.00	0.00
ENST00000397570.5	ENSG00000185507.19	1943	1722.75	0.00	0.00	0.00	0.00
ENST00000397574.6	ENSG00000185507.19	1968	1747.75	0.00	0.00	0.00	0.00
ENST00000469048.5	ENSG00000185507.19	1634	1413.75	0.00	0.00	0.00	0.00
ENST00000525445.5	ENSG00000185507.19	1588	1367.75	13.34	0.25	0.18	33.31
ENST00000525750.1	ENSG00000185507.19	656	435.97	0.00	0.00	0.00	0.00
ENST00000527160.1	ENSG00000185507.19	617	397.09	1.00	0.07	0.05	8.60
ENST00000528413.5	ENSG00000185507.19	689	468.91	0.00	0.00	0.00	0.00
ENST00000531912.1	ENSG00000185507.19	806	585.79	7.04	0.31	0.23	41.03
ENST00000532096.1	ENSG00000185507.19	1049	828.75	1.31	0.04	0.03	5.39
ENST00000532326.5	ENSG00000185507.19	1604	1383.75	0.00	0.00	0.00	0.00
ENST00000532788.1	ENSG00000185507.19	1019	798.75	0.00	0.00	0.00	0.00
ENST00000533182.5	ENSG00000185507.19	1776	1555.75	5.32	0.09	0.06	11.67
ENST00000533190.1	ENSG00000185507.19	806	585.79	0.00	0.00	0.00	0.00
ENST00000373133.5	ENSG00000185513.14	3288	3067.75	31.14	0.26	0.19	6.21
ENST00000373134.5	ENSG00000185513.14	2532	2311.75	16.65	0.19	0.14	4.41
ENST00000373135.7	ENSG00000185513.14	3218	2997.75	13.95	0.12	0.09	2.85
ENST00000418998.5	ENSG00000185513.14	3365	3144.75	0.00	0.00	0.00	0.00
ENST00000422861.1	ENSG00000185513.14	4322	4101.75	78.21	0.50	0.36	11.67
ENST00000427442.6	ENSG00000185513.14	3157	2936.75	0.00	0.00	0.00	0.00
ENST00000430781.6	ENSG00000185513.14	903	682.76	18.67	0.71	0.51	16.74
ENST00000434666.5	ENSG00000185513.14	573	353.29	0.00	0.00	0.00	0.00
ENST00000439769.1	ENSG00000185513.14	460	241.66	0.00	0.00	0.00	0.00
ENST00000445228.5	ENSG00000185513.14	865	644.77	6.37	0.26	0.19	6.05
ENST00000457824.5	ENSG00000185513.14	582	362.24	0.00	0.00	0.00	0.00
ENST00000468336.5	ENSG00000185513.14	751	530.83	7.79	0.38	0.28	8.98
ENST00000471977.2	ENSG00000185513.14	318	107.67	1.00	0.24	0.17	5.68
ENST00000473289.1	ENSG00000185513.14	590	370.20	0.00	0.00	0.00	0.00
ENST00000473981.1	ENSG00000185513.14	566	346.34	1.36	0.10	0.07	2.40
ENST00000483547.1	ENSG00000185513.14	408	191.23	9.00	1.23	0.88	28.81
ENST00000485334.5	ENSG00000185513.14	562	342.36	0.00	0.00	0.00	0.00
ENST00000494117.1	ENSG00000185513.14	2358	2137.75	7.79	0.10	0.07	2.23
ENST00000497347.5	ENSG00000185513.14	691	470.90	3.05	0.17	0.12	3.97
ENST00000330045.11	ENSG00000185515.14	2496	2275.75	412.58	4.73	3.40	9.78
ENST00000340647.8	ENSG00000185515.14	1101	880.75	968.66	28.71	20.62	59.31
ENST00000369459.6	ENSG00000185515.14	2641	2420.75	79.02	0.85	0.61	1.76
ENST00000369462.5	ENSG00000185515.14	2846	2625.75	110.48	1.10	0.79	2.27
ENST00000399026.1	ENSG00000185515.14	456	237.75	28.42	3.12	2.24	6.45
ENST00000399042.4	ENSG00000185515.14	954	733.75	64.54	2.30	1.65	4.74
ENST00000411985.5	ENSG00000185515.14	688	467.91	88.98	4.96	3.57	10.26
ENST00000453705.1	ENSG00000185515.14	2694	2473.75	5.25	0.06	0.04	0.11
ENST00000620502.4	ENSG00000185515.14	882	661.76	30.77	1.21	0.87	2.51
ENST00000630295.1	ENSG00000185515.14	954	733.75	38.30	1.36	0.98	2.82
ENST00000330276.4	ENSG00000185518.11	11202	10981.75	61.38	0.15	0.10	8.12
ENST00000394232.5	ENSG00000185518.11	11279	11058.75	0.00	0.00	0.00	0.00
ENST00000545111.6	ENSG00000185518.11	2099	1878.75	98.21	1.36	0.98	75.92
ENST00000553727.1	ENSG00000185518.11	535	315.57	0.00	0.00	0.00	0.00
ENST00000557291.1	ENSG00000185518.11	601	381.15	0.00	0.00	0.00	0.00
ENST00000557410.5	ENSG00000185518.11	4077	3856.75	42.40	0.29	0.21	15.97
ENST00000375662.4	ENSG00000185519.8	1695	1474.75	0.00	0.00	0.00	0.00
ENST00000494078.1	ENSG00000185519.8	1075	854.75	0.00	0.00	0.00	0.00
ENST00000329451.7	ENSG00000185522.8	2084	1863.75	3.60	0.05	0.04	14.01
ENST00000441853.5	ENSG00000185522.8	1051	830.75	0.89	0.03	0.02	7.80
ENST00000469990.1	ENSG00000185522.8	1232	1011.75	0.00	0.00	0.00	0.00
ENST00000486629.1	ENSG00000185522.8	798	577.79	5.23	0.24	0.17	65.58
ENST00000492515.1	ENSG00000185522.8	608	388.12	0.68	0.05	0.03	12.61
ENST00000332912.3	ENSG00000185523.6	506	286.89	0.00	0.00	0.00	0.00
ENST00000331056.9	ENSG00000185527.11	1029	808.75	0.00	0.00	0.00	0.00
ENST00000571004.1	ENSG00000185527.11	458	239.71	28.19	3.07	2.21	64.46
ENST00000571224.5	ENSG00000185527.11	526	306.66	16.32	1.39	1.00	29.17
ENST00000573076.5	ENSG00000185527.11	1505	1284.75	14.37	0.29	0.21	6.13
ENST00000574024.1	ENSG00000185527.11	812	591.79	0.00	0.00	0.00	0.00
ENST00000574777.1	ENSG00000185527.11	498	278.99	0.12	0.01	0.01	0.24
ENST00000373975.2	ENSG00000185532.15	1786	1565.75	149.12	2.49	1.79	61.99
ENST00000373976.8	ENSG00000185532.15	585	365.23	0.00	0.00	0.00	0.00
ENST00000373980.8	ENSG00000185532.15	6928	6707.75	212.05	0.83	0.59	20.58
ENST00000373985.5	ENSG00000185532.15	6487	6266.75	167.83	0.70	0.50	17.43
ENST00000401604.6	ENSG00000185532.15	5922	5701.75	0.00	0.00	0.00	0.00
ENST00000394166.7	ENSG00000185551.13	5275	5054.75	452.07	2.33	1.68	4.85
ENST00000394171.6	ENSG00000185551.13	3501	3280.75	0.00	0.00	0.00	0.00
ENST00000410719.1	ENSG00000185551.13	47	0.00	0.00	0.00	0.00	0.00
ENST00000421109.6	ENSG00000185551.13	2214	1993.75	3437.56	45.01	32.33	93.43
ENST00000453270.2	ENSG00000185551.13	1712	1491.75	47.37	0.83	0.60	1.72
ENST00000559679.1	ENSG00000185551.13	382	166.45	0.00	0.00	0.00	0.00
ENST00000331224.10	ENSG00000185559.13	1324	1103.75	0.00	0.00	0.00	0.00
ENST00000341267.8	ENSG00000185559.13	4722	4501.75	0.00	0.00	0.00	0.00
ENST00000392848.9	ENSG00000185559.13	555	335.41	0.00	0.00	0.00	0.00
ENST00000555747.1	ENSG00000185559.13	538	318.55	0.00	0.00	0.00	0.00
ENST00000556051.1	ENSG00000185559.13	469	250.48	0.00	0.00	0.00	0.00
ENST00000330676.7	ENSG00000185561.9	5971	5750.75	97.00	0.44	0.32	100.00
ENST00000333617.8	ENSG00000185565.11	1561	1340.75	111.82	2.18	1.56	31.51
ENST00000473171.5	ENSG00000185565.11	640	420.01	4.86	0.30	0.22	4.37
ENST00000474851.1	ENSG00000185565.11	772	551.81	0.00	0.00	0.00	0.00
ENST00000475403.2	ENSG00000185565.11	477	258.33	0.00	0.00	0.00	0.00
ENST00000490035.6	ENSG00000185565.11	9446	9225.75	116.41	0.33	0.24	4.77
ENST00000498645.1	ENSG00000185565.11	586	366.22	57.25	4.08	2.93	59.06
ENST00000539563.5	ENSG00000185565.11	8821	8600.75	6.66	0.02	0.01	0.29
ENST00000333244.5	ENSG00000185567.6	18254	18033.75	312.30	0.45	0.32	8.45
ENST00000555122.1	ENSG00000185567.6	18335	18114.75	0.00	0.00	0.00	0.00
ENST00000555544.1	ENSG00000185567.6	1709	1488.75	154.09	2.70	1.94	50.50
ENST00000557457.1	ENSG00000185567.6	3436	3215.75	270.60	2.20	1.58	41.05
ENST00000288815.5	ENSG00000185585.19	5964	5743.75	0.00	0.00	0.00	0.00
ENST00000331715.13	ENSG00000185585.19	1067	846.75	3.57	0.11	0.08	11.63
ENST00000373580.7	ENSG00000185585.19	6425	6204.75	198.43	0.83	0.60	88.37
ENST00000327443.8	ENSG00000185591.9	2846	2625.75	4.86	0.05	0.03	0.06
ENST00000426431.2	ENSG00000185591.9	7603	7382.75	19871.44	70.27	50.47	85.58
ENST00000548560.1	ENSG00000185591.9	1061	840.75	324.63	10.08	7.24	12.28
ENST00000551969.5	ENSG00000185591.9	602	382.15	25.06	1.71	1.23	2.09
ENST00000328504.3	ENSG00000185594.4	1083	862.75	0.00	0.00	0.00	0.00
ENST00000558553.1	ENSG00000185594.4	406	189.31	0.00	0.00	0.00	0.00
ENST00000560327.1	ENSG00000185594.4	1386	1165.75	1.00	0.02	0.02	100.00
ENST00000561002.1	ENSG00000185594.4	569	349.32	0.00	0.00	0.00	0.00
ENST00000354296.9	ENSG00000185596.16	955	734.75	373.78	13.28	9.54	57.97
ENST00000557932.5	ENSG00000185596.16	1679	1458.75	431.43	7.72	5.55	33.70
ENST00000558686.5	ENSG00000185596.16	561	341.37	17.96	1.37	0.99	6.00
ENST00000558784.5	ENSG00000185596.16	1644	1423.75	0.00	0.00	0.00	0.00
ENST00000559163.6	ENSG00000185596.16	772	551.81	1.90	0.09	0.06	0.39
ENST00000559884.5	ENSG00000185596.16	427	209.54	3.17	0.39	0.28	1.72
ENST00000560956.1	ENSG00000185596.16	1394	1173.75	2.19	0.05	0.04	0.21
ENST00000418351.1	ENSG00000185607.5	1124	903.75	166.00	4.80	3.44	100.00
ENST00000333130.3	ENSG00000185608.8	1387	1166.75	93.22	2.09	1.50	21.59
ENST00000443660.5	ENSG00000185608.8	954	733.75	146.20	5.20	3.74	53.85
ENST00000471259.1	ENSG00000185608.8	942	721.75	65.58	2.37	1.70	24.56
ENST00000332700.6	ENSG00000185610.6	2806	2585.75	3.00	0.03	0.02	100.00
ENST00000333323.4	ENSG00000185614.4	1040	819.75	5.00	0.16	0.11	100.00
ENST00000219406.10	ENSG00000185615.15	1698	1477.75	0.00	0.00	0.00	0.00
ENST00000404312.5	ENSG00000185615.15	1575	1354.75	0.00	0.00	0.00	0.00
ENST00000435833.1	ENSG00000185615.15	567	347.33	0.00	0.00	0.00	0.00
ENST00000456379.1	ENSG00000185615.15	680	459.92	0.00	0.00	0.00	0.00
ENST00000462950.1	ENSG00000185615.15	451	232.87	0.00	0.00	0.00	0.00
ENST00000467212.5	ENSG00000185615.15	1750	1529.75	0.00	0.00	0.00	0.00
ENST00000482665.1	ENSG00000185615.15	1956	1735.75	0.00	0.00	0.00	0.00
ENST00000362003.9	ENSG00000185619.18	5685	5464.75	3657.27	17.47	12.55	34.86
ENST00000400151.6	ENSG00000185619.18	1175	954.75	35.74	0.98	0.70	1.95
ENST00000419774.5	ENSG00000185619.18	589	369.21	1.01	0.07	0.05	0.14
ENST00000427463.5	ENSG00000185619.18	582	362.24	2.08	0.15	0.11	0.30
ENST00000430644.5	ENSG00000185619.18	2621	2400.75	56.37	0.61	0.44	1.22
ENST00000433814.5	ENSG00000185619.18	639	419.02	0.00	0.00	0.00	0.00
ENST00000440452.5	ENSG00000185619.18	3609	3388.75	689.18	5.31	3.81	10.59
ENST00000470161.6	ENSG00000185619.18	1652	1431.75	0.00	0.00	0.00	0.00
ENST00000475288.5	ENSG00000185619.18	604	384.14	0.00	0.00	0.00	0.00
ENST00000482726.5	ENSG00000185619.18	538	318.55	0.00	0.00	0.00	0.00
ENST00000484141.5	ENSG00000185619.18	566	346.34	8.11	0.61	0.44	1.22
ENST00000488032.1	ENSG00000185619.18	263	61.66	0.00	0.00	0.00	0.00
ENST00000620529.1	ENSG00000185619.18	1899	1678.75	1602.04	24.91	17.90	49.71
ENST00000330198.8	ENSG00000185621.11	7043	6822.75	317.71	1.22	0.87	15.22
ENST00000332636.5	ENSG00000185621.11	1812	1591.75	0.00	0.00	0.00	0.00
ENST00000419117.5	ENSG00000185621.11	474	255.38	0.00	0.00	0.00	0.00
ENST00000420910.6	ENSG00000185621.11	2423	2202.75	461.88	5.47	3.93	68.55
ENST00000451139.6	ENSG00000185621.11	5998	5777.75	47.03	0.21	0.15	2.66
ENST00000472063.5	ENSG00000185621.11	724	503.86	1.89	0.10	0.07	1.23
ENST00000473676.5	ENSG00000185621.11	644	424.00	8.56	0.53	0.38	6.60
ENST00000476356.5	ENSG00000185621.11	567	347.33	2.62	0.20	0.14	2.47
ENST00000480813.1	ENSG00000185621.11	648	427.99	0.00	0.00	0.00	0.00
ENST00000482695.5	ENSG00000185621.11	2010	1789.75	0.00	0.00	0.00	0.00
ENST00000482837.1	ENSG00000185621.11	550	330.45	3.30	0.26	0.19	3.26
ENST00000331483.8	ENSG00000185624.14	2603	2382.75	1804.17	19.77	14.20	4.16
ENST00000415593.5	ENSG00000185624.14	1669	1448.75	10.57	0.19	0.14	0.04
ENST00000439918.6	ENSG00000185624.14	1502	1281.75	1207.85	24.60	17.67	5.17
ENST00000466567.2	ENSG00000185624.14	872	651.76	32.28	1.29	0.93	0.27
ENST00000467086.5	ENSG00000185624.14	785	564.80	0.00	0.00	0.00	0.00
ENST00000471535.1	ENSG00000185624.14	579	359.26	0.00	0.00	0.00	0.00
ENST00000472244.5	ENSG00000185624.14	858	637.77	0.00	0.00	0.00	0.00
ENST00000473021.1	ENSG00000185624.14	914	693.76	39.51	1.49	1.07	0.31
ENST00000474712.1	ENSG00000185624.14	390	174.04	53.48	8.02	5.76	1.69
ENST00000476482.1	ENSG00000185624.14	765	544.82	4686.61	224.57	161.31	47.21
ENST00000477607.6	ENSG00000185624.14	1110	889.75	303.39	8.90	6.39	1.87
ENST00000478034.5	ENSG00000185624.14	811	590.79	824.94	36.45	26.18	7.66
ENST00000484286.1	ENSG00000185624.14	759	538.82	65.61	3.18	2.28	0.67
ENST00000570907.5	ENSG00000185624.14	353	139.34	160.49	30.07	21.60	6.32
ENST00000571507.5	ENSG00000185624.14	493	274.07	760.87	72.48	52.06	15.24
ENST00000571617.1	ENSG00000185624.14	505	285.90	0.00	0.00	0.00	0.00
ENST00000573778.6	ENSG00000185624.14	688	467.91	0.00	0.00	0.00	0.00
ENST00000574007.5	ENSG00000185624.14	1053	832.75	302.14	9.47	6.80	1.99
ENST00000574914.1	ENSG00000185624.14	571	351.30	0.00	0.00	0.00	0.00
ENST00000575069.5	ENSG00000185624.14	2453	2232.75	3011.09	35.21	25.29	7.40
ENST00000576052.1	ENSG00000185624.14	562	342.36	0.00	0.00	0.00	0.00
ENST00000576380.5	ENSG00000185624.14	943	722.75	0.00	0.00	0.00	0.00
ENST00000576390.5	ENSG00000185624.14	439	221.18	0.00	0.00	0.00	0.00
ENST00000576541.1	ENSG00000185624.14	571	351.30	0.00	0.00	0.00	0.00
ENST00000352303.9	ENSG00000185627.17	1427	1206.75	755.63	16.35	11.74	23.74
ENST00000382671.8	ENSG00000185627.17	1489	1268.75	5.86	0.12	0.09	0.18
ENST00000431206.6	ENSG00000185627.17	1591	1370.75	43.23	0.82	0.59	1.20
ENST00000525665.5	ENSG00000185627.17	1632	1411.75	537.04	9.93	7.13	14.42
ENST00000526783.1	ENSG00000185627.17	892	671.76	13.47	0.52	0.38	0.76
ENST00000527047.5	ENSG00000185627.17	1284	1063.75	120.68	2.96	2.13	4.30
ENST00000527982.1	ENSG00000185627.17	2200	1979.75	73.04	0.96	0.69	1.40
ENST00000528906.5	ENSG00000185627.17	858	637.77	2.91	0.12	0.09	0.17
ENST00000529372.5	ENSG00000185627.17	612	392.11	218.54	14.55	10.45	21.13
ENST00000529679.1	ENSG00000185627.17	507	287.87	4.03	0.37	0.26	0.53
ENST00000532025.1	ENSG00000185627.17	653	432.98	0.00	0.00	0.00	0.00
ENST00000532097.5	ENSG00000185627.17	1991	1770.75	49.99	0.74	0.53	1.07
ENST00000533717.5	ENSG00000185627.17	670	449.94	94.01	5.45	3.92	7.92
ENST00000534590.5	ENSG00000185627.17	787	566.80	204.73	9.43	6.77	13.69
ENST00000621534.4	ENSG00000185627.17	1572	1351.75	338.84	6.54	4.70	9.50
ENST00000340699.7	ENSG00000185630.18	734	513.84	0.00	0.00	0.00	0.00
ENST00000367897.5	ENSG00000185630.18	1459	1238.75	132.34	2.79	2.00	49.77
ENST00000420696.6	ENSG00000185630.18	6636	6415.75	168.18	0.68	0.49	12.21
ENST00000465089.2	ENSG00000185630.18	11321	11100.75	3.23	0.01	0.01	0.14
ENST00000467023.5	ENSG00000185630.18	298	90.28	0.00	0.00	0.00	0.00
ENST00000468104.5	ENSG00000185630.18	1818	1597.75	0.00	0.00	0.00	0.00
ENST00000474046.1	ENSG00000185630.18	1864	1643.75	0.00	0.00	0.00	0.00
ENST00000482110.5	ENSG00000185630.18	572	352.30	0.00	0.00	0.00	0.00
ENST00000485769.5	ENSG00000185630.18	834	613.78	0.00	0.00	0.00	0.00
ENST00000496120.6	ENSG00000185630.18	1538	1317.75	19.44	0.39	0.28	6.87
ENST00000498497.2	ENSG00000185630.18	3101	2880.75	1.01	0.01	0.01	0.16
ENST00000540236.3	ENSG00000185630.18	6175	5954.75	8.47	0.04	0.03	0.66
ENST00000558796.2	ENSG00000185630.18	366	151.41	0.00	0.00	0.00	0.00
ENST00000558837.5	ENSG00000185630.18	577	357.27	0.00	0.00	0.00	0.00
ENST00000559240.5	ENSG00000185630.18	2866	2645.75	0.00	0.00	0.00	0.00
ENST00000559560.1	ENSG00000185630.18	454	235.80	0.00	0.00	0.00	0.00
ENST00000559578.1	ENSG00000185630.18	630	410.04	0.00	0.00	0.00	0.00
ENST00000560469.5	ENSG00000185630.18	1674	1453.75	0.00	0.00	0.00	0.00
ENST00000560641.5	ENSG00000185630.18	3225	3004.75	0.00	0.00	0.00	0.00
ENST00000605467.1	ENSG00000185630.18	438	220.21	0.00	0.00	0.00	0.00
ENST00000612123.3	ENSG00000185630.18	6062	5841.75	293.93	1.31	0.94	23.44
ENST00000627490.2	ENSG00000185630.18	1769	1548.75	22.40	0.38	0.27	6.74
ENST00000333650.7	ENSG00000185631.7	415	197.96	0.00	0.00	0.00	0.00
ENST00000393825.5	ENSG00000185633.10	1186	965.75	0.00	0.00	0.00	0.00
ENST00000554503.5	ENSG00000185633.10	1177	956.75	162.19	4.43	3.18	63.21
ENST00000554688.1	ENSG00000185633.10	550	330.45	0.00	0.00	0.00	0.00
ENST00000555173.1	ENSG00000185633.10	1200	979.75	13.19	0.35	0.25	5.02
ENST00000556234.1	ENSG00000185633.10	214	27.59	0.00	0.00	0.00	0.00
ENST00000556732.1	ENSG00000185633.10	883	662.76	55.62	2.19	1.57	31.29
ENST00000557276.1	ENSG00000185633.10	987	766.75	1.00	0.03	0.02	0.49
ENST00000332408.8	ENSG00000185634.11	4558	4337.75	85.55	0.51	0.37	10.47
ENST00000396535.7	ENSG00000185634.11	2799	2578.75	66.90	0.68	0.49	13.78
ENST00000537958.5	ENSG00000185634.11	1447	1226.75	167.84	3.57	2.57	72.66
ENST00000557797.5	ENSG00000185634.11	821	600.78	1.49	0.06	0.05	1.32
ENST00000558220.1	ENSG00000185634.11	885	664.76	2.22	0.09	0.06	1.77
ENST00000559289.1	ENSG00000185634.11	864	643.77	0.00	0.00	0.00	0.00
ENST00000482930.1	ENSG00000185638.9	551	331.44	0.00	0.00	0.00	0.00
ENST00000330553.5	ENSG00000185640.5	2068	1847.75	0.00	0.00	0.00	0.00
ENST00000546453.1	ENSG00000185640.5	1542	1321.75	0.00	0.00	0.00	0.00
ENST00000549255.1	ENSG00000185640.5	761	540.82	0.00	0.00	0.00	0.00
ENST00000469891.2	ENSG00000185641.6	373	157.97	113.04	18.68	13.42	100.00
ENST00000336440.3	ENSG00000185650.9	3026	2805.75	110.21	1.03	0.74	0.44
ENST00000439696.2	ENSG00000185650.9	3190	2969.75	19197.72	168.76	121.22	71.97
ENST00000553375.1	ENSG00000185650.9	633	413.03	0.00	0.00	0.00	0.00
ENST00000555997.1	ENSG00000185650.9	3094	2873.75	104.04	0.95	0.68	0.40
ENST00000557022.1	ENSG00000185650.9	577	357.27	863.89	63.13	45.34	26.92
ENST00000557086.1	ENSG00000185650.9	727	506.85	12.13	0.62	0.45	0.27
ENST00000342192.8	ENSG00000185651.14	3028	2807.75	4195.50	39.01	28.02	99.49
ENST00000458578.6	ENSG00000185651.14	3007	2786.75	0.00	0.00	0.00	0.00
ENST00000496722.1	ENSG00000185651.14	3451	3230.75	24.86	0.20	0.14	0.51
ENST00000545681.2	ENSG00000185651.14	2932	2711.75	0.00	0.00	0.00	0.00
ENST00000331010.7	ENSG00000185652.11	1028	807.75	0.00	0.00	0.00	0.00
ENST00000423158.3	ENSG00000185652.11	1336	1115.75	0.00	0.00	0.00	0.00
ENST00000535299.5	ENSG00000185652.11	875	654.76	0.00	0.00	0.00	0.00
ENST00000541234.1	ENSG00000185652.11	440	222.16	0.00	0.00	0.00	0.00
ENST00000543548.1	ENSG00000185652.11	516	296.77	0.00	0.00	0.00	0.00
ENST00000544836.5	ENSG00000185652.11	480	261.27	0.00	0.00	0.00	0.00
ENST00000333229.6	ENSG00000185658.13	10141	9920.75	458.27	1.21	0.87	2.62
ENST00000341322.4	ENSG00000185658.13	2495	2274.75	467.29	5.36	3.85	11.66
ENST00000342449.7	ENSG00000185658.13	12929	12708.75	1681.58	3.45	2.48	7.51
ENST00000380800.7	ENSG00000185658.13	7605	7384.75	274.82	0.97	0.70	2.11
ENST00000412604.1	ENSG00000185658.13	1756	1535.75	149.06	2.53	1.82	5.51
ENST00000424441.1	ENSG00000185658.13	1356	1135.75	84.78	1.95	1.40	4.24
ENST00000430093.5	ENSG00000185658.13	1656	1435.75	79.49	1.45	1.04	3.14
ENST00000445245.5	ENSG00000185658.13	1682	1461.75	594.70	10.62	7.63	23.10
ENST00000445668.5	ENSG00000185658.13	1593	1372.75	8.41	0.16	0.11	0.35
ENST00000446924.5	ENSG00000185658.13	4990	4769.75	2466.49	13.50	9.70	29.36
ENST00000455867.5	ENSG00000185658.13	1644	1423.75	102.54	1.88	1.35	4.09
ENST00000470108.5	ENSG00000185658.13	1176	955.75	0.00	0.00	0.00	0.00
ENST00000473813.1	ENSG00000185658.13	944	723.75	46.72	1.69	1.21	3.67
ENST00000484090.1	ENSG00000185658.13	429	211.48	1.00	0.12	0.09	0.27
ENST00000491564.1	ENSG00000185658.13	522	302.70	12.59	1.09	0.78	2.36
ENST00000496759.1	ENSG00000185658.13	377	161.73	0.00	0.00	0.00	0.00
ENST00000330910.7	ENSG00000185662.8	468	249.50	0.00	0.00	0.00	0.00
ENST00000523047.2	ENSG00000185662.8	366	151.41	0.00	0.00	0.00	0.00
ENST00000449260.6	ENSG00000185664.14	2127	1906.75	2136.91	29.26	21.02	5.50
ENST00000546543.5	ENSG00000185664.14	912	691.76	43.12	1.63	1.17	0.31
ENST00000547137.5	ENSG00000185664.14	1047	826.75	49.60	1.57	1.12	0.29
ENST00000548493.5	ENSG00000185664.14	2204	1983.75	21108.25	277.78	199.53	52.20
ENST00000548689.5	ENSG00000185664.14	576	356.28	0.00	0.00	0.00	0.00
ENST00000548747.5	ENSG00000185664.14	2757	2536.75	0.00	0.00	0.00	0.00
ENST00000548803.5	ENSG00000185664.14	895	674.76	15.79	0.61	0.44	0.11
ENST00000549233.2	ENSG00000185664.14	573	353.29	9.28	0.69	0.49	0.13
ENST00000549404.5	ENSG00000185664.14	1355	1134.75	1317.41	30.31	21.77	5.70
ENST00000549413.1	ENSG00000185664.14	461	242.64	199.77	21.49	15.44	4.04
ENST00000549418.5	ENSG00000185664.14	568	348.32	0.00	0.00	0.00	0.00
ENST00000549430.5	ENSG00000185664.14	646	426.00	1127.95	69.12	49.65	12.99
ENST00000549564.1	ENSG00000185664.14	503	283.93	0.00	0.00	0.00	0.00
ENST00000550447.5	ENSG00000185664.14	901	680.76	0.00	0.00	0.00	0.00
ENST00000550464.5	ENSG00000185664.14	1867	1646.75	1941.59	30.78	22.11	5.78
ENST00000550590.5	ENSG00000185664.14	801	580.79	377.70	16.98	12.19	3.19
ENST00000550762.1	ENSG00000185664.14	505	285.90	92.43	8.44	6.06	1.59
ENST00000552882.5	ENSG00000185664.14	2516	2295.75	7.37	0.08	0.06	0.02
ENST00000556802.1	ENSG00000185664.14	754	533.82	886.83	43.37	31.15	8.15
ENST00000332840.9	ENSG00000185666.14	972	751.75	0.00	0.00	0.00	0.00
ENST00000358763.6	ENSG00000185666.14	3126	2905.75	3.74	0.03	0.02	4.87
ENST00000412575.1	ENSG00000185666.14	632	412.04	0.00	0.00	0.00	0.00
ENST00000441821.5	ENSG00000185666.14	855	634.77	0.00	0.00	0.00	0.00
ENST00000459990.5	ENSG00000185666.14	574	354.29	0.00	0.00	0.00	0.00
ENST00000461446.1	ENSG00000185666.14	713	492.87	0.00	0.00	0.00	0.00
ENST00000462268.1	ENSG00000185666.14	488	269.14	0.00	0.00	0.00	0.00
ENST00000467095.5	ENSG00000185666.14	742	521.84	0.00	0.00	0.00	0.00
ENST00000467824.1	ENSG00000185666.14	523	303.69	0.00	0.00	0.00	0.00
ENST00000468922.1	ENSG00000185666.14	507	287.87	0.00	0.00	0.00	0.00
ENST00000472027.1	ENSG00000185666.14	595	375.18	0.00	0.00	0.00	0.00
ENST00000483062.5	ENSG00000185666.14	827	606.78	15.26	0.66	0.47	95.13
ENST00000619146.1	ENSG00000185666.14	561	341.37	0.00	0.00	0.00	0.00
ENST00000373012.4	ENSG00000185668.7	2184	1963.75	2.00	0.03	0.02	100.00
ENST00000332281.5	ENSG00000185669.5	1732	1511.75	44.00	0.76	0.55	100.00
ENST00000394807.3	ENSG00000185670.7	2978	2757.75	243.00	2.30	1.65	100.00
ENST00000527994.1	ENSG00000185670.7	432	214.39	0.00	0.00	0.00	0.00
ENST00000530112.2	ENSG00000185670.7	490	271.11	0.00	0.00	0.00	0.00
ENST00000333017.6	ENSG00000185674.9	862	641.77	0.00	0.00	0.00	0.00
ENST00000409238.5	ENSG00000185674.9	778	557.81	0.00	0.00	0.00	0.00
ENST00000409679.5	ENSG00000185674.9	878	657.76	2.00	0.08	0.06	100.00
ENST00000423306.1	ENSG00000185674.9	682	461.92	0.00	0.00	0.00	0.00
ENST00000423800.5	ENSG00000185674.9	766	545.81	0.00	0.00	0.00	0.00
ENST00000626374.2	ENSG00000185674.9	650	429.99	0.00	0.00	0.00	0.00
ENST00000373764.7	ENSG00000185681.12	705	484.88	0.00	0.00	0.00	0.00
ENST00000418632.1	ENSG00000185681.12	366	151.41	0.00	0.00	0.00	0.00
ENST00000477017.1	ENSG00000185681.12	355	141.19	0.00	0.00	0.00	0.00
ENST00000486801.1	ENSG00000185681.12	479	260.29	0.00	0.00	0.00	0.00
ENST00000536616.5	ENSG00000185681.12	596	376.17	0.00	0.00	0.00	0.00
ENST00000332441.7	ENSG00000185684.12	2741	2520.75	26.59	0.28	0.20	5.23
ENST00000389560.6	ENSG00000185684.12	1726	1505.75	10.21	0.18	0.13	3.36
ENST00000392352.5	ENSG00000185684.12	2172	1951.75	9.41	0.13	0.09	2.39
ENST00000407361.7	ENSG00000185684.12	945	724.75	4.47	0.16	0.12	3.05
ENST00000443539.6	ENSG00000185684.12	1756	1535.75	35.47	0.60	0.43	11.44
ENST00000446190.5	ENSG00000185684.12	3697	3476.75	43.81	0.33	0.24	6.24
ENST00000454179.6	ENSG00000185684.12	781	560.80	2.32	0.11	0.08	2.05
ENST00000475841.2	ENSG00000185684.12	7090	6869.75	480.24	1.82	1.31	34.63
ENST00000488030.5	ENSG00000185684.12	1366	1145.75	43.42	0.99	0.71	18.77
ENST00000537558.5	ENSG00000185684.12	861	640.77	16.62	0.68	0.49	12.85
ENST00000539205.5	ENSG00000185684.12	583	363.24	0.00	0.00	0.00	0.00
ENST00000539351.5	ENSG00000185684.12	564	344.35	0.00	0.00	0.00	0.00
ENST00000613241.1	ENSG00000185684.12	455	236.78	0.00	0.00	0.00	0.00
ENST00000398741.5	ENSG00000185686.17	2202	1981.75	747.33	9.84	7.07	6.48
ENST00000398743.6	ENSG00000185686.17	2196	1975.75	550.23	7.27	5.22	4.78
ENST00000402697.5	ENSG00000185686.17	2057	1836.75	7109.07	101.04	72.58	66.47
ENST00000403441.1	ENSG00000185686.17	567	347.33	25.52	1.92	1.38	1.26
ENST00000405655.7	ENSG00000185686.17	2179	1958.75	43.98	0.59	0.42	0.39
ENST00000406503.1	ENSG00000185686.17	740	519.84	162.84	8.18	5.87	5.38
ENST00000420709.5	ENSG00000185686.17	705	484.88	0.00	0.00	0.00	0.00
ENST00000438888.5	ENSG00000185686.17	566	346.34	0.00	0.00	0.00	0.00
ENST00000439106.5	ENSG00000185686.17	891	670.76	465.30	18.11	13.01	11.91
ENST00000442481.5	ENSG00000185686.17	581	361.25	1.39	0.10	0.07	0.07
ENST00000476336.5	ENSG00000185686.17	589	369.21	18.87	1.33	0.96	0.88
ENST00000485532.1	ENSG00000185686.17	709	488.87	53.90	2.88	2.07	1.89
ENST00000492657.5	ENSG00000185686.17	2831	2610.75	0.00	0.00	0.00	0.00
ENST00000543184.5	ENSG00000185686.17	2758	2537.75	72.60	0.75	0.54	0.49
ENST00000360378.6	ENSG00000185689.15	604	384.14	0.00	0.00	0.00	0.00
ENST00000380175.8	ENSG00000185689.15	1834	1613.75	10.06	0.16	0.12	14.20
ENST00000427996.5	ENSG00000185689.15	2403	2182.75	2.85	0.03	0.02	2.97
ENST00000436110.1	ENSG00000185689.15	2496	2275.75	20.23	0.23	0.17	20.25
ENST00000451679.6	ENSG00000185689.15	949	728.75	0.00	0.00	0.00	0.00
ENST00000483580.5	ENSG00000185689.15	580	360.25	0.00	0.00	0.00	0.00
ENST00000496987.1	ENSG00000185689.15	309	99.77	2.74	0.72	0.52	62.58
ENST00000517885.5	ENSG00000185697.16	1714	1493.75	0.00	0.00	0.00	0.00
ENST00000518079.1	ENSG00000185697.16	420	202.78	0.00	0.00	0.00	0.00
ENST00000522419.1	ENSG00000185697.16	563	343.36	0.00	0.00	0.00	0.00
ENST00000522677.7	ENSG00000185697.16	5192	4971.75	1262.46	6.63	4.76	21.54
ENST00000523304.1	ENSG00000185697.16	2103	1882.75	17.03	0.24	0.17	0.77
ENST00000524176.2	ENSG00000185697.16	2148	1927.75	1765.50	23.91	17.17	77.69
ENST00000328819.4	ENSG00000185700.10	531	311.61	0.00	0.00	0.00	0.00
ENST00000455570.5	ENSG00000185700.10	518	298.74	0.00	0.00	0.00	0.00
ENST00000529703.1	ENSG00000185701.7	936	715.75	0.00	0.00	0.00	0.00
ENST00000380598.4	ENSG00000185710.9	968	747.75	0.00	0.00	0.00	0.00
ENST00000381448.8	ENSG00000185710.9	868	647.76	4714.57	190.01	136.48	84.27
ENST00000517529.1	ENSG00000185710.9	1589	1368.75	0.00	0.00	0.00	0.00
ENST00000523028.5	ENSG00000185710.9	4131	3910.75	4254.28	28.40	20.40	12.59
ENST00000540706.5	ENSG00000185710.9	2543	2322.75	0.00	0.00	0.00	0.00
ENST00000543702.1	ENSG00000185710.9	501	281.95	76.47	7.08	5.09	3.14
ENST00000331057.8	ENSG00000185716.11	1359	1138.75	0.00	0.00	0.00	0.00
ENST00000542527.6	ENSG00000185716.11	4360	4139.75	753.39	4.75	3.41	49.33
ENST00000562186.1	ENSG00000185716.11	605	385.13	7.93	0.54	0.39	5.58
ENST00000562695.1	ENSG00000185716.11	695	474.90	65.38	3.59	2.58	37.32
ENST00000567004.1	ENSG00000185716.11	951	730.75	15.24	0.54	0.39	5.65
ENST00000568049.1	ENSG00000185716.11	730	509.85	1.98	0.10	0.07	1.05
ENST00000569656.5	ENSG00000185716.11	1257	1036.75	4.07	0.10	0.07	1.06
ENST00000331457.8	ENSG00000185721.11	1746	1525.75	2447.78	41.88	30.08	61.32
ENST00000416465.5	ENSG00000185721.11	612	392.11	3.23	0.22	0.15	0.32
ENST00000433341.5	ENSG00000185721.11	808	587.79	543.21	24.13	17.33	35.32
ENST00000469673.1	ENSG00000185721.11	677	456.93	36.38	2.08	1.49	3.04
ENST00000486584.1	ENSG00000185721.11	318	107.67	0.00	0.00	0.00	0.00
ENST00000548143.1	ENSG00000185721.11	338	125.60	0.00	0.00	0.00	0.00
ENST00000341657.8	ENSG00000185722.16	7418	7197.75	2133.24	7.74	5.56	27.39
ENST00000570535.5	ENSG00000185722.16	6458	6237.75	3225.70	13.50	9.70	47.79
ENST00000570934.5	ENSG00000185722.16	1881	1660.75	111.85	1.76	1.26	6.22
ENST00000571547.1	ENSG00000185722.16	465	246.56	9.30	0.98	0.71	3.48
ENST00000572412.5	ENSG00000185722.16	3352	3131.75	4.04	0.03	0.02	0.12
ENST00000572564.1	ENSG00000185722.16	2555	2334.75	96.44	1.08	0.77	3.82
ENST00000573250.2	ENSG00000185722.16	588	368.21	16.16	1.15	0.82	4.06
ENST00000573722.1	ENSG00000185722.16	430	212.45	0.00	0.00	0.00	0.00
ENST00000574367.5	ENSG00000185722.16	5033	4812.75	235.55	1.28	0.92	4.52
ENST00000574736.1	ENSG00000185722.16	570	350.31	0.00	0.00	0.00	0.00
ENST00000575298.1	ENSG00000185722.16	665	444.95	0.00	0.00	0.00	0.00
ENST00000575509.1	ENSG00000185722.16	2410	2189.75	6.00	0.07	0.05	0.25
ENST00000575955.1	ENSG00000185722.16	948	727.75	18.38	0.66	0.47	2.33
ENST00000517371.5	ENSG00000185728.16	3122	2901.75	89.52	0.81	0.58	0.28
ENST00000518373.1	ENSG00000185728.16	524	304.68	1.09	0.09	0.07	0.03
ENST00000519428.5	ENSG00000185728.16	676	455.93	96.16	5.51	3.95	1.88
ENST00000522282.1	ENSG00000185728.16	445	227.02	30.24	3.48	2.50	1.19
ENST00000539294.5	ENSG00000185728.16	5163	4942.75	5130.68	27.10	19.47	9.28
ENST00000612880.4	ENSG00000185728.16	593	373.19	195.46	13.67	9.82	4.68
ENST00000613853.4	ENSG00000185728.16	563	343.36	0.00	0.00	0.00	0.00
ENST00000615676.1	ENSG00000185728.16	5092	4871.75	8.02	0.04	0.03	0.01
ENST00000617200.1	ENSG00000185728.16	5076	4855.75	16.38	0.09	0.06	0.03
ENST00000617952.4	ENSG00000185728.16	420	202.78	0.00	0.00	0.00	0.00
ENST00000619337.4	ENSG00000185728.16	545	325.49	774.31	62.10	44.61	21.26
ENST00000621413.4	ENSG00000185728.16	2370	2149.75	2219.27	26.95	19.36	9.23
ENST00000621820.4	ENSG00000185728.16	2363	2142.75	0.00	0.00	0.00	0.00
ENST00000621890.4	ENSG00000185728.16	2296	2075.75	10979.08	138.08	99.18	47.26
ENST00000621957.4	ENSG00000185728.16	2387	2166.75	1180.43	14.22	10.22	4.87
ENST00000623280.3	ENSG00000185728.16	5193	4972.75	0.00	0.00	0.00	0.00
ENST00000330143.7	ENSG00000185730.7	2795	2574.75	8.00	0.08	0.06	60.10
ENST00000518432.5	ENSG00000185730.7	545	325.49	0.00	0.00	0.00	0.00
ENST00000518575.5	ENSG00000185730.7	1642	1421.75	0.00	0.00	0.00	0.00
ENST00000520333.1	ENSG00000185730.7	605	385.13	0.00	0.00	0.00	0.00
ENST00000521537.1	ENSG00000185730.7	705	484.88	1.00	0.05	0.04	39.90
ENST00000523891.1	ENSG00000185730.7	576	356.28	0.00	0.00	0.00	0.00
ENST00000381305.1	ENSG00000185736.15	703	482.88	1.14	0.06	0.04	7.99
ENST00000381310.7	ENSG00000185736.15	1810	1589.75	0.23	0.00	0.00	0.49
ENST00000381312.5	ENSG00000185736.15	8421	8200.75	7.16	0.02	0.02	2.95
ENST00000469464.1	ENSG00000185736.15	1741	1520.75	14.84	0.25	0.18	32.96
ENST00000474762.5	ENSG00000185736.15	768	547.81	0.00	0.00	0.00	0.00
ENST00000477140.1	ENSG00000185736.15	683	462.92	7.62	0.43	0.31	55.61
ENST00000490172.1	ENSG00000185736.15	599	379.16	0.00	0.00	0.00	0.00
ENST00000372141.6	ENSG00000185737.12	2158	1937.75	11.58	0.16	0.11	86.04
ENST00000372142.6	ENSG00000185737.12	3136	2915.75	0.00	0.00	0.00	0.00
ENST00000404547.5	ENSG00000185737.12	2163	1942.75	0.00	0.00	0.00	0.00
ENST00000404576.6	ENSG00000185737.12	1503	1282.75	0.00	0.00	0.00	0.00
ENST00000537893.1	ENSG00000185737.12	1174	953.75	0.00	0.00	0.00	0.00
ENST00000545131.5	ENSG00000185737.12	2713	2492.75	2.42	0.03	0.02	13.96
ENST00000555784.5	ENSG00000185737.12	1606	1385.75	0.00	0.00	0.00	0.00
ENST00000556918.5	ENSG00000185737.12	1581	1360.75	0.00	0.00	0.00	0.00
ENST00000602794.5	ENSG00000185737.12	3530	3309.75	0.00	0.00	0.00	0.00
ENST00000399609.7	ENSG00000185739.13	4214	3993.75	5.02	0.03	0.02	12.53
ENST00000537996.1	ENSG00000185739.13	1814	1593.75	13.98	0.23	0.16	87.47
ENST00000572111.1	ENSG00000185739.13	5587	5366.75	0.00	0.00	0.00	0.00
ENST00000327419.6	ENSG00000185742.6	5884	5663.75	101.00	0.47	0.33	100.00
ENST00000371804.3	ENSG00000185745.9	1880	1659.75	491.39	7.73	5.55	95.62
ENST00000546318.2	ENSG00000185745.9	4613	4392.75	59.61	0.35	0.25	4.38
ENST00000327877.9	ENSG00000185753.12	2118	1897.75	587.08	8.08	5.80	69.13
ENST00000378421.1	ENSG00000185753.12	2380	2159.75	54.87	0.66	0.48	5.68
ENST00000378426.5	ENSG00000185753.12	4895	4674.75	527.05	2.94	2.11	25.19
ENST00000514470.2	ENSG00000185758.8	663	442.96	4.87	0.29	0.21	50.00
ENST00000541814.1	ENSG00000185758.8	663	442.96	4.87	0.29	0.21	50.00
ENST00000342056.6	ENSG00000185760.15	6688	6467.75	0.00	0.00	0.00	0.00
ENST00000355194.8	ENSG00000185760.15	6566	6345.75	0.00	0.00	0.00	0.00
ENST00000355635.7	ENSG00000185760.15	6623	6402.75	0.00	0.00	0.00	0.00
ENST00000370392.5	ENSG00000185760.15	1469	1248.75	2.96	0.06	0.04	0.21
ENST00000370398.5	ENSG00000185760.15	6345	6124.75	2322.05	9.90	7.11	32.87
ENST00000402622.6	ENSG00000185760.15	6596	6375.75	0.00	0.00	0.00	0.00
ENST00000403813.6	ENSG00000185760.15	6539	6318.75	489.50	2.02	1.45	6.72
ENST00000414165.6	ENSG00000185760.15	6236	6015.75	0.00	0.00	0.00	0.00
ENST00000427928.1	ENSG00000185760.15	649	428.99	31.86	1.94	1.39	6.44
ENST00000441538.1	ENSG00000185760.15	321	110.33	1.00	0.24	0.17	0.79
ENST00000443915.1	ENSG00000185760.15	255	55.53	8.00	3.76	2.70	12.49
ENST00000628967.2	ENSG00000185760.15	3527	3306.75	0.00	0.00	0.00	0.00
ENST00000629977.2	ENSG00000185760.15	2830	2609.75	1218.62	12.19	8.76	40.49
ENST00000330475.8	ENSG00000185761.10	2857	2636.75	38.00	0.38	0.27	100.00
ENST00000395467.6	ENSG00000185761.10	1533	1312.75	0.00	0.00	0.00	0.00
ENST00000585700.5	ENSG00000185761.10	1562	1341.75	0.00	0.00	0.00	0.00
ENST00000585804.2	ENSG00000185761.10	574	354.29	0.00	0.00	0.00	0.00
ENST00000586272.5	ENSG00000185761.10	735	514.84	0.00	0.00	0.00	0.00
ENST00000589839.2	ENSG00000185761.10	1025	804.75	0.00	0.00	0.00	0.00
ENST00000590090.1	ENSG00000185761.10	406	189.31	0.00	0.00	0.00	0.00
ENST00000590440.5	ENSG00000185761.10	1602	1381.75	0.00	0.00	0.00	0.00
ENST00000590562.5	ENSG00000185761.10	573	353.29	0.00	0.00	0.00	0.00
ENST00000590682.2	ENSG00000185761.10	484	265.21	0.00	0.00	0.00	0.00
ENST00000591077.2	ENSG00000185761.10	341	128.33	0.00	0.00	0.00	0.00
ENST00000359001.9	ENSG00000185774.14	2168	1947.75	57.00	0.76	0.55	100.00
ENST00000382148.7	ENSG00000185774.14	2481	2260.75	0.00	0.00	0.00	0.00
ENST00000382149.8	ENSG00000185774.14	868	647.76	0.00	0.00	0.00	0.00
ENST00000382150.8	ENSG00000185774.14	1645	1424.75	0.00	0.00	0.00	0.00
ENST00000382152.6	ENSG00000185774.14	1767	1546.75	0.00	0.00	0.00	0.00
ENST00000447367.6	ENSG00000185774.14	1641	1420.75	0.00	0.00	0.00	0.00
ENST00000509207.1	ENSG00000185774.14	1301	1080.75	0.00	0.00	0.00	0.00
ENST00000512102.1	ENSG00000185774.14	421	203.74	0.00	0.00	0.00	0.00
ENST00000515373.1	ENSG00000185774.14	456	237.75	0.00	0.00	0.00	0.00
ENST00000515786.2	ENSG00000185774.14	763	542.82	0.00	0.00	0.00	0.00
ENST00000332857.6	ENSG00000185775.9	4209	3988.75	0.00	0.00	0.00	0.00
ENST00000496386.1	ENSG00000185775.9	769	548.81	0.00	0.00	0.00	0.00
ENST00000331268.9	ENSG00000185787.14	2359	2138.75	223.20	2.72	1.96	1.18
ENST00000379535.8	ENSG00000185787.14	2274	2053.75	0.00	0.00	0.00	0.00
ENST00000426013.6	ENSG00000185787.14	1880	1659.75	3843.75	60.46	43.43	26.10
ENST00000557961.5	ENSG00000185787.14	591	371.20	54.39	3.83	2.75	1.65
ENST00000558502.5	ENSG00000185787.14	855	634.77	1053.91	43.34	31.13	18.71
ENST00000558522.5	ENSG00000185787.14	1074	853.75	203.71	6.23	4.47	2.69
ENST00000558539.5	ENSG00000185787.14	595	375.18	7.30	0.51	0.36	0.22
ENST00000558746.5	ENSG00000185787.14	874	653.76	279.40	11.16	8.01	4.82
ENST00000558830.5	ENSG00000185787.14	616	396.09	6.10	0.40	0.29	0.17
ENST00000558893.5	ENSG00000185787.14	1209	988.75	66.69	1.76	1.26	0.76
ENST00000558923.5	ENSG00000185787.14	625	405.06	40.84	2.63	1.89	1.14
ENST00000559158.5	ENSG00000185787.14	793	572.80	65.51	2.99	2.14	1.29
ENST00000559244.5	ENSG00000185787.14	582	362.24	7.31	0.53	0.38	0.23
ENST00000559258.5	ENSG00000185787.14	1047	826.75	39.41	1.24	0.89	0.54
ENST00000559345.5	ENSG00000185787.14	1468	1247.75	2123.62	44.43	31.92	19.18
ENST00000559619.5	ENSG00000185787.14	448	229.94	361.88	41.09	29.51	17.74
ENST00000559690.5	ENSG00000185787.14	680	459.92	0.00	0.00	0.00	0.00
ENST00000559697.5	ENSG00000185787.14	551	331.44	0.00	0.00	0.00	0.00
ENST00000559751.1	ENSG00000185787.14	639	419.02	3.52	0.22	0.16	0.09
ENST00000559930.5	ENSG00000185787.14	678	457.92	105.92	6.04	4.34	2.61
ENST00000560422.5	ENSG00000185787.14	761	540.82	0.00	0.00	0.00	0.00
ENST00000560710.1	ENSG00000185787.14	908	687.76	54.49	2.07	1.49	0.89
ENST00000561171.5	ENSG00000185787.14	933	712.75	0.00	0.00	0.00	0.00
ENST00000332836.6	ENSG00000185792.9	3484	3263.75	1.71	0.01	0.01	100.00
ENST00000590200.1	ENSG00000185792.9	2958	2737.75	0.00	0.00	0.00	0.00
ENST00000332629.6	ENSG00000185798.7	1679	1458.75	299.06	5.35	3.84	55.14
ENST00000425888.1	ENSG00000185798.7	980	759.75	32.58	1.12	0.80	11.53
ENST00000429115.1	ENSG00000185798.7	683	462.92	36.52	2.06	1.48	21.22
ENST00000433160.1	ENSG00000185798.7	887	666.76	0.00	0.00	0.00	0.00
ENST00000456677.1	ENSG00000185798.7	616	396.09	17.83	1.18	0.84	12.11
ENST00000270223.6	ENSG00000185800.11	3305	3084.75	351.45	2.97	2.14	21.62
ENST00000377735.7	ENSG00000185800.11	3292	3071.75	311.50	2.65	1.90	19.25
ENST00000537879.1	ENSG00000185800.11	843	622.77	90.28	3.78	2.72	27.51
ENST00000597053.1	ENSG00000185800.11	370	155.16	0.00	0.00	0.00	0.00
ENST00000598237.1	ENSG00000185800.11	643	423.00	5.30	0.33	0.23	2.38
ENST00000601370.1	ENSG00000185800.11	1010	789.75	0.00	0.00	0.00	0.00
ENST00000602469.1	ENSG00000185800.11	782	561.80	5.00	0.23	0.17	1.69
ENST00000602829.1	ENSG00000185800.11	655	434.97	63.13	3.79	2.72	27.55
ENST00000329994.6	ENSG00000185803.8	1896	1675.75	11.97	0.19	0.13	4.20
ENST00000402965.5	ENSG00000185803.8	1777	1556.75	0.00	0.00	0.00	0.00
ENST00000524541.5	ENSG00000185803.8	495	276.04	0.00	0.00	0.00	0.00
ENST00000526338.5	ENSG00000185803.8	655	434.97	2.63	0.16	0.11	3.55
ENST00000526752.1	ENSG00000185803.8	710	489.87	0.00	0.00	0.00	0.00
ENST00000526779.1	ENSG00000185803.8	881	660.76	11.85	0.47	0.34	10.53
ENST00000526891.1	ENSG00000185803.8	592	372.19	1.10	0.08	0.06	1.73
ENST00000527078.5	ENSG00000185803.8	1790	1569.75	0.00	0.00	0.00	0.00
ENST00000530047.5	ENSG00000185803.8	1757	1536.75	189.46	3.22	2.31	72.41
ENST00000532815.1	ENSG00000185803.8	513	293.80	0.00	0.00	0.00	0.00
ENST00000532887.5	ENSG00000185803.8	2147	1926.75	14.00	0.19	0.14	4.27
ENST00000533662.1	ENSG00000185803.8	1106	885.75	4.99	0.15	0.11	3.31
ENST00000534725.5	ENSG00000185803.8	935	714.75	0.00	0.00	0.00	0.00
ENST00000329667.7	ENSG00000185808.13	562	342.36	0.00	0.00	0.00	0.00
ENST00000360525.8	ENSG00000185808.13	6998	6777.75	42.52	0.16	0.12	1.67
ENST00000399098.5	ENSG00000185808.13	972	751.75	45.05	1.56	1.12	15.99
ENST00000399102.5	ENSG00000185808.13	688	467.91	14.46	0.81	0.58	8.25
ENST00000399103.5	ENSG00000185808.13	656	435.97	80.43	4.82	3.46	49.24
ENST00000430792.1	ENSG00000185808.13	803	582.79	0.00	0.00	0.00	0.00
ENST00000464265.5	ENSG00000185808.13	3437	3216.75	51.56	0.42	0.30	4.28
ENST00000479152.1	ENSG00000185808.13	648	427.99	32.98	2.01	1.45	20.57
ENST00000331340.7	ENSG00000185811.16	6189	5968.75	593.59	2.60	1.86	11.08
ENST00000343574.9	ENSG00000185811.16	5925	5704.75	1007.63	4.61	3.31	19.68
ENST00000346667.8	ENSG00000185811.16	5376	5155.75	123.07	0.62	0.45	2.66
ENST00000349824.8	ENSG00000185811.16	5757	5536.75	0.00	0.00	0.00	0.00
ENST00000357364.8	ENSG00000185811.16	5925	5704.75	0.00	0.00	0.00	0.00
ENST00000359197.9	ENSG00000185811.16	3487	3266.75	708.46	5.66	4.07	24.17
ENST00000413698.5	ENSG00000185811.16	1808	1587.75	166.72	2.74	1.97	11.70
ENST00000426121.1	ENSG00000185811.16	201	20.31	0.00	0.00	0.00	0.00
ENST00000438033.5	ENSG00000185811.16	1748	1527.75	0.00	0.00	0.00	0.00
ENST00000439701.1	ENSG00000185811.16	3572	3351.75	44.77	0.35	0.25	1.49
ENST00000440768.6	ENSG00000185811.16	5511	5290.75	0.00	0.00	0.00	0.00
ENST00000462201.1	ENSG00000185811.16	1122	901.75	148.37	4.30	3.09	18.33
ENST00000471793.1	ENSG00000185811.16	1779	1558.75	24.98	0.42	0.30	1.79
ENST00000484847.5	ENSG00000185811.16	638	418.02	13.00	0.81	0.58	3.47
ENST00000492119.1	ENSG00000185811.16	584	364.23	11.06	0.79	0.57	3.38
ENST00000492782.5	ENSG00000185811.16	711	490.87	9.08	0.48	0.35	2.06
ENST00000612658.4	ENSG00000185811.16	962	741.75	1.28	0.04	0.03	0.19
ENST00000615491.4	ENSG00000185811.16	5637	5416.75	0.00	0.00	0.00	0.00
ENST00000331285.7	ENSG00000185813.10	2147	1926.75	0.00	0.00	0.00	0.00
ENST00000538721.6	ENSG00000185813.10	1765	1544.75	0.00	0.00	0.00	0.00
ENST00000538936.6	ENSG00000185813.10	5147	4926.75	32.51	0.17	0.12	4.21
ENST00000570388.5	ENSG00000185813.10	1474	1253.75	50.81	1.06	0.76	25.83
ENST00000570391.5	ENSG00000185813.10	1857	1636.75	0.00	0.00	0.00	0.00
ENST00000571105.5	ENSG00000185813.10	1628	1407.75	59.44	1.10	0.79	26.91
ENST00000571581.5	ENSG00000185813.10	999	778.75	8.74	0.29	0.21	7.16
ENST00000571944.1	ENSG00000185813.10	366	151.41	0.00	0.00	0.00	0.00
ENST00000572157.1	ENSG00000185813.10	442	224.10	0.00	0.00	0.00	0.00
ENST00000572473.1	ENSG00000185813.10	575	355.28	0.00	0.00	0.00	0.00
ENST00000572924.2	ENSG00000185813.10	732	511.85	1.18	0.06	0.04	1.47
ENST00000572995.5	ENSG00000185813.10	804	583.79	1.50	0.07	0.05	1.64
ENST00000573401.6	ENSG00000185813.10	1028	807.75	14.62	0.47	0.34	11.54
ENST00000573636.6	ENSG00000185813.10	913	692.76	21.14	0.80	0.57	19.45
ENST00000573927.5	ENSG00000185813.10	778	557.81	0.00	0.00	0.00	0.00
ENST00000574155.1	ENSG00000185813.10	572	352.30	1.00	0.07	0.05	1.81
ENST00000574343.5	ENSG00000185813.10	693	472.90	0.00	0.00	0.00	0.00
ENST00000576343.5	ENSG00000185813.10	1006	785.75	0.00	0.00	0.00	0.00
ENST00000331662.3	ENSG00000185818.7	5571	5350.75	267.12	1.30	0.94	83.22
ENST00000423729.2	ENSG00000185818.7	5870	5649.75	56.88	0.26	0.19	16.78
ENST00000328314.3	ENSG00000185821.3	939	718.75	0.00	0.00	0.00	0.00
ENST00000329468.3	ENSG00000185823.3	7526	7305.75	0.00	0.00	0.00	0.00
ENST00000345046.10	ENSG00000185825.15	1589	1368.75	1522.51	29.04	20.86	44.22
ENST00000416815.5	ENSG00000185825.15	688	467.91	11.11	0.62	0.45	0.94
ENST00000423827.5	ENSG00000185825.15	669	448.94	0.00	0.00	0.00	0.00
ENST00000429550.5	ENSG00000185825.15	684	463.91	483.74	27.22	19.55	41.46
ENST00000430088.1	ENSG00000185825.15	570	350.31	29.42	2.19	1.57	3.34
ENST00000442093.5	ENSG00000185825.15	793	572.80	40.18	1.83	1.32	2.79
ENST00000458587.6	ENSG00000185825.15	1810	1589.75	91.02	1.49	1.07	2.28
ENST00000468947.1	ENSG00000185825.15	409	192.19	24.03	3.26	2.34	4.97
ENST00000336125.5	ENSG00000185829.16	3945	3724.75	5326.61	37.33	26.82	96.08
ENST00000445552.6	ENSG00000185829.16	798	577.79	33.71	1.52	1.09	3.92
ENST00000570550.5	ENSG00000185829.16	491	272.10	0.00	0.00	0.00	0.00
ENST00000573185.5	ENSG00000185829.16	581	361.25	0.00	0.00	0.00	0.00
ENST00000628873.1	ENSG00000185829.16	529	309.63	0.00	0.00	0.00	0.00
ENST00000432629.1	ENSG00000185834.10	497	278.01	181.63	17.06	12.25	100.00
ENST00000329743.3	ENSG00000185837.3	339	126.51	0.00	0.00	0.00	0.00
ENST00000431923.1	ENSG00000185837.3	616	396.09	0.00	0.00	0.00	0.00
ENST00000329517.10	ENSG00000185838.13	6706	6485.75	5.56	0.02	0.02	12.01
ENST00000403325.5	ENSG00000185838.13	1699	1478.75	0.00	0.00	0.00	0.00
ENST00000405009.5	ENSG00000185838.13	1076	855.75	0.00	0.00	0.00	0.00
ENST00000453108.1	ENSG00000185838.13	702	481.88	0.00	0.00	0.00	0.00
ENST00000460402.5	ENSG00000185838.13	1197	976.75	6.14	0.16	0.12	87.99
ENST00000481086.1	ENSG00000185838.13	854	633.77	0.00	0.00	0.00	0.00
ENST00000427762.1	ENSG00000185839.3	690	469.90	779.61	43.31	31.11	100.00
ENST00000327794.10	ENSG00000185842.14	8488	8267.75	33.02	0.10	0.07	2.50
ENST00000328556.9	ENSG00000185842.14	612	392.11	0.00	0.00	0.00	0.00
ENST00000366848.5	ENSG00000185842.14	929	708.75	0.58	0.02	0.02	0.51
ENST00000366849.5	ENSG00000185842.14	2215	1994.75	9.85	0.13	0.09	3.10
ENST00000366850.7	ENSG00000185842.14	1103	882.75	8.70	0.26	0.18	6.18
ENST00000400952.7	ENSG00000185842.14	1984	1763.75	20.02	0.30	0.21	7.12
ENST00000428003.2	ENSG00000185842.14	681	460.92	2.34	0.13	0.10	3.18
ENST00000430092.5	ENSG00000185842.14	13763	13542.75	10.38	0.02	0.01	0.48
ENST00000433124.1	ENSG00000185842.14	589	369.21	13.89	0.98	0.71	23.59
ENST00000439375.6	ENSG00000185842.14	13548	13327.75	0.00	0.00	0.00	0.00
ENST00000445597.6	ENSG00000185842.14	10524	10303.75	6.93	0.02	0.01	0.42
ENST00000450490.1	ENSG00000185842.14	898	677.76	0.00	0.00	0.00	0.00
ENST00000453375.1	ENSG00000185842.14	456	237.75	0.00	0.00	0.00	0.00
ENST00000474127.1	ENSG00000185842.14	773	552.81	20.00	0.94	0.68	22.68
ENST00000474801.2	ENSG00000185842.14	428	210.51	0.00	0.00	0.00	0.00
ENST00000486657.1	ENSG00000185842.14	700	479.89	21.29	1.16	0.83	27.82
ENST00000495456.1	ENSG00000185842.14	478	259.31	1.00	0.10	0.07	2.42
ENST00000498360.5	ENSG00000185842.14	951	730.75	0.00	0.00	0.00	0.00
ENST00000331096.2	ENSG00000185847.7	364	149.55	0.00	0.00	0.00	0.00
ENST00000547607.1	ENSG00000185847.7	674	453.93	0.00	0.00	0.00	0.00
ENST00000548368.5	ENSG00000185847.7	705	484.88	0.00	0.00	0.00	0.00
ENST00000553177.5	ENSG00000185847.7	524	304.68	0.00	0.00	0.00	0.00
ENST00000367910.5	ENSG00000185860.13	1498	1277.75	0.00	0.00	0.00	0.00
ENST00000367911.3	ENSG00000185860.13	1395	1174.75	0.00	0.00	0.00	0.00
ENST00000367912.6	ENSG00000185860.13	2605	2384.75	0.00	0.00	0.00	0.00
ENST00000524691.1	ENSG00000185860.13	876	655.76	1.00	0.04	0.03	100.00
ENST00000524710.1	ENSG00000185860.13	586	366.22	0.00	0.00	0.00	0.00
ENST00000330927.4	ENSG00000185862.6	1999	1778.75	2149.35	31.55	22.66	21.26
ENST00000577894.1	ENSG00000185862.6	1597	1376.75	6162.86	116.86	83.94	78.74
ENST00000413619.2	ENSG00000185863.7	873	652.76	0.00	0.00	0.00	0.00
ENST00000427366.1	ENSG00000185863.7	405	188.35	0.00	0.00	0.00	0.00
ENST00000430332.1	ENSG00000185863.7	530	310.62	0.00	0.00	0.00	0.00
ENST00000535352.2	ENSG00000185863.7	566	346.34	0.00	0.00	0.00	0.00
ENST00000165086.8	ENSG00000185864.16	464	245.58	264.82	28.15	20.22	3.30
ENST00000341400.11	ENSG00000185864.16	767	546.81	791.36	37.78	27.14	4.42
ENST00000415645.6	ENSG00000185864.16	3606	3385.75	561.61	4.33	3.11	0.51
ENST00000518761.8	ENSG00000185864.16	576	356.28	773.60	56.69	40.72	6.64
ENST00000520808.6	ENSG00000185864.16	560	340.38	2.37	0.18	0.13	0.02
ENST00000529969.1	ENSG00000185864.16	519	299.73	0.00	0.00	0.00	0.00
ENST00000536041.5	ENSG00000185864.16	513	293.80	0.00	0.00	0.00	0.00
ENST00000537951.1	ENSG00000185864.16	1342	1121.75	168.59	3.92	2.82	0.46
ENST00000538859.1	ENSG00000185864.16	526	306.66	0.00	0.00	0.00	0.00
ENST00000539191.1	ENSG00000185864.16	305	96.30	1.00	0.27	0.19	0.03
ENST00000539318.5	ENSG00000185864.16	695	474.90	1967.65	108.17	77.70	12.67
ENST00000540103.1	ENSG00000185864.16	631	411.04	68.27	4.34	3.11	0.51
ENST00000541329.1	ENSG00000185864.16	432	214.39	14.10	1.72	1.23	0.20
ENST00000541674.5	ENSG00000185864.16	544	324.50	633.93	51.00	36.63	5.97
ENST00000542133.5	ENSG00000185864.16	910	689.76	11834.31	447.91	321.73	52.46
ENST00000542338.1	ENSG00000185864.16	387	171.19	0.00	0.00	0.00	0.00
ENST00000543449.1	ENSG00000185864.16	685	464.91	23.86	1.34	0.96	0.16
ENST00000543654.1	ENSG00000185864.16	513	293.80	85.52	7.60	5.46	0.89
ENST00000543660.1	ENSG00000185864.16	353	139.34	357.69	67.02	48.14	7.85
ENST00000544693.5	ENSG00000185864.16	400	183.57	0.00	0.00	0.00	0.00
ENST00000545367.5	ENSG00000185864.16	846	625.77	678.45	28.30	20.33	3.31
ENST00000614197.4	ENSG00000185864.16	1216	995.75	195.90	5.14	3.69	0.60
ENST00000391711.7	ENSG00000185869.14	1805	1584.75	27.17	0.45	0.32	58.43
ENST00000520907.1	ENSG00000185869.14	3179	2958.75	11.84	0.10	0.08	13.64
ENST00000520965.5	ENSG00000185869.14	4977	4756.75	38.99	0.21	0.15	27.93
ENST00000332644.5	ENSG00000185873.7	2671	2450.75	0.00	0.00	0.00	0.00
ENST00000502365.1	ENSG00000185873.7	1186	965.75	0.00	0.00	0.00	0.00
ENST00000510856.1	ENSG00000185873.7	565	345.34	0.00	0.00	0.00	0.00
ENST00000376356.4	ENSG00000185875.12	3691	3470.75	775.51	5.83	4.19	95.62
ENST00000524413.5	ENSG00000185875.12	3788	3567.75	36.49	0.27	0.19	4.38
ENST00000329464.8	ENSG00000185880.12	1901	1680.75	104.11	1.62	1.16	5.88
ENST00000338264.8	ENSG00000185880.12	1222	1001.75	0.00	0.00	0.00	0.00
ENST00000558173.5	ENSG00000185880.12	5691	5470.75	15.55	0.07	0.05	0.27
ENST00000558329.5	ENSG00000185880.12	1211	990.75	0.00	0.00	0.00	0.00
ENST00000559315.1	ENSG00000185880.12	560	340.38	0.00	0.00	0.00	0.00
ENST00000559390.5	ENSG00000185880.12	2486	2265.75	10.02	0.12	0.08	0.42
ENST00000560141.2	ENSG00000185880.12	3190	2969.75	2377.72	20.90	15.01	76.06
ENST00000560442.5	ENSG00000185880.12	1262	1041.75	0.00	0.00	0.00	0.00
ENST00000560554.1	ENSG00000185880.12	655	434.97	0.00	0.00	0.00	0.00
ENST00000561043.5	ENSG00000185880.12	1017	796.75	0.00	0.00	0.00	0.00
ENST00000561170.1	ENSG00000185880.12	391	174.99	4.00	0.60	0.43	2.17
ENST00000561237.1	ENSG00000185880.12	561	341.37	54.59	4.18	3.00	15.19
ENST00000330398.8	ENSG00000185883.11	1175	954.75	12491.53	341.56	245.34	56.87
ENST00000564973.1	ENSG00000185883.11	1081	860.75	1274.96	38.67	27.78	6.44
ENST00000565223.1	ENSG00000185883.11	668	447.94	2318.36	135.11	97.05	22.50
ENST00000568562.1	ENSG00000185883.11	477	258.33	843.93	85.29	61.26	14.20
ENST00000328221.5	ENSG00000185885.15	844	623.77	173.78	7.27	5.22	16.37
ENST00000408968.3	ENSG00000185885.15	855	634.77	795.54	32.72	23.50	73.63
ENST00000525554.1	ENSG00000185885.15	80	0.00	0.00	0.00	0.00	0.00
ENST00000528780.5	ENSG00000185885.15	730	509.85	86.82	4.45	3.19	10.00
ENST00000366757.3	ENSG00000185888.5	1267	1046.75	0.00	0.00	0.00	0.00
ENST00000382287.5	ENSG00000185894.8	1206	985.75	0.00	0.00	0.00	0.00
ENST00000602559.5	ENSG00000185894.8	1010	789.75	0.00	0.00	0.00	0.00
ENST00000602680.1	ENSG00000185894.8	559	339.38	0.00	0.00	0.00	0.00
ENST00000618574.1	ENSG00000185894.8	321	110.33	0.00	0.00	0.00	0.00
ENST00000332556.4	ENSG00000185896.10	2699	2478.75	7069.86	74.46	53.48	82.48
ENST00000471046.1	ENSG00000185896.10	424	206.64	95.05	12.01	8.63	13.30
ENST00000472564.1	ENSG00000185896.10	5242	5021.75	733.10	3.81	2.74	4.22
ENST00000327809.4	ENSG00000185897.6	1796	1575.75	7.42	0.12	0.09	53.01
ENST00000594310.1	ENSG00000185897.6	1182	961.75	4.01	0.11	0.08	46.99
ENST00000332690.1	ENSG00000185899.1	957	736.75	12.00	0.43	0.31	100.00
ENST00000331373.9	ENSG00000185900.9	1865	1644.75	333.87	5.30	3.81	23.07
ENST00000518991.5	ENSG00000185900.9	564	344.35	214.19	16.24	11.66	70.68
ENST00000614426.1	ENSG00000185900.9	1527	1306.75	71.94	1.44	1.03	6.26
ENST00000415818.1	ENSG00000185903.9	853	632.77	0.00	0.00	0.00	0.00
ENST00000424751.2	ENSG00000185904.11	2252	2031.75	5.86	0.08	0.05	1.90
ENST00000429940.6	ENSG00000185904.11	2253	2032.75	303.14	3.89	2.80	98.10
ENST00000329410.3	ENSG00000185905.3	2585	2364.75	249.00	2.75	1.97	100.00
ENST00000332780.3	ENSG00000185909.14	1959	1738.75	589.45	8.85	6.36	46.75
ENST00000459846.6	ENSG00000185909.14	726	505.85	9.95	0.51	0.37	2.71
ENST00000462582.1	ENSG00000185909.14	832	611.78	149.44	6.38	4.58	33.68
ENST00000471811.1	ENSG00000185909.14	661	440.96	51.00	3.02	2.17	15.95
ENST00000476495.2	ENSG00000185909.14	853	632.77	4.16	0.17	0.12	0.91
ENST00000379499.3	ENSG00000185915.5	3641	3420.75	7.00	0.05	0.04	100.00
ENST00000332131.8	ENSG00000185917.13	3015	2794.75	105.83	0.99	0.71	10.56
ENST00000399201.5	ENSG00000185917.13	1212	991.75	0.00	0.00	0.00	0.00
ENST00000399205.5	ENSG00000185917.13	1208	987.75	0.00	0.00	0.00	0.00
ENST00000399207.5	ENSG00000185917.13	1160	939.75	0.00	0.00	0.00	0.00
ENST00000399208.6	ENSG00000185917.13	1165	944.75	39.82	1.10	0.79	11.75
ENST00000399212.5	ENSG00000185917.13	3258	3037.75	119.24	1.02	0.74	10.94
ENST00000399215.5	ENSG00000185917.13	4272	4051.75	22.91	0.15	0.11	1.58
ENST00000424303.5	ENSG00000185917.13	796	575.79	71.30	3.23	2.32	34.52
ENST00000429161.5	ENSG00000185917.13	745	524.83	0.00	0.00	0.00	0.00
ENST00000442559.5	ENSG00000185917.13	431	213.42	0.10	0.01	0.01	0.14
ENST00000443703.1	ENSG00000185917.13	707	486.88	0.00	0.00	0.00	0.00
ENST00000446166.5	ENSG00000185917.13	754	533.82	0.00	0.00	0.00	0.00
ENST00000460704.1	ENSG00000185917.13	795	574.79	3.00	0.14	0.10	1.45
ENST00000469482.1	ENSG00000185917.13	702	481.88	11.03	0.60	0.43	6.38
ENST00000481477.5	ENSG00000185917.13	2761	2540.75	40.10	0.41	0.30	4.40
ENST00000485865.1	ENSG00000185917.13	549	329.46	17.62	1.40	1.00	14.91
ENST00000487297.5	ENSG00000185917.13	3358	3137.75	38.05	0.32	0.23	3.38
ENST00000331920.10	ENSG00000185920.15	8057	7836.75	195.22	0.65	0.47	4.33
ENST00000375271.4	ENSG00000185920.15	1058	837.75	85.67	2.67	1.92	17.77
ENST00000375274.6	ENSG00000185920.15	4720	4499.75	191.66	1.11	0.80	7.40
ENST00000375290.6	ENSG00000185920.15	10631	10410.75	98.92	0.25	0.18	1.65
ENST00000418258.5	ENSG00000185920.15	7815	7594.75	0.00	0.00	0.00	0.00
ENST00000421141.5	ENSG00000185920.15	7659	7438.75	0.00	0.00	0.00	0.00
ENST00000429896.6	ENSG00000185920.15	6563	6342.75	325.84	1.34	0.96	8.93
ENST00000430669.6	ENSG00000185920.15	8232	8011.75	29.13	0.09	0.07	0.63
ENST00000437951.5	ENSG00000185920.15	8049	7828.75	0.00	0.00	0.00	0.00
ENST00000468211.6	ENSG00000185920.15	1254	1033.75	6.31	0.16	0.11	1.06
ENST00000488809.2	ENSG00000185920.15	301	92.85	1.10	0.31	0.22	2.07
ENST00000546744.5	ENSG00000185920.15	4389	4168.75	36.03	0.23	0.16	1.50
ENST00000546820.5	ENSG00000185920.15	864	643.77	0.00	0.00	0.00	0.00
ENST00000547615.1	ENSG00000185920.15	525	305.67	0.00	0.00	0.00	0.00
ENST00000547672.5	ENSG00000185920.15	881	660.76	0.00	0.00	0.00	0.00
ENST00000548379.5	ENSG00000185920.15	548	328.46	19.71	1.57	1.13	10.43
ENST00000548420.1	ENSG00000185920.15	553	333.43	0.15	0.01	0.01	0.08
ENST00000548945.6	ENSG00000185920.15	243	46.70	0.00	0.00	0.00	0.00
ENST00000549678.1	ENSG00000185920.15	578	358.26	51.27	3.74	2.68	24.87
ENST00000550136.1	ENSG00000185920.15	2388	2167.75	3.01	0.04	0.03	0.24
ENST00000550914.6	ENSG00000185920.15	630	410.04	7.02	0.45	0.32	2.97
ENST00000551425.1	ENSG00000185920.15	241	45.28	0.00	0.00	0.00	0.00
ENST00000551623.1	ENSG00000185920.15	366	151.41	0.00	0.00	0.00	0.00
ENST00000551630.1	ENSG00000185920.15	539	319.54	19.61	1.60	1.15	10.66
ENST00000551845.5	ENSG00000185920.15	809	588.79	18.30	0.81	0.58	5.40
ENST00000553011.5	ENSG00000185920.15	1037	816.75	0.00	0.00	0.00	0.00
ENST00000553256.5	ENSG00000185920.15	537	317.56	0.00	0.00	0.00	0.00
ENST00000331238.6	ENSG00000185924.6	3625	3404.75	4307.00	33.02	23.72	100.00
ENST00000328188.1	ENSG00000185926.1	930	709.75	0.00	0.00	0.00	0.00
ENST00000329905.5	ENSG00000185933.6	3053	2832.75	0.00	0.00	0.00	0.00
ENST00000399676.3	ENSG00000185940.10	933	712.75	0.00	0.00	0.00	0.00
ENST00000519049.5	ENSG00000185942.11	1268	1047.75	0.00	0.00	0.00	0.00
ENST00000523211.5	ENSG00000185942.11	1988	1767.75	0.00	0.00	0.00	0.00
ENST00000523367.1	ENSG00000185942.11	1114	893.75	17.00	0.50	0.36	100.00
ENST00000524201.1	ENSG00000185942.11	414	197.00	0.00	0.00	0.00	0.00
ENST00000423855.6	ENSG00000185946.15	1872	1651.75	458.72	7.25	5.21	10.71
ENST00000524631.5	ENSG00000185946.15	2013	1792.75	472.90	6.89	4.95	10.17
ENST00000524641.1	ENSG00000185946.15	547	327.47	0.00	0.00	0.00	0.00
ENST00000525323.1	ENSG00000185946.15	432	214.39	4.89	0.60	0.43	0.88
ENST00000527062.5	ENSG00000185946.15	768	547.81	0.00	0.00	0.00	0.00
ENST00000531883.5	ENSG00000185946.15	686	465.91	911.68	51.08	36.69	75.43
ENST00000532117.1	ENSG00000185946.15	237	42.47	0.00	0.00	0.00	0.00
ENST00000533099.5	ENSG00000185946.15	3641	3420.75	90.49	0.69	0.50	1.02
ENST00000533834.1	ENSG00000185946.15	3658	3437.75	159.90	1.21	0.87	1.79
ENST00000300870.14	ENSG00000185947.14	3317	3096.75	1661.74	14.01	10.06	51.35
ENST00000394846.7	ENSG00000185947.14	680	459.92	165.95	9.42	6.77	34.53
ENST00000561814.1	ENSG00000185947.14	563	343.36	6.03	0.46	0.33	1.68
ENST00000562971.1	ENSG00000185947.14	567	347.33	15.92	1.20	0.86	4.39
ENST00000566541.5	ENSG00000185947.14	589	369.21	1.73	0.12	0.09	0.45
ENST00000575471.2	ENSG00000185947.14	4999	4778.75	379.62	2.07	1.49	7.60
ENST00000375856.4	ENSG00000185950.8	8138	7917.75	1966.00	6.48	4.66	100.00
ENST00000332375.3	ENSG00000185955.4	1004	783.75	0.00	0.00	0.00	0.00
ENST00000418952.1	ENSG00000185955.4	573	353.29	7.92	0.59	0.42	100.00
ENST00000327337.5	ENSG00000185958.9	7127	6906.75	10.47	0.04	0.03	12.80
ENST00000539751.1	ENSG00000185958.9	463	244.60	2.53	0.27	0.19	87.20
ENST00000543096.5	ENSG00000185958.9	2116	1895.75	0.00	0.00	0.00	0.00
ENST00000543111.5	ENSG00000185958.9	8200	7979.75	0.00	0.00	0.00	0.00
ENST00000334060.8	ENSG00000185960.13	1951	1730.75	0.00	0.00	0.00	0.00
ENST00000381575.6	ENSG00000185960.13	1351	1130.75	0.00	0.00	0.00	0.00
ENST00000381578.6	ENSG00000185960.13	3757	3536.75	0.00	0.00	0.00	0.00
ENST00000554971.6	ENSG00000185960.13	1902	1681.75	0.00	0.00	0.00	0.00
ENST00000335674.1	ENSG00000185962.1	270	67.16	0.00	0.00	0.00	0.00
ENST00000356884.10	ENSG00000185963.13	6427	6206.75	401.24	1.69	1.21	14.50
ENST00000375512.3	ENSG00000185963.13	4636	4415.75	1682.76	9.95	7.15	85.50
ENST00000368789.1	ENSG00000185966.3	611	391.11	0.00	0.00	0.00	0.00
ENST00000335119.3	ENSG00000185972.5	1941	1720.75	8.00	0.12	0.09	100.00
ENST00000334398.7	ENSG00000185973.10	2832	2611.75	3735.30	37.34	26.82	84.14
ENST00000369439.4	ENSG00000185973.10	1248	1027.75	26.76	0.68	0.49	1.53
ENST00000449645.2	ENSG00000185973.10	426	208.58	30.95	3.87	2.78	8.73
ENST00000461075.1	ENSG00000185973.10	581	361.25	0.00	0.00	0.00	0.00
ENST00000474677.1	ENSG00000185973.10	298	90.28	0.00	0.00	0.00	0.00
ENST00000487422.1	ENSG00000185973.10	544	324.50	30.89	2.49	1.79	5.60
ENST00000335678.6	ENSG00000185974.6	4296	4075.75	0.00	0.00	0.00	0.00
ENST00000545304.1	ENSG00000185974.6	548	328.46	0.00	0.00	0.00	0.00
ENST00000606140.1	ENSG00000185974.6	3261	3040.75	0.00	0.00	0.00	0.00
ENST00000334391.4	ENSG00000185982.6	373	157.97	0.00	0.00	0.00	0.00
ENST00000335565.4	ENSG00000185985.8	3159	2938.75	92.14	0.82	0.59	79.88
ENST00000370490.1	ENSG00000185985.8	7672	7451.75	58.86	0.21	0.15	20.12
ENST00000436493.2	ENSG00000185986.11	736	515.84	49.74	2.52	1.81	88.49
ENST00000515467.2	ENSG00000185986.11	728	507.85	6.37	0.33	0.24	11.51
ENST00000334770.8	ENSG00000185988.11	2106	1885.75	0.00	0.00	0.00	0.00
ENST00000454744.6	ENSG00000185988.11	1930	1709.75	0.00	0.00	0.00	0.00
ENST00000588292.1	ENSG00000185988.11	243	46.70	0.00	0.00	0.00	0.00
ENST00000588430.2	ENSG00000185988.11	900	679.76	0.00	0.00	0.00	0.00
ENST00000334062.7	ENSG00000185989.10	4191	3970.75	2626.94	17.27	12.41	99.39
ENST00000542651.2	ENSG00000185989.10	975	754.75	3.06	0.11	0.08	0.61
ENST00000334859.8	ENSG00000186001.12	2258	2037.75	1968.23	25.22	18.11	27.59
ENST00000414675.6	ENSG00000186001.12	2299	2078.75	674.07	8.47	6.08	9.26
ENST00000425562.6	ENSG00000186001.12	2970	2749.75	55.24	0.52	0.38	0.57
ENST00000428136.1	ENSG00000186001.12	3205	2984.75	847.98	7.42	5.33	8.12
ENST00000433298.5	ENSG00000186001.12	977	756.75	26.46	0.91	0.66	1.00
ENST00000438796.6	ENSG00000186001.12	7394	7173.75	1035.79	3.77	2.71	4.12
ENST00000441090.6	ENSG00000186001.12	2034	1813.75	0.00	0.00	0.00	0.00
ENST00000443727.1	ENSG00000186001.12	611	391.11	0.00	0.00	0.00	0.00
ENST00000452660.5	ENSG00000186001.12	681	460.92	6.05	0.34	0.25	0.38
ENST00000461674.5	ENSG00000186001.12	537	317.56	31.33	2.58	1.85	2.82
ENST00000466054.1	ENSG00000186001.12	683	462.92	92.17	5.20	3.73	5.69
ENST00000466845.1	ENSG00000186001.12	662	441.96	176.00	10.40	7.47	11.38
ENST00000471667.5	ENSG00000186001.12	586	366.22	0.00	0.00	0.00	0.00
ENST00000473177.1	ENSG00000186001.12	520	300.72	0.00	0.00	0.00	0.00
ENST00000476664.1	ENSG00000186001.12	227	35.72	5.57	4.07	2.93	4.46
ENST00000481048.5	ENSG00000186001.12	536	316.56	73.32	6.05	4.34	6.62
ENST00000483442.5	ENSG00000186001.12	562	342.36	44.58	3.40	2.44	3.72
ENST00000493726.1	ENSG00000186001.12	733	512.84	1.00	0.05	0.04	0.06
ENST00000494069.1	ENSG00000186001.12	783	562.80	280.20	13.00	9.34	14.22
ENST00000367149.6	ENSG00000186007.9	604	384.14	0.00	0.00	0.00	0.00
ENST00000367151.4	ENSG00000186007.9	869	648.76	0.00	0.00	0.00	0.00
ENST00000367152.5	ENSG00000186007.9	741	520.84	0.00	0.00	0.00	0.00
ENST00000367153.8	ENSG00000186007.9	929	708.75	0.00	0.00	0.00	0.00
ENST00000367154.5	ENSG00000186007.9	786	565.80	0.00	0.00	0.00	0.00
ENST00000391936.6	ENSG00000186007.9	727	506.85	0.00	0.00	0.00	0.00
ENST00000476884.1	ENSG00000186007.9	717	496.86	0.00	0.00	0.00	0.00
ENST00000495594.2	ENSG00000186007.9	637	417.02	0.00	0.00	0.00	0.00
ENST00000625854.1	ENSG00000186007.9	516	296.77	0.00	0.00	0.00	0.00
ENST00000629113.1	ENSG00000186007.9	314	104.14	0.00	0.00	0.00	0.00
ENST00000629624.1	ENSG00000186007.9	576	356.28	2.00	0.15	0.11	100.00
ENST00000603814.1	ENSG00000186008.7	750	529.83	0.00	0.00	0.00	0.00
ENST00000335288.4	ENSG00000186009.4	1488	1267.75	6.00	0.12	0.09	100.00
ENST00000428459.6	ENSG00000186010.18	576	356.28	0.00	0.00	0.00	0.00
ENST00000502506.6	ENSG00000186010.18	1166	945.75	5.41	0.15	0.11	15.35
ENST00000503283.5	ENSG00000186010.18	825	604.78	3.41	0.15	0.11	15.15
ENST00000507754.8	ENSG00000186010.18	991	770.75	6.66	0.23	0.16	23.18
ENST00000511180.4	ENSG00000186010.18	593	373.19	0.00	0.00	0.00	0.00
ENST00000511584.2	ENSG00000186010.18	640	420.01	5.00	0.31	0.22	31.94
ENST00000606722.1	ENSG00000186010.18	502	282.94	1.52	0.14	0.10	14.38
ENST00000392170.6	ENSG00000186017.14	2755	2534.75	27.78	0.29	0.21	6.93
ENST00000424129.6	ENSG00000186017.14	2644	2423.75	0.00	0.00	0.00	0.00
ENST00000427002.1	ENSG00000186017.14	584	364.23	0.49	0.03	0.03	0.85
ENST00000434377.6	ENSG00000186017.14	5197	4976.75	37.70	0.20	0.14	4.79
ENST00000452939.5	ENSG00000186017.14	793	572.80	38.02	1.73	1.24	41.97
ENST00000460937.5	ENSG00000186017.14	570	350.31	18.11	1.35	0.97	32.69
ENST00000472909.6	ENSG00000186017.14	587	367.22	0.00	0.00	0.00	0.00
ENST00000480361.1	ENSG00000186017.14	474	255.38	1.63	0.17	0.12	4.03
ENST00000493391.5	ENSG00000186017.14	3425	3204.75	44.27	0.36	0.26	8.73
ENST00000494354.1	ENSG00000186017.14	925	704.75	0.00	0.00	0.00	0.00
ENST00000587567.1	ENSG00000186017.14	1154	933.75	0.00	0.00	0.00	0.00
ENST00000590369.1	ENSG00000186019.10	424	206.64	0.00	0.00	0.00	0.00
ENST00000592946.1	ENSG00000186019.10	3199	2978.75	41.35	0.36	0.26	100.00
ENST00000334116.7	ENSG00000186020.12	5238	5017.75	42.58	0.22	0.16	5.76
ENST00000452073.2	ENSG00000186020.12	395	178.79	0.00	0.00	0.00	0.00
ENST00000585960.5	ENSG00000186020.12	535	315.57	1.83	0.15	0.11	3.93
ENST00000585983.5	ENSG00000186020.12	582	362.24	0.00	0.00	0.00	0.00
ENST00000586115.5	ENSG00000186020.12	587	367.22	0.00	0.00	0.00	0.00
ENST00000586458.5	ENSG00000186020.12	2674	2453.75	92.89	0.99	0.71	25.71
ENST00000587286.1	ENSG00000186020.12	568	348.32	0.00	0.00	0.00	0.00
ENST00000590656.1	ENSG00000186020.12	419	201.81	1.00	0.13	0.09	3.36
ENST00000591340.5	ENSG00000186020.12	4331	4110.75	370.70	2.35	1.69	61.24
ENST00000421176.3	ENSG00000186026.6	4351	4130.75	15.28	0.10	0.07	100.00
ENST00000335304.6	ENSG00000186038.9	1912	1691.75	0.00	0.00	0.00	0.00
ENST00000415389.6	ENSG00000186038.9	2139	1918.75	0.00	0.00	0.00	0.00
ENST00000425359.6	ENSG00000186038.9	1326	1105.75	0.00	0.00	0.00	0.00
ENST00000431041.5	ENSG00000186038.9	705	484.88	0.00	0.00	0.00	0.00
ENST00000436361.6	ENSG00000186038.9	1371	1150.75	0.00	0.00	0.00	0.00
ENST00000440596.2	ENSG00000186038.9	1449	1228.75	0.00	0.00	0.00	0.00
ENST00000400393.3	ENSG00000186047.9	2092	1871.75	102.42	1.43	1.03	63.71
ENST00000443723.1	ENSG00000186047.9	2291	2070.75	41.58	0.52	0.38	23.38
ENST00000504404.1	ENSG00000186047.9	1122	901.75	10.00	0.29	0.21	12.91
ENST00000305748.7	ENSG00000186049.8	2284	2063.75	7.38	0.09	0.07	11.14
ENST00000546934.1	ENSG00000186049.8	2476	2255.75	33.58	0.39	0.28	46.36
ENST00000552855.1	ENSG00000186049.8	917	696.75	9.51	0.36	0.26	42.50
ENST00000334077.5	ENSG00000186051.6	656	435.97	1.00	0.06	0.04	100.00
ENST00000414532.6	ENSG00000186056.9	3925	3704.75	63.84	0.45	0.32	46.52
ENST00000414763.1	ENSG00000186056.9	887	666.76	3.93	0.15	0.11	15.93
ENST00000443076.1	ENSG00000186056.9	454	235.80	2.38	0.26	0.19	27.29
ENST00000454613.1	ENSG00000186056.9	2131	1910.75	7.27	0.10	0.07	10.27
ENST00000340020.10	ENSG00000186063.12	3008	2787.75	3726.51	34.90	25.07	46.95
ENST00000355727.3	ENSG00000186063.12	1072	851.75	111.10	3.41	2.45	4.58
ENST00000470437.5	ENSG00000186063.12	880	659.76	0.00	0.00	0.00	0.00
ENST00000474863.5	ENSG00000186063.12	4050	3829.75	40.73	0.28	0.20	0.37
ENST00000495670.5	ENSG00000186063.12	837	616.77	844.66	35.75	25.68	48.10
ENST00000497112.1	ENSG00000186063.12	717	496.86	0.00	0.00	0.00	0.00
ENST00000338183.8	ENSG00000186073.11	2578	2357.75	0.00	0.00	0.00	0.00
ENST00000437989.6	ENSG00000186073.11	2240	2019.75	1.99	0.03	0.02	0.18
ENST00000562489.1	ENSG00000186073.11	715	494.87	148.64	7.84	5.63	54.97
ENST00000562877.5	ENSG00000186073.11	764	543.82	67.14	3.22	2.32	22.60
ENST00000563167.1	ENSG00000186073.11	772	551.81	0.00	0.00	0.00	0.00
ENST00000564586.5	ENSG00000186073.11	524	304.68	4.66	0.40	0.29	2.80
ENST00000565792.5	ENSG00000186073.11	1855	1634.75	0.00	0.00	0.00	0.00
ENST00000566621.5	ENSG00000186073.11	2866	2645.75	58.40	0.58	0.41	4.04
ENST00000566677.1	ENSG00000186073.11	5843	5622.75	12.92	0.06	0.04	0.42
ENST00000566807.5	ENSG00000186073.11	564	344.35	0.00	0.00	0.00	0.00
ENST00000566932.5	ENSG00000186073.11	532	312.60	0.00	0.00	0.00	0.00
ENST00000567389.5	ENSG00000186073.11	2618	2397.75	0.00	0.00	0.00	0.00
ENST00000567573.5	ENSG00000186073.11	665	444.95	0.00	0.00	0.00	0.00
ENST00000569302.5	ENSG00000186073.11	1325	1104.75	85.56	2.02	1.45	14.17
ENST00000570265.5	ENSG00000186073.11	1265	1044.75	4.70	0.12	0.08	0.82
ENST00000301573.13	ENSG00000186074.18	1785	1564.75	0.00	0.00	0.00	0.00
ENST00000326165.10	ENSG00000186074.18	1764	1543.75	56.87	0.96	0.69	3.05
ENST00000343125.8	ENSG00000186074.18	1554	1333.75	0.00	0.00	0.00	0.00
ENST00000361254.8	ENSG00000186074.18	1689	1468.75	0.00	0.00	0.00	0.00
ENST00000462044.5	ENSG00000186074.18	860	639.77	0.00	0.00	0.00	0.00
ENST00000464910.5	ENSG00000186074.18	996	775.75	196.73	6.62	4.76	20.99
ENST00000469092.5	ENSG00000186074.18	1825	1604.75	2.37	0.04	0.03	0.12
ENST00000581500.1	ENSG00000186074.18	720	499.86	0.00	0.00	0.00	0.00
ENST00000583544.1	ENSG00000186074.18	567	347.33	274.63	20.64	14.83	65.45
ENST00000583937.5	ENSG00000186074.18	1275	1054.75	132.40	3.28	2.35	10.39
ENST00000348931.8	ENSG00000186075.12	1543	1322.75	0.00	0.00	0.00	0.00
ENST00000377940.3	ENSG00000186075.12	2177	1956.75	0.00	0.00	0.00	0.00
ENST00000583811.5	ENSG00000186075.12	795	574.79	0.00	0.00	0.00	0.00
ENST00000584588.5	ENSG00000186075.12	1277	1056.75	0.00	0.00	0.00	0.00
ENST00000548270.1	ENSG00000186076.5	765	544.82	2075.77	99.47	71.45	100.00
ENST00000252242.8	ENSG00000186081.11	2531	2310.75	18.33	0.21	0.15	35.88
ENST00000546577.1	ENSG00000186081.11	542	322.51	0.00	0.00	0.00	0.00
ENST00000547890.5	ENSG00000186081.11	764	543.82	1.19	0.06	0.04	9.86
ENST00000548409.5	ENSG00000186081.11	936	715.75	1.44	0.05	0.04	9.13
ENST00000549420.1	ENSG00000186081.11	611	391.11	1.98	0.13	0.10	22.94
ENST00000549511.5	ENSG00000186081.11	809	588.79	0.00	0.00	0.00	0.00
ENST00000551013.1	ENSG00000186081.11	806	585.79	0.00	0.00	0.00	0.00
ENST00000551188.5	ENSG00000186081.11	587	367.22	0.00	0.00	0.00	0.00
ENST00000551275.1	ENSG00000186081.11	539	319.54	0.06	0.00	0.00	0.87
ENST00000552629.5	ENSG00000186081.11	2046	1825.75	0.00	0.00	0.00	0.00
ENST00000552952.1	ENSG00000186081.11	644	424.00	2.00	0.12	0.09	21.34
ENST00000534205.1	ENSG00000186082.9	1250	1029.75	1.00	0.03	0.02	100.00
ENST00000294652.12	ENSG00000186086.17	2281	2060.75	0.00	0.00	0.00	0.00
ENST00000370040.7	ENSG00000186086.17	2222	2001.75	0.00	0.00	0.00	0.00
ENST00000495380.6	ENSG00000186086.17	2494	2273.75	62.30	0.72	0.51	100.00
ENST00000531446.2	ENSG00000186086.17	1897	1676.75	0.00	0.00	0.00	0.00
ENST00000257626.11	ENSG00000186088.15	3251	3030.75	430.68	3.71	2.66	27.00
ENST00000334003.11	ENSG00000186088.15	2277	2056.75	199.60	2.53	1.82	18.44
ENST00000415112.2	ENSG00000186088.15	564	344.35	0.00	0.00	0.00	0.00
ENST00000426477.1	ENSG00000186088.15	543	323.50	3.49	0.28	0.20	2.05
ENST00000430584.1	ENSG00000186088.15	600	380.16	0.00	0.00	0.00	0.00
ENST00000434084.1	ENSG00000186088.15	372	157.03	3.04	0.51	0.36	3.68
ENST00000440473.5	ENSG00000186088.15	866	645.77	0.00	0.00	0.00	0.00
ENST00000441833.6	ENSG00000186088.15	737	516.84	0.00	0.00	0.00	0.00
ENST00000449779.5	ENSG00000186088.15	2975	2754.75	194.95	1.85	1.33	13.45
ENST00000474686.5	ENSG00000186088.15	825	604.78	40.49	1.75	1.26	12.72
ENST00000482866.5	ENSG00000186088.15	3458	3237.75	255.12	2.06	1.48	14.97
ENST00000489920.1	ENSG00000186088.15	562	342.36	3.05	0.23	0.17	1.69
ENST00000491796.5	ENSG00000186088.15	2618	2397.75	75.58	0.82	0.59	5.99
ENST00000334128.6	ENSG00000186090.10	1459	1238.75	0.00	0.00	0.00	0.00
ENST00000382489.3	ENSG00000186090.10	1674	1453.75	0.00	0.00	0.00	0.00
ENST00000428798.6	ENSG00000186090.10	1215	994.75	0.00	0.00	0.00	0.00
ENST00000453435.1	ENSG00000186090.10	1043	822.75	0.00	0.00	0.00	0.00
ENST00000335137.3	ENSG00000186092.4	918	697.75	0.00	0.00	0.00	0.00
ENST00000334103.11	ENSG00000186094.16	881	660.76	0.00	0.00	0.00	0.00
ENST00000371836.1	ENSG00000186094.16	1454	1233.75	0.00	0.00	0.00	0.00
ENST00000371838.5	ENSG00000186094.16	1353	1132.75	0.00	0.00	0.00	0.00
ENST00000371839.5	ENSG00000186094.16	2947	2726.75	0.00	0.00	0.00	0.00
ENST00000416121.5	ENSG00000186094.16	3938	3717.75	0.00	0.00	0.00	0.00
ENST00000497451.1	ENSG00000186094.16	625	405.06	0.00	0.00	0.00	0.00
ENST00000334384.3	ENSG00000186103.3	992	771.75	0.00	0.00	0.00	0.00
ENST00000334636.9	ENSG00000186104.10	2235	2014.75	79.45	1.03	0.74	10.54
ENST00000525015.1	ENSG00000186104.10	446	228.00	0.00	0.00	0.00	0.00
ENST00000526276.5	ENSG00000186104.10	725	504.85	0.00	0.00	0.00	0.00
ENST00000526489.5	ENSG00000186104.10	876	655.76	111.73	4.45	3.20	45.54
ENST00000529043.1	ENSG00000186104.10	482	263.24	0.00	0.00	0.00	0.00
ENST00000530609.5	ENSG00000186104.10	1882	1661.75	51.33	0.81	0.58	8.26
ENST00000532378.5	ENSG00000186104.10	1746	1525.75	35.15	0.60	0.43	6.16
ENST00000532641.1	ENSG00000186104.10	634	414.03	21.11	1.33	0.96	13.63
ENST00000532805.1	ENSG00000186104.10	2325	2104.75	93.62	1.16	0.83	11.89
ENST00000534686.5	ENSG00000186104.10	1668	1447.75	21.60	0.39	0.28	3.99
ENST00000334994.5	ENSG00000186105.7	2249	2028.75	159.74	2.06	1.48	68.53
ENST00000448151.2	ENSG00000186105.7	1171	950.75	34.38	0.94	0.68	31.47
ENST00000491184.2	ENSG00000186105.7	703	482.88	0.00	0.00	0.00	0.00
ENST00000335659.7	ENSG00000186106.11	2649	2428.75	528.71	5.68	4.08	17.14
ENST00000358990.3	ENSG00000186106.11	661	440.96	376.89	22.31	16.03	67.28
ENST00000519316.5	ENSG00000186106.11	713	492.87	74.22	3.93	2.82	11.85
ENST00000519597.5	ENSG00000186106.11	2779	2558.75	13.54	0.14	0.10	0.42
ENST00000520311.5	ENSG00000186106.11	3270	3049.75	9.64	0.08	0.06	0.25
ENST00000520552.5	ENSG00000186106.11	1686	1465.75	0.00	0.00	0.00	0.00
ENST00000520713.5	ENSG00000186106.11	1327	1106.75	43.02	1.01	0.73	3.06
ENST00000521345.1	ENSG00000186106.11	592	372.19	0.00	0.00	0.00	0.00
ENST00000523000.5	ENSG00000186106.11	567	347.33	0.00	0.00	0.00	0.00
ENST00000524072.5	ENSG00000186106.11	580	360.25	0.00	0.00	0.00	0.00
ENST00000524319.1	ENSG00000186106.11	1648	1427.75	0.00	0.00	0.00	0.00
ENST00000335312.7	ENSG00000186111.9	5080	4859.75	814.57	4.38	3.14	42.41
ENST00000537021.1	ENSG00000186111.9	3326	3105.75	16.47	0.14	0.10	1.34
ENST00000539785.5	ENSG00000186111.9	2289	2068.75	195.59	2.47	1.77	23.92
ENST00000587482.1	ENSG00000186111.9	1311	1090.75	139.37	3.34	2.40	32.33
ENST00000589578.5	ENSG00000186111.9	2933	2712.75	0.00	0.00	0.00	0.00
ENST00000592530.1	ENSG00000186111.9	456	237.75	0.00	0.00	0.00	0.00
ENST00000636612.1	ENSG00000186111.9	153	3.02	0.00	0.00	0.00	0.00
ENST00000637724.1	ENSG00000186111.9	435	217.30	0.00	0.00	0.00	0.00
ENST00000335605.1	ENSG00000186113.1	945	724.75	2.00	0.07	0.05	100.00
ENST00000011989.11	ENSG00000186115.12	2067	1846.75	0.00	0.00	0.00	0.00
ENST00000221700.10	ENSG00000186115.12	2407	2186.75	0.00	0.00	0.00	0.00
ENST00000392846.7	ENSG00000186115.12	2254	2033.75	0.00	0.00	0.00	0.00
ENST00000586927.2	ENSG00000186115.12	579	359.26	0.00	0.00	0.00	0.00
ENST00000587671.2	ENSG00000186115.12	954	733.75	0.00	0.00	0.00	0.00
ENST00000589654.2	ENSG00000186115.12	499	279.98	0.00	0.00	0.00	0.00
ENST00000592710.1	ENSG00000186115.12	744	523.83	0.00	0.00	0.00	0.00
ENST00000608168.1	ENSG00000186115.12	593	373.19	0.00	0.00	0.00	0.00
ENST00000334122.4	ENSG00000186118.8	866	645.77	2.67	0.11	0.08	10.77
ENST00000415500.1	ENSG00000186118.8	566	346.34	0.00	0.00	0.00	0.00
ENST00000564071.1	ENSG00000186118.8	1003	782.75	10.74	0.36	0.26	35.69
ENST00000564373.1	ENSG00000186118.8	637	417.02	8.58	0.54	0.39	53.54
ENST00000333976.5	ENSG00000186119.7	942	721.75	1.00	0.04	0.03	100.00
ENST00000459641.1	ENSG00000186124.3	921	700.75	0.00	0.00	0.00	0.00
ENST00000373659.3	ENSG00000186130.4	4106	3885.75	1274.00	8.56	6.15	100.00
ENST00000334816.11	ENSG00000186132.14	676	455.93	2.02	0.12	0.08	5.99
ENST00000409466.6	ENSG00000186132.14	1150	929.75	9.96	0.28	0.20	14.49
ENST00000409523.1	ENSG00000186132.14	747	526.83	1.21	0.06	0.04	3.12
ENST00000409877.5	ENSG00000186132.14	950	729.75	27.61	0.99	0.71	51.17
ENST00000414534.1	ENSG00000186132.14	509	289.85	0.20	0.02	0.01	0.93
ENST00000498049.1	ENSG00000186132.14	440	222.16	3.99	0.47	0.34	24.30
ENST00000334266.1	ENSG00000186136.1	945	724.75	17.00	0.61	0.44	100.00
ENST00000334163.3	ENSG00000186141.8	1851	1630.75	1805.04	28.90	20.76	70.42
ENST00000369294.5	ENSG00000186141.8	1590	1369.75	166.66	3.18	2.28	7.74
ENST00000466003.1	ENSG00000186141.8	847	626.77	74.69	3.11	2.23	7.58
ENST00000471254.5	ENSG00000186141.8	1186	965.75	155.72	4.21	3.02	10.26
ENST00000479819.1	ENSG00000186141.8	372	157.03	1.00	0.17	0.12	0.41
ENST00000489436.1	ENSG00000186141.8	820	599.78	33.90	1.48	1.06	3.60
ENST00000335524.7	ENSG00000186143.10	2008	1787.75	0.00	0.00	0.00	0.00
ENST00000432962.1	ENSG00000186143.10	832	611.78	0.00	0.00	0.00	0.00
ENST00000334879.1	ENSG00000186146.1	213	27.00	0.00	0.00	0.00	0.00
ENST00000417926.5	ENSG00000186148.12	2918	2697.75	5.88	0.06	0.04	16.32
ENST00000424113.5	ENSG00000186148.12	787	566.80	0.38	0.02	0.01	5.02
ENST00000424535.5	ENSG00000186148.12	796	575.79	2.26	0.10	0.07	29.32
ENST00000425917.1	ENSG00000186148.12	599	379.16	2.50	0.17	0.12	49.34
ENST00000433786.1	ENSG00000186148.12	730	509.85	0.00	0.00	0.00	0.00
ENST00000435951.1	ENSG00000186148.12	676	455.93	0.00	0.00	0.00	0.00
ENST00000334179.4	ENSG00000186150.4	1478	1257.75	3.00	0.06	0.04	100.00
ENST00000444199.1	ENSG00000186152.6	1370	1149.75	1.66	0.04	0.03	100.00
ENST00000355860.7	ENSG00000186153.16	710	489.87	0.00	0.00	0.00	0.00
ENST00000402655.6	ENSG00000186153.16	1594	1373.75	0.00	0.00	0.00	0.00
ENST00000406884.6	ENSG00000186153.16	1701	1480.75	3.08	0.05	0.04	0.39
ENST00000408984.7	ENSG00000186153.16	1227	1006.75	144.22	3.74	2.69	26.60
ENST00000539474.6	ENSG00000186153.16	1670	1449.75	23.47	0.42	0.30	3.01
ENST00000561846.5	ENSG00000186153.16	769	548.81	0.00	0.00	0.00	0.00
ENST00000562214.5	ENSG00000186153.16	654	433.98	7.94	0.48	0.34	3.40
ENST00000562639.5	ENSG00000186153.16	595	375.18	19.09	1.33	0.95	9.45
ENST00000563358.5	ENSG00000186153.16	724	503.86	0.00	0.00	0.00	0.00
ENST00000565562.5	ENSG00000186153.16	448	229.94	0.00	0.00	0.00	0.00
ENST00000565791.1	ENSG00000186153.16	1210	989.75	5.00	0.13	0.09	0.94
ENST00000566103.1	ENSG00000186153.16	816	595.78	95.28	4.18	3.00	29.69
ENST00000566662.5	ENSG00000186153.16	571	351.30	0.00	0.00	0.00	0.00
ENST00000566780.5	ENSG00000186153.16	2482	2261.75	26.75	0.31	0.22	2.20
ENST00000569332.5	ENSG00000186153.16	1856	1635.75	0.00	0.00	0.00	0.00
ENST00000569818.1	ENSG00000186153.16	525	305.67	3.13	0.27	0.19	1.90
ENST00000620008.1	ENSG00000186153.16	450	231.90	28.02	3.15	2.27	22.44
ENST00000627394.2	ENSG00000186153.16	894	673.76	0.00	0.00	0.00	0.00
ENST00000334194.3	ENSG00000186160.4	1906	1685.75	1.21	0.02	0.01	7.53
ENST00000471598.1	ENSG00000186160.4	537	317.56	2.79	0.23	0.16	92.47
ENST00000335507.9	ENSG00000186162.10	942	721.75	0.00	0.00	0.00	0.00
ENST00000424471.1	ENSG00000186162.10	854	633.77	250.93	10.34	7.42	46.45
ENST00000424691.1	ENSG00000186162.10	1088	867.75	353.92	10.65	7.65	47.85
ENST00000432401.5	ENSG00000186162.10	1794	1573.75	9.38	0.16	0.11	0.70
ENST00000433871.5	ENSG00000186162.10	770	549.81	0.00	0.00	0.00	0.00
ENST00000445082.1	ENSG00000186162.10	1107	886.75	37.77	1.11	0.80	5.00
ENST00000448860.5	ENSG00000186163.9	689	468.91	0.00	0.00	0.00	0.00
ENST00000616556.1	ENSG00000186163.9	2039	1818.75	0.00	0.00	0.00	0.00
ENST00000334418.5	ENSG00000186166.8	1202	981.75	168.76	4.49	3.22	5.74
ENST00000524670.5	ENSG00000186166.8	885	664.76	101.32	3.98	2.86	5.09
ENST00000526463.5	ENSG00000186166.8	1295	1074.75	58.20	1.41	1.02	1.81
ENST00000527356.1	ENSG00000186166.8	1781	1560.75	431.14	7.21	5.18	9.23
ENST00000528088.1	ENSG00000186166.8	1482	1261.75	454.31	9.40	6.75	12.03
ENST00000532132.5	ENSG00000186166.8	1119	898.75	59.59	1.73	1.24	2.21
ENST00000533787.1	ENSG00000186166.8	1140	919.75	37.32	1.06	0.76	1.36
ENST00000534656.2	ENSG00000186166.8	588	368.21	429.63	30.46	21.88	38.97
ENST00000580556.5	ENSG00000186166.8	562	342.36	26.80	2.04	1.47	2.61
ENST00000583842.1	ENSG00000186166.8	551	331.44	207.93	16.38	11.76	20.95
ENST00000334801.7	ENSG00000186174.12	10005	9784.75	706.40	1.88	1.35	9.28
ENST00000526143.2	ENSG00000186174.12	5514	5293.75	1789.56	8.83	6.34	43.44
ENST00000527266.1	ENSG00000186174.12	696	475.89	1.39	0.08	0.05	0.38
ENST00000530293.1	ENSG00000186174.12	445	227.02	76.91	8.84	6.35	43.54
ENST00000532899.2	ENSG00000186174.12	611	391.11	10.24	0.68	0.49	3.37
ENST00000302979.4	ENSG00000186184.16	1166	945.75	157.63	4.35	3.13	7.98
ENST00000399696.3	ENSG00000186184.16	668	447.94	51.55	3.00	2.16	5.51
ENST00000399697.7	ENSG00000186184.16	2036	1815.75	2661.89	38.27	27.49	70.23
ENST00000465887.2	ENSG00000186184.16	2118	1897.75	5.10	0.07	0.05	0.13
ENST00000472179.2	ENSG00000186184.16	1021	800.75	78.50	2.56	1.84	4.70
ENST00000489647.4	ENSG00000186184.16	1723	1502.75	139.45	2.42	1.74	4.45
ENST00000621089.2	ENSG00000186184.16	1606	1385.75	74.75	1.41	1.01	2.58
ENST00000626064.1	ENSG00000186184.16	988	767.75	1.00	0.03	0.02	0.06
ENST00000626929.1	ENSG00000186184.16	624	404.06	2.00	0.13	0.09	0.24
ENST00000627604.1	ENSG00000186184.16	565	345.34	0.00	0.00	0.00	0.00
ENST00000630281.1	ENSG00000186184.16	1634	1413.75	69.78	1.29	0.93	2.36
ENST00000630983.1	ENSG00000186184.16	1931	1710.75	19.54	0.30	0.21	0.55
ENST00000636117.1	ENSG00000186184.16	100	0.00	0.00	0.00	0.00	0.00
ENST00000636226.1	ENSG00000186184.16	100	0.00	0.00	0.00	0.00	0.00
ENST00000636411.1	ENSG00000186184.16	100	0.00	0.00	0.00	0.00	0.00
ENST00000636618.1	ENSG00000186184.16	100	0.00	0.00	0.00	0.00	0.00
ENST00000636679.1	ENSG00000186184.16	100	0.00	0.00	0.00	0.00	0.00
ENST00000636817.1	ENSG00000186184.16	4592	4371.75	0.00	0.00	0.00	0.00
ENST00000636952.1	ENSG00000186184.16	2869	2648.75	39.37	0.39	0.28	0.71
ENST00000637071.1	ENSG00000186184.16	1943	1722.75	14.85	0.23	0.16	0.41
ENST00000637180.1	ENSG00000186184.16	2262	2041.75	3.57	0.05	0.03	0.08
ENST00000637389.1	ENSG00000186184.16	129	0.00	0.00	0.00	0.00	0.00
ENST00000585687.1	ENSG00000186185.13	581	361.25	28.69	2.07	1.49	26.76
ENST00000587309.5	ENSG00000186185.13	4217	3996.75	767.24	5.01	3.60	64.69
ENST00000590129.1	ENSG00000186185.13	2569	2348.75	0.00	0.00	0.00	0.00
ENST00000593135.5	ENSG00000186185.13	2745	2524.75	64.07	0.66	0.48	8.55
ENST00000320619.10	ENSG00000186187.11	2479	2258.75	331.73	3.83	2.75	8.41
ENST00000335325.8	ENSG00000186187.11	4620	4399.75	716.49	4.25	3.05	9.33
ENST00000564320.1	ENSG00000186187.11	607	387.13	7.39	0.50	0.36	1.09
ENST00000566244.1	ENSG00000186187.11	3980	3759.75	169.48	1.18	0.85	2.58
ENST00000566250.5	ENSG00000186187.11	1069	848.75	22.76	0.70	0.50	1.54
ENST00000567962.5	ENSG00000186187.11	1234	1013.75	136.94	3.53	2.53	7.74
ENST00000568351.1	ENSG00000186187.11	964	743.75	876.96	30.78	22.11	67.55
ENST00000568494.1	ENSG00000186187.11	2046	1825.75	22.82	0.33	0.23	0.72
ENST00000568511.1	ENSG00000186187.11	485	266.19	2.29	0.22	0.16	0.49
ENST00000568844.1	ENSG00000186187.11	5331	5110.75	49.14	0.25	0.18	0.55
ENST00000579084.1	ENSG00000186187.11	571	351.30	0.00	0.00	0.00	0.00
ENST00000371481.8	ENSG00000186188.10	3605	3384.75	4.16	0.03	0.02	12.63
ENST00000371483.8	ENSG00000186188.10	3653	3432.75	0.00	0.00	0.00	0.00
ENST00000604414.1	ENSG00000186188.10	1142	921.75	7.84	0.22	0.16	87.37
ENST00000375494.3	ENSG00000186190.7	1454	1233.75	0.00	0.00	0.00	0.00
ENST00000375483.3	ENSG00000186191.7	2159	1938.75	0.00	0.00	0.00	0.00
ENST00000445356.1	ENSG00000186191.7	554	334.42	0.00	0.00	0.00	0.00
ENST00000494121.1	ENSG00000186191.7	585	365.23	0.00	0.00	0.00	0.00
ENST00000409687.4	ENSG00000186193.8	3848	3627.75	61.00	0.44	0.32	100.00
ENST00000334232.8	ENSG00000186197.13	858	637.77	1.42	0.06	0.04	3.53
ENST00000359362.5	ENSG00000186197.13	3097	2876.75	19.40	0.18	0.13	10.69
ENST00000439430.5	ENSG00000186197.13	658	437.97	0.00	0.00	0.00	0.00
ENST00000637660.1	ENSG00000186197.13	2803	2582.75	139.76	1.41	1.01	85.77
ENST00000334287.2	ENSG00000186198.3	940	719.75	0.00	0.00	0.00	0.00
ENST00000324632.10	ENSG00000186204.14	1687	1466.75	0.00	0.00	0.00	0.00
ENST00000430608.6	ENSG00000186204.14	1303	1082.75	0.00	0.00	0.00	0.00
ENST00000451750.5	ENSG00000186204.14	1011	790.75	0.00	0.00	0.00	0.00
ENST00000517734.5	ENSG00000186204.14	2860	2639.75	2.67	0.03	0.02	9.52
ENST00000518629.7	ENSG00000186204.14	1915	1694.75	0.00	0.00	0.00	0.00
ENST00000546608.1	ENSG00000186204.14	3256	3035.75	1.69	0.01	0.01	5.22
ENST00000546792.5	ENSG00000186204.14	686	465.91	0.00	0.00	0.00	0.00
ENST00000547332.5	ENSG00000186204.14	593	373.19	0.00	0.00	0.00	0.00
ENST00000547471.5	ENSG00000186204.14	573	353.29	0.06	0.00	0.00	1.68
ENST00000548237.5	ENSG00000186204.14	630	410.04	0.00	0.00	0.00	0.00
ENST00000548435.5	ENSG00000186204.14	567	347.33	0.00	0.00	0.00	0.00
ENST00000548501.6	ENSG00000186204.14	598	378.16	0.00	0.00	0.00	0.00
ENST00000549622.5	ENSG00000186204.14	573	353.29	0.00	0.00	0.00	0.00
ENST00000550264.5	ENSG00000186204.14	550	330.45	0.00	0.00	0.00	0.00
ENST00000550308.5	ENSG00000186204.14	2044	1823.75	13.28	0.19	0.14	68.43
ENST00000550627.5	ENSG00000186204.14	2264	2043.75	3.30	0.04	0.03	15.15
ENST00000551607.5	ENSG00000186204.14	324	113.00	0.00	0.00	0.00	0.00
ENST00000366910.9	ENSG00000186205.12	7439	7218.75	9.23	0.03	0.02	3.66
ENST00000407981.6	ENSG00000186205.12	1760	1539.75	14.47	0.25	0.18	26.93
ENST00000443880.1	ENSG00000186205.12	444	226.05	4.79	0.55	0.40	60.75
ENST00000463976.1	ENSG00000186205.12	443	225.07	0.00	0.00	0.00	0.00
ENST00000472269.1	ENSG00000186205.12	346	132.90	0.00	0.00	0.00	0.00
ENST00000492847.1	ENSG00000186205.12	347	133.82	0.00	0.00	0.00	0.00
ENST00000496110.1	ENSG00000186205.12	2707	2486.75	7.51	0.08	0.06	8.65
ENST00000334269.2	ENSG00000186207.4	819	598.78	0.00	0.00	0.00	0.00
ENST00000334306.3	ENSG00000186212.3	3220	2999.75	0.00	0.00	0.00	0.00
ENST00000320776.4	ENSG00000186222.4	1617	1396.75	55.00	1.03	0.74	100.00
ENST00000530088.1	ENSG00000186223.4	582	362.24	0.00	0.00	0.00	0.00
ENST00000368770.3	ENSG00000186226.8	1180	959.75	7.00	0.19	0.14	100.00
ENST00000368771.1	ENSG00000186226.8	575	355.28	0.00	0.00	0.00	0.00
ENST00000619588.1	ENSG00000186226.8	267	64.79	0.00	0.00	0.00	0.00
ENST00000334181.4	ENSG00000186230.6	2587	2366.75	172.18	1.90	1.36	57.84
ENST00000415248.1	ENSG00000186230.6	568	348.32	4.51	0.34	0.24	10.29
ENST00000597296.1	ENSG00000186230.6	677	456.93	18.32	1.05	0.75	31.87
ENST00000600697.1	ENSG00000186230.6	459	240.69	0.00	0.00	0.00	0.00
ENST00000369254.5	ENSG00000186231.16	708	487.88	0.10	0.01	0.00	4.85
ENST00000369261.8	ENSG00000186231.16	3698	3477.75	6.47	0.05	0.03	43.64
ENST00000447886.1	ENSG00000186231.16	791	570.80	0.00	0.00	0.00	0.00
ENST00000536676.5	ENSG00000186231.16	3699	3478.75	0.00	0.00	0.00	0.00
ENST00000539200.5	ENSG00000186231.16	3600	3379.75	7.43	0.06	0.04	51.51
ENST00000544166.5	ENSG00000186231.16	2864	2643.75	0.00	0.00	0.00	0.00
ENST00000620278.1	ENSG00000186231.16	2642	2421.75	0.00	0.00	0.00	0.00
ENST00000531780.1	ENSG00000186232.3	582	362.24	0.00	0.00	0.00	0.00
ENST00000340703.5	ENSG00000186234.7	885	664.76	0.00	0.00	0.00	0.00
ENST00000409070.5	ENSG00000186235.10	730	509.85	0.00	0.00	0.00	0.00
ENST00000409376.5	ENSG00000186235.10	892	671.76	0.00	0.00	0.00	0.00
ENST00000409942.4	ENSG00000186235.10	691	470.90	1.84	0.10	0.07	57.93
ENST00000466075.1	ENSG00000186235.10	598	378.16	0.00	0.00	0.00	0.00
ENST00000470346.2	ENSG00000186235.10	1888	1667.75	1.16	0.02	0.01	10.37
ENST00000475669.5	ENSG00000186235.10	689	468.91	1.00	0.06	0.04	31.69
ENST00000462104.1	ENSG00000186244.7	372	157.03	0.00	0.00	0.00	0.00
ENST00000318282.9	ENSG00000186260.16	8608	8387.75	0.00	0.00	0.00	0.00
ENST00000571589.5	ENSG00000186260.16	8799	8578.75	2852.72	8.68	6.24	30.03
ENST00000571770.1	ENSG00000186260.16	696	475.89	0.00	0.00	0.00	0.00
ENST00000572400.5	ENSG00000186260.16	4351	4130.75	46.32	0.29	0.21	1.01
ENST00000572567.5	ENSG00000186260.16	2185	1964.75	238.77	3.17	2.28	10.98
ENST00000572588.1	ENSG00000186260.16	7897	7676.75	272.95	0.93	0.67	3.21
ENST00000573051.1	ENSG00000186260.16	1938	1717.75	0.00	0.00	0.00	0.00
ENST00000573434.1	ENSG00000186260.16	466	247.54	6.00	0.63	0.45	2.19
ENST00000574045.5	ENSG00000186260.16	3309	3088.75	1595.27	13.48	9.69	46.64
ENST00000574998.5	ENSG00000186260.16	545	325.49	18.81	1.51	1.08	5.22
ENST00000575537.5	ENSG00000186260.16	618	398.08	3.16	0.21	0.15	0.72
ENST00000575768.1	ENSG00000186260.16	389	173.09	0.00	0.00	0.00	0.00
ENST00000575833.1	ENSG00000186260.16	486	267.17	0.00	0.00	0.00	0.00
ENST00000334529.9	ENSG00000186265.9	3213	2992.75	89.00	0.78	0.56	21.11
ENST00000383680.4	ENSG00000186265.9	726	505.85	28.69	1.48	1.06	40.26
ENST00000474965.1	ENSG00000186265.9	556	336.40	18.31	1.42	1.02	38.63
ENST00000496584.1	ENSG00000186265.9	531	311.61	0.00	0.00	0.00	0.00
ENST00000525892.1	ENSG00000186268.3	951	730.75	0.00	0.00	0.00	0.00
ENST00000307658.11	ENSG00000186272.12	2716	2495.75	217.63	2.28	1.64	38.56
ENST00000595162.5	ENSG00000186272.12	630	410.04	2.18	0.14	0.10	2.35
ENST00000595206.1	ENSG00000186272.12	533	313.59	6.81	0.57	0.41	9.60
ENST00000597350.1	ENSG00000186272.12	391	174.99	1.00	0.15	0.11	2.53
ENST00000599867.1	ENSG00000186272.12	433	215.36	6.41	0.78	0.56	13.15
ENST00000601808.1	ENSG00000186272.12	2524	2303.75	81.80	0.93	0.67	15.70
ENST00000602050.1	ENSG00000186272.12	2750	2529.75	103.63	1.07	0.77	18.11
ENST00000335080.5	ENSG00000186280.6	2978	2757.75	47.00	0.44	0.32	100.00
ENST00000536741.1	ENSG00000186280.6	2737	2516.75	0.00	0.00	0.00	0.00
ENST00000610872.1	ENSG00000186280.6	2191	1970.75	0.00	0.00	0.00	0.00
ENST00000359548.8	ENSG00000186281.12	2761	2540.75	0.00	0.00	0.00	0.00
ENST00000434632.5	ENSG00000186281.12	3061	2840.75	0.00	0.00	0.00	0.00
ENST00000439254.1	ENSG00000186281.12	588	368.21	0.00	0.00	0.00	0.00
ENST00000453542.5	ENSG00000186281.12	2466	2245.75	14.17	0.16	0.12	71.21
ENST00000468438.1	ENSG00000186281.12	548	328.46	0.00	0.00	0.00	0.00
ENST00000471757.5	ENSG00000186281.12	3744	3523.75	0.00	0.00	0.00	0.00
ENST00000482704.1	ENSG00000186281.12	4407	4186.75	3.28	0.02	0.01	8.83
ENST00000484440.5	ENSG00000186281.12	2823	2602.75	4.60	0.05	0.03	19.96
ENST00000486463.5	ENSG00000186281.12	3126	2905.75	0.00	0.00	0.00	0.00
ENST00000488515.1	ENSG00000186281.12	563	343.36	0.00	0.00	0.00	0.00
ENST00000352445.10	ENSG00000186283.13	1182	961.75	1.26	0.03	0.02	0.36
ENST00000367625.8	ENSG00000186283.13	519	299.73	0.00	0.00	0.00	0.00
ENST00000367627.7	ENSG00000186283.13	2724	2503.75	404.52	4.22	3.03	44.43
ENST00000447595.1	ENSG00000186283.13	730	509.85	89.25	4.57	3.28	48.14
ENST00000472001.1	ENSG00000186283.13	656	435.97	1.01	0.06	0.04	0.64
ENST00000483887.1	ENSG00000186283.13	1084	863.75	4.63	0.14	0.10	1.47
ENST00000495145.1	ENSG00000186283.13	682	461.92	8.33	0.47	0.34	4.96
ENST00000373519.1	ENSG00000186288.5	2237	2016.75	0.00	0.00	0.00	0.00
ENST00000335625.9	ENSG00000186297.11	3251	3030.75	0.00	0.00	0.00	0.00
ENST00000355395.9	ENSG00000186297.11	2183	1962.75	3.63	0.05	0.03	62.17
ENST00000400081.7	ENSG00000186297.11	2761	2540.75	0.00	0.00	0.00	0.00
ENST00000554038.5	ENSG00000186297.11	653	432.98	0.00	0.00	0.00	0.00
ENST00000554083.1	ENSG00000186297.11	570	350.31	0.00	0.00	0.00	0.00
ENST00000554596.5	ENSG00000186297.11	728	507.85	0.00	0.00	0.00	0.00
ENST00000554599.5	ENSG00000186297.11	650	429.99	0.00	0.00	0.00	0.00
ENST00000555060.1	ENSG00000186297.11	458	239.71	0.00	0.00	0.00	0.00
ENST00000555182.5	ENSG00000186297.11	549	329.46	0.37	0.03	0.02	37.83
ENST00000557449.5	ENSG00000186297.11	569	349.32	0.00	0.00	0.00	0.00
ENST00000557484.5	ENSG00000186297.11	506	286.89	0.00	0.00	0.00	0.00
ENST00000335007.9	ENSG00000186298.11	2559	2338.75	5057.65	56.46	40.55	23.17
ENST00000340766.9	ENSG00000186298.11	1472	1251.75	446.72	9.32	6.69	3.82
ENST00000546904.1	ENSG00000186298.11	1133	912.75	3424.69	97.95	70.36	40.21
ENST00000546933.5	ENSG00000186298.11	2154	1933.75	317.55	4.29	3.08	1.76
ENST00000550261.5	ENSG00000186298.11	747	526.83	0.00	0.00	0.00	0.00
ENST00000550991.5	ENSG00000186298.11	1882	1661.75	167.91	2.64	1.89	1.08
ENST00000551582.1	ENSG00000186298.11	563	343.36	13.15	1.00	0.72	0.41
ENST00000551676.5	ENSG00000186298.11	1581	1360.75	539.66	10.35	7.44	4.25
ENST00000551690.1	ENSG00000186298.11	603	383.14	7.06	0.48	0.35	0.20
ENST00000553024.1	ENSG00000186298.11	2797	2576.75	148.28	1.50	1.08	0.62
ENST00000620030.1	ENSG00000186298.11	582	362.24	827.33	59.62	42.83	24.48
ENST00000334241.8	ENSG00000186300.11	8557	8336.75	74.27	0.23	0.17	12.20
ENST00000585966.5	ENSG00000186300.11	475	256.36	13.82	1.41	1.01	73.84
ENST00000591539.1	ENSG00000186300.11	2270	2049.75	20.90	0.27	0.19	13.96
ENST00000457982.3	ENSG00000186301.8	2291	2070.75	8.36	0.11	0.08	100.00
ENST00000334438.1	ENSG00000186306.1	945	724.75	0.00	0.00	0.00	0.00
ENST00000373079.3	ENSG00000186310.9	2639	2418.75	69.00	0.74	0.53	100.00
ENST00000475430.2	ENSG00000186310.9	2555	2334.75	0.00	0.00	0.00	0.00
ENST00000380331.5	ENSG00000186312.10	654	433.98	11.54	0.69	0.50	1.94
ENST00000380333.5	ENSG00000186312.10	926	705.75	299.72	11.09	7.96	30.97
ENST00000380334.6	ENSG00000186312.10	1264	1043.75	275.64	6.89	4.95	19.26
ENST00000380336.5	ENSG00000186312.10	843	622.77	356.05	14.93	10.72	41.69
ENST00000435806.2	ENSG00000186312.10	1064	843.75	9.24	0.29	0.21	0.80
ENST00000448692.5	ENSG00000186312.10	443	225.07	16.51	1.91	1.38	5.35
ENST00000334744.8	ENSG00000186314.11	2140	1919.75	62.24	0.85	0.61	12.84
ENST00000394450.6	ENSG00000186314.11	1102	881.75	51.05	1.51	1.09	22.93
ENST00000505097.1	ENSG00000186314.11	338	125.60	1.00	0.21	0.15	3.15
ENST00000505416.5	ENSG00000186314.11	738	517.84	42.63	2.15	1.54	32.60
ENST00000510259.5	ENSG00000186314.11	525	305.67	1.00	0.09	0.06	1.30
ENST00000510594.1	ENSG00000186314.11	552	332.43	5.07	0.40	0.29	6.04
ENST00000511435.1	ENSG00000186314.11	1894	1673.75	48.08	0.75	0.54	11.37
ENST00000515161.1	ENSG00000186314.11	419	201.81	0.00	0.00	0.00	0.00
ENST00000515475.1	ENSG00000186314.11	582	362.24	8.93	0.64	0.46	9.77
ENST00000313005.10	ENSG00000186318.16	6326	6105.75	132.14	0.56	0.41	1.28
ENST00000392937.10	ENSG00000186318.16	5155	4934.75	5508.19	29.14	20.93	66.09
ENST00000428381.6	ENSG00000186318.16	1333	1112.75	0.00	0.00	0.00	0.00
ENST00000445823.6	ENSG00000186318.16	1408	1187.75	4.31	0.09	0.07	0.21
ENST00000504995.5	ENSG00000186318.16	611	391.11	49.32	3.29	2.36	7.47
ENST00000509916.5	ENSG00000186318.16	593	373.19	11.29	0.79	0.57	1.79
ENST00000510630.5	ENSG00000186318.16	1236	1015.75	244.30	6.28	4.51	14.24
ENST00000510915.5	ENSG00000186318.16	561	341.37	0.00	0.00	0.00	0.00
ENST00000513780.5	ENSG00000186318.16	1465	1244.75	37.12	0.78	0.56	1.77
ENST00000514464.1	ENSG00000186318.16	517	297.76	0.00	0.00	0.00	0.00
ENST00000528053.5	ENSG00000186318.16	4083	3862.75	409.46	2.77	1.99	6.28
ENST00000530824.1	ENSG00000186318.16	984	763.75	11.30	0.39	0.28	0.88
ENST00000334176.3	ENSG00000186326.3	2894	2673.75	38.00	0.37	0.27	100.00
ENST00000334441.4	ENSG00000186328.4	328	116.57	0.00	0.00	0.00	0.00
ENST00000334567.9	ENSG00000186329.9	1881	1660.75	0.00	0.00	0.00	0.00
ENST00000420375.5	ENSG00000186329.9	864	643.77	0.00	0.00	0.00	0.00
ENST00000450693.1	ENSG00000186329.9	723	502.86	0.00	0.00	0.00	0.00
ENST00000469981.1	ENSG00000186329.9	433	215.36	0.00	0.00	0.00	0.00
ENST00000619900.4	ENSG00000186329.9	585	365.23	0.00	0.00	0.00	0.00
ENST00000335230.7	ENSG00000186334.9	2456	2235.75	0.00	0.00	0.00	0.00
ENST00000377713.3	ENSG00000186334.9	1720	1499.75	0.00	0.00	0.00	0.00
ENST00000423071.2	ENSG00000186334.9	3558	3337.75	4.00	0.03	0.02	100.00
ENST00000335244.8	ENSG00000186335.8	3421	3200.75	2.00	0.02	0.01	100.00
ENST00000518280.5	ENSG00000186335.8	2059	1838.75	0.00	0.00	0.00	0.00
ENST00000518617.5	ENSG00000186335.8	2156	1935.75	0.00	0.00	0.00	0.00
ENST00000521967.1	ENSG00000186335.8	1471	1250.75	0.00	0.00	0.00	0.00
ENST00000522829.1	ENSG00000186335.8	1068	847.75	0.00	0.00	0.00	0.00
ENST00000523044.1	ENSG00000186335.8	403	186.44	0.00	0.00	0.00	0.00
ENST00000366787.7	ENSG00000186340.14	5811	5590.75	534.65	2.50	1.79	8.74
ENST00000435791.1	ENSG00000186340.14	437	219.24	0.00	0.00	0.00	0.00
ENST00000461848.1	ENSG00000186340.14	641	421.01	2.11	0.13	0.09	0.46
ENST00000472733.1	ENSG00000186340.14	481	262.26	8.28	0.82	0.59	2.89
ENST00000488355.1	ENSG00000186340.14	875	654.76	301.00	12.00	8.62	42.02
ENST00000617924.4	ENSG00000186340.14	5280	5059.75	2540.96	13.11	9.42	45.90
ENST00000356384.4	ENSG00000186350.9	5770	5549.75	407.67	1.92	1.38	18.35
ENST00000481739.1	ENSG00000186350.9	1846	1625.75	528.31	8.48	6.09	81.19
ENST00000484822.1	ENSG00000186350.9	5215	4994.75	9.03	0.05	0.03	0.45
ENST00000335174.5	ENSG00000186352.8	1141	920.75	43.43	1.23	0.88	17.69
ENST00000506424.2	ENSG00000186352.8	519	299.73	1.71	0.15	0.11	2.14
ENST00000507479.5	ENSG00000186352.8	649	428.99	0.00	0.00	0.00	0.00
ENST00000507753.1	ENSG00000186352.8	605	385.13	3.22	0.22	0.16	3.14
ENST00000511311.4	ENSG00000186352.8	668	447.94	24.79	1.44	1.04	20.75
ENST00000511393.4	ENSG00000186352.8	1444	1223.75	183.71	3.92	2.82	56.29
ENST00000334490.5	ENSG00000186354.10	4829	4608.75	165.85	0.94	0.67	84.14
ENST00000375850.3	ENSG00000186354.10	859	638.77	4.33	0.18	0.13	15.83
ENST00000375851.6	ENSG00000186354.10	4837	4616.75	0.05	0.00	0.00	0.02
ENST00000334513.5	ENSG00000186364.11	1473	1252.75	62.28	1.30	0.93	46.82
ENST00000444015.2	ENSG00000186364.11	389	173.09	0.00	0.00	0.00	0.00
ENST00000460879.5	ENSG00000186364.11	638	418.02	4.54	0.28	0.20	10.22
ENST00000477878.5	ENSG00000186364.11	1028	807.75	0.00	0.00	0.00	0.00
ENST00000498192.5	ENSG00000186364.11	873	652.76	29.78	1.19	0.86	42.96
ENST00000564719.1	ENSG00000186367.6	2354	2133.75	0.00	0.00	0.00	0.00
ENST00000334389.5	ENSG00000186369.10	3247	3026.75	0.00	0.00	0.00	0.00
ENST00000553426.1	ENSG00000186369.10	526	306.66	0.00	0.00	0.00	0.00
ENST00000555518.5	ENSG00000186369.10	552	332.43	0.00	0.00	0.00	0.00
ENST00000555934.1	ENSG00000186369.10	1184	963.75	0.00	0.00	0.00	0.00
ENST00000623219.3	ENSG00000186369.10	962	741.75	0.00	0.00	0.00	0.00
ENST00000623985.3	ENSG00000186369.10	864	643.77	0.00	0.00	0.00	0.00
ENST00000637212.1	ENSG00000186369.10	734	513.84	0.00	0.00	0.00	0.00
ENST00000370764.1	ENSG00000186376.14	2977	2756.75	36.41	0.34	0.25	3.93
ENST00000370766.7	ENSG00000186376.14	5592	5371.75	272.56	1.32	0.95	15.10
ENST00000469456.1	ENSG00000186376.14	1562	1341.75	365.03	7.10	5.10	80.97
ENST00000494295.1	ENSG00000186376.14	1678	1457.75	0.00	0.00	0.00	0.00
ENST00000371901.3	ENSG00000186377.7	2357	2136.75	81.52	1.00	0.72	78.53
ENST00000466294.1	ENSG00000186377.7	553	333.43	3.48	0.27	0.20	21.47
ENST00000335552.4	ENSG00000186393.5	1733	1512.75	0.00	0.00	0.00	0.00
ENST00000269576.5	ENSG00000186395.7	2124	1903.75	19.64	0.27	0.19	28.61
ENST00000635956.1	ENSG00000186395.7	583	363.24	9.36	0.67	0.48	71.39
ENST00000327271.10	ENSG00000186399.10	1896	1675.75	341.02	5.31	3.82	68.16
ENST00000624918.1	ENSG00000186399.10	3062	2841.75	270.16	2.48	1.78	31.84
ENST00000392619.1	ENSG00000186407.6	3501	3280.75	476.48	3.79	2.72	95.28
ENST00000412268.1	ENSG00000186407.6	570	350.31	2.52	0.19	0.14	4.72
ENST00000340612.4	ENSG00000186409.14	2664	2443.75	0.00	0.00	0.00	0.00
ENST00000342022.8	ENSG00000186409.14	3098	2877.75	0.00	0.00	0.00	0.00
ENST00000428554.6	ENSG00000186409.14	3063	2842.75	42.82	0.39	0.28	24.93
ENST00000462063.1	ENSG00000186409.14	362	147.68	0.00	0.00	0.00	0.00
ENST00000468651.1	ENSG00000186409.14	528	308.64	0.00	0.00	0.00	0.00
ENST00000471390.5	ENSG00000186409.14	2559	2338.75	0.00	0.00	0.00	0.00
ENST00000471699.1	ENSG00000186409.14	391	174.99	0.00	0.00	0.00	0.00
ENST00000475614.6	ENSG00000186409.14	1001	780.75	17.00	0.57	0.41	36.03
ENST00000477155.5	ENSG00000186409.14	3653	3432.75	0.00	0.00	0.00	0.00
ENST00000492422.1	ENSG00000186409.14	735	514.84	0.00	0.00	0.00	0.00
ENST00000495044.5	ENSG00000186409.14	2021	1800.75	13.15	0.19	0.14	12.09
ENST00000507855.5	ENSG00000186409.14	2445	2224.75	31.27	0.37	0.26	23.26
ENST00000509712.5	ENSG00000186409.14	1566	1345.75	0.78	0.02	0.01	0.95
ENST00000514642.1	ENSG00000186409.14	6827	6606.75	10.98	0.04	0.03	2.75
ENST00000304449.5	ENSG00000186416.13	3269	3048.75	2510.16	21.49	15.44	89.31
ENST00000371527.5	ENSG00000186416.13	3741	3520.75	276.37	2.05	1.47	8.51
ENST00000487600.1	ENSG00000186416.13	390	174.04	0.00	0.00	0.00	0.00
ENST00000542113.1	ENSG00000186416.13	3351	3130.75	62.87	0.52	0.38	2.18
ENST00000335449.10	ENSG00000186417.13	4971	4750.75	0.00	0.00	0.00	0.00
ENST00000396399.6	ENSG00000186417.13	4584	4363.75	22.39	0.13	0.10	62.81
ENST00000464150.2	ENSG00000186417.13	2029	1808.75	0.00	0.00	0.00	0.00
ENST00000558286.5	ENSG00000186417.13	1042	821.75	0.00	0.00	0.00	0.00
ENST00000558426.5	ENSG00000186417.13	571	351.30	0.00	0.00	0.00	0.00
ENST00000559317.5	ENSG00000186417.13	984	763.75	2.00	0.07	0.05	32.06
ENST00000560215.5	ENSG00000186417.13	2088	1867.75	0.00	0.00	0.00	0.00
ENST00000560690.5	ENSG00000186417.13	1059	838.75	0.00	0.00	0.00	0.00
ENST00000561194.1	ENSG00000186417.13	591	371.20	0.00	0.00	0.00	0.00
ENST00000612989.1	ENSG00000186417.13	1676	1455.75	0.61	0.01	0.01	5.13
ENST00000345937.8	ENSG00000186431.18	608	388.12	7.79	0.52	0.38	3.23
ENST00000353758.8	ENSG00000186431.18	537	317.56	0.00	0.00	0.00	0.00
ENST00000355524.7	ENSG00000186431.18	1483	1262.75	223.09	4.61	3.31	28.41
ENST00000359272.8	ENSG00000186431.18	828	607.78	226.00	9.71	6.97	59.80
ENST00000391723.7	ENSG00000186431.18	754	533.82	0.00	0.00	0.00	0.00
ENST00000391724.3	ENSG00000186431.18	762	541.82	0.00	0.00	0.00	0.00
ENST00000391725.7	ENSG00000186431.18	830	609.78	9.76	0.42	0.30	2.57
ENST00000391726.7	ENSG00000186431.18	609	389.12	6.88	0.46	0.33	2.84
ENST00000469767.5	ENSG00000186431.18	1432	1211.75	0.00	0.00	0.00	0.00
ENST00000471750.2	ENSG00000186431.18	654	433.98	0.00	0.00	0.00	0.00
ENST00000472634.6	ENSG00000186431.18	628	408.05	0.00	0.00	0.00	0.00
ENST00000482092.6	ENSG00000186431.18	876	655.76	0.00	0.00	0.00	0.00
ENST00000488066.5	ENSG00000186431.18	1063	842.75	16.48	0.51	0.37	3.15
ENST00000334256.8	ENSG00000186432.8	8981	8760.75	12842.42	38.27	27.49	99.34
ENST00000469804.1	ENSG00000186432.8	790	569.80	5.58	0.26	0.18	0.66
ENST00000483437.1	ENSG00000186432.8	510	290.84	0.00	0.00	0.00	0.00
ENST00000334268.8	ENSG00000186439.12	4770	4549.75	32.00	0.18	0.13	100.00
ENST00000361029.8	ENSG00000186439.12	766	545.81	0.00	0.00	0.00	0.00
ENST00000422596.1	ENSG00000186439.12	776	555.81	0.00	0.00	0.00	0.00
ENST00000542443.5	ENSG00000186439.12	1294	1073.75	0.00	0.00	0.00	0.00
ENST00000546248.5	ENSG00000186439.12	1179	958.75	0.00	0.00	0.00	0.00
ENST00000628709.2	ENSG00000186439.12	1661	1440.75	0.00	0.00	0.00	0.00
ENST00000334632.1	ENSG00000186440.1	954	733.75	0.00	0.00	0.00	0.00
ENST00000417996.2	ENSG00000186442.7	2319	2098.75	0.00	0.00	0.00	0.00
ENST00000396048.6	ENSG00000186446.11	3099	2878.75	137.49	1.25	0.90	77.72
ENST00000484233.1	ENSG00000186446.11	479	260.29	0.00	0.00	0.00	0.00
ENST00000486486.1	ENSG00000186446.11	543	323.50	1.00	0.08	0.06	5.03
ENST00000491543.5	ENSG00000186446.11	573	353.29	0.00	0.00	0.00	0.00
ENST00000620116.4	ENSG00000186446.11	3382	3161.75	33.51	0.28	0.20	17.25
ENST00000334075.6	ENSG00000186448.14	2320	2099.75	83.76	1.04	0.75	33.06
ENST00000344387.8	ENSG00000186448.14	3275	3054.75	0.00	0.00	0.00	0.00
ENST00000383744.8	ENSG00000186448.14	1989	1768.75	0.00	0.00	0.00	0.00
ENST00000383745.6	ENSG00000186448.14	2935	2714.75	29.56	0.28	0.20	9.03
ENST00000396058.1	ENSG00000186448.14	4299	4078.75	271.61	1.74	1.25	55.20
ENST00000412641.1	ENSG00000186448.14	546	326.48	1.07	0.09	0.06	2.71
ENST00000334325.1	ENSG00000186451.1	2413	2192.75	456.00	5.43	3.90	100.00
ENST00000398458.3	ENSG00000186452.10	1450	1229.75	0.00	0.00	0.00	0.00
ENST00000551456.5	ENSG00000186452.10	3336	3115.75	0.00	0.00	0.00	0.00
ENST00000295150.7	ENSG00000186453.12	1774	1553.75	1.43	0.02	0.02	69.09
ENST00000415196.1	ENSG00000186453.12	516	296.77	0.00	0.00	0.00	0.00
ENST00000432434.1	ENSG00000186453.12	630	410.04	0.17	0.01	0.01	30.91
ENST00000456591.5	ENSG00000186453.12	809	588.79	0.00	0.00	0.00	0.00
ENST00000382376.3	ENSG00000186458.4	2121	1900.75	0.00	0.00	0.00	0.00
ENST00000373517.3	ENSG00000186462.8	2550	2329.75	11.00	0.12	0.09	100.00
ENST00000412626.2	ENSG00000186466.5	1045	824.75	5.00	0.16	0.11	100.00
ENST00000296674.12	ENSG00000186468.12	3437	3216.75	1011.77	8.21	5.90	6.31
ENST00000503605.1	ENSG00000186468.12	595	375.18	2.14	0.15	0.11	0.11
ENST00000504293.5	ENSG00000186468.12	576	356.28	1154.91	84.63	60.79	64.98
ENST00000507980.1	ENSG00000186468.12	836	615.77	312.60	13.25	9.52	10.18
ENST00000510019.5	ENSG00000186468.12	1019	798.75	0.00	0.00	0.00	0.00
ENST00000510210.5	ENSG00000186468.12	1058	837.75	13.15	0.41	0.29	0.31
ENST00000511844.1	ENSG00000186468.12	530	310.62	47.24	3.97	2.85	3.05
ENST00000512493.5	ENSG00000186468.12	443	225.07	169.04	19.61	14.08	15.06
ENST00000335281.8	ENSG00000186469.8	3729	3508.75	44.11	0.33	0.24	1.28
ENST00000553299.5	ENSG00000186469.8	1542	1321.75	0.00	0.00	0.00	0.00
ENST00000553432.5	ENSG00000186469.8	577	357.27	0.00	0.00	0.00	0.00
ENST00000553560.5	ENSG00000186469.8	479	260.29	0.00	0.00	0.00	0.00
ENST00000554736.5	ENSG00000186469.8	569	349.32	246.80	18.44	13.25	71.96
ENST00000554832.5	ENSG00000186469.8	576	356.28	0.00	0.00	0.00	0.00
ENST00000554840.5	ENSG00000186469.8	549	329.46	0.00	0.00	0.00	0.00
ENST00000554875.1	ENSG00000186469.8	430	212.45	0.00	0.00	0.00	0.00
ENST00000555472.5	ENSG00000186469.8	908	687.76	7.59	0.29	0.21	1.12
ENST00000556471.1	ENSG00000186469.8	763	542.82	14.87	0.72	0.51	2.79
ENST00000556522.5	ENSG00000186469.8	522	302.70	0.00	0.00	0.00	0.00
ENST00000556752.2	ENSG00000186469.8	3424	3203.75	251.81	2.05	1.47	8.01
ENST00000556766.5	ENSG00000186469.8	2125	1904.75	204.82	2.81	2.02	10.95
ENST00000557208.1	ENSG00000186469.8	578	358.26	13.00	0.95	0.68	3.70
ENST00000557376.5	ENSG00000186469.8	573	353.29	0.00	0.00	0.00	0.00
ENST00000615906.4	ENSG00000186469.8	1294	1073.75	2.00	0.05	0.03	0.19
ENST00000356386.6	ENSG00000186470.13	3017	2796.75	3239.95	30.24	21.72	30.38
ENST00000377708.6	ENSG00000186470.13	1634	1413.75	0.00	0.00	0.00	0.00
ENST00000396934.7	ENSG00000186470.13	3672	3451.75	214.10	1.62	1.16	1.63
ENST00000396948.5	ENSG00000186470.13	1494	1273.75	18.12	0.37	0.27	0.37
ENST00000508906.6	ENSG00000186470.13	3733	3512.75	1705.08	12.67	9.10	12.73
ENST00000524459.5	ENSG00000186470.13	515	295.78	1.05	0.09	0.07	0.09
ENST00000524682.5	ENSG00000186470.13	644	424.00	19.99	1.23	0.88	1.24
ENST00000527417.5	ENSG00000186470.13	593	373.19	256.85	17.97	12.91	18.05
ENST00000527422.5	ENSG00000186470.13	1460	1239.75	19.72	0.42	0.30	0.42
ENST00000527639.2	ENSG00000186470.13	509	289.85	6.11	0.55	0.40	0.55
ENST00000528222.1	ENSG00000186470.13	885	664.76	152.12	5.97	4.29	6.00
ENST00000528541.1	ENSG00000186470.13	574	354.29	141.60	10.43	7.49	10.48
ENST00000530653.5	ENSG00000186470.13	496	277.02	29.13	2.75	1.97	2.76
ENST00000531055.1	ENSG00000186470.13	645	425.00	32.17	1.98	1.42	1.99
ENST00000532294.1	ENSG00000186470.13	402	185.48	5.13	0.72	0.52	0.73
ENST00000532627.5	ENSG00000186470.13	600	380.16	163.74	11.24	8.08	11.30
ENST00000532865.5	ENSG00000186470.13	885	664.76	0.00	0.00	0.00	0.00
ENST00000532994.1	ENSG00000186470.13	854	633.77	0.00	0.00	0.00	0.00
ENST00000604202.1	ENSG00000186470.13	3009	2788.75	137.29	1.29	0.92	1.29
ENST00000334356.2	ENSG00000186471.12	608	388.12	0.00	0.00	0.00	0.00
ENST00000371422.5	ENSG00000186471.12	412	195.07	0.00	0.00	0.00	0.00
ENST00000371425.8	ENSG00000186471.12	793	572.80	0.00	0.00	0.00	0.00
ENST00000371431.7	ENSG00000186471.12	977	756.75	0.00	0.00	0.00	0.00
ENST00000491105.1	ENSG00000186471.12	389	173.09	0.00	0.00	0.00	0.00
ENST00000333891.13	ENSG00000186472.19	20329	20108.75	0.00	0.00	0.00	0.00
ENST00000413807.6	ENSG00000186472.19	748	527.83	0.00	0.00	0.00	0.00
ENST00000423517.6	ENSG00000186472.19	17147	16926.75	128.42	0.20	0.14	5.68
ENST00000426442.6	ENSG00000186472.19	1684	1463.75	0.00	0.00	0.00	0.00
ENST00000432078.2	ENSG00000186472.19	476	257.34	0.00	0.00	0.00	0.00
ENST00000437081.1	ENSG00000186472.19	3786	3565.75	12.98	0.10	0.07	2.73
ENST00000456006.2	ENSG00000186472.19	451	232.87	0.00	0.00	0.00	0.00
ENST00000461143.1	ENSG00000186472.19	428	210.51	25.43	3.15	2.27	90.43
ENST00000618073.1	ENSG00000186472.19	1614	1393.75	2.17	0.04	0.03	1.17
ENST00000250351.4	ENSG00000186474.15	882	661.76	0.00	0.00	0.00	0.00
ENST00000319590.8	ENSG00000186474.15	1074	853.75	0.00	0.00	0.00	0.00
ENST00000525263.5	ENSG00000186474.15	1077	856.75	0.00	0.00	0.00	0.00
ENST00000526824.5	ENSG00000186474.15	1170	949.75	0.00	0.00	0.00	0.00
ENST00000529888.5	ENSG00000186474.15	735	514.84	0.00	0.00	0.00	0.00
ENST00000530943.6	ENSG00000186474.15	931	710.75	0.00	0.00	0.00	0.00
ENST00000531374.5	ENSG00000186474.15	962	741.75	0.00	0.00	0.00	0.00
ENST00000334025.2	ENSG00000186479.4	4160	3939.75	19.93	0.13	0.09	61.57
ENST00000505263.1	ENSG00000186479.4	559	339.38	1.07	0.08	0.06	38.43
ENST00000508162.1	ENSG00000186479.4	664	443.95	0.00	0.00	0.00	0.00
ENST00000340368.8	ENSG00000186480.12	3010	2789.75	5231.64	48.96	35.17	44.94
ENST00000342407.5	ENSG00000186480.12	1127	906.75	212.32	6.11	4.39	5.61
ENST00000344756.8	ENSG00000186480.12	2623	2402.75	0.00	0.00	0.00	0.00
ENST00000425172.1	ENSG00000186480.12	596	376.17	3.98	0.28	0.20	0.25
ENST00000468307.1	ENSG00000186480.12	852	631.77	496.23	20.51	14.73	18.82
ENST00000476756.1	ENSG00000186480.12	1320	1099.75	1393.83	33.09	23.77	30.37
ENST00000431648.8	ENSG00000186481.16	3556	3335.75	35.94	0.28	0.20	5.65
ENST00000580195.5	ENSG00000186481.16	432	214.39	2.00	0.24	0.17	4.90
ENST00000580200.1	ENSG00000186481.16	566	346.34	0.00	0.00	0.00	0.00
ENST00000580995.1	ENSG00000186481.16	401	184.52	13.15	1.86	1.34	37.41
ENST00000581181.5	ENSG00000186481.16	1180	959.75	18.90	0.51	0.37	10.33
ENST00000581363.5	ENSG00000186481.16	582	362.24	11.33	0.82	0.59	16.41
ENST00000581935.5	ENSG00000186481.16	2089	1868.75	8.17	0.11	0.08	2.29
ENST00000583348.1	ENSG00000186481.16	300	91.99	4.03	1.14	0.82	23.00
ENST00000399157.6	ENSG00000186487.17	670	449.94	0.00	0.00	0.00	0.00
ENST00000399161.6	ENSG00000186487.17	7063	6842.75	0.00	0.00	0.00	0.00
ENST00000407844.5	ENSG00000186487.17	3642	3421.75	0.00	0.00	0.00	0.00
ENST00000428368.6	ENSG00000186487.17	4850	4629.75	0.00	0.00	0.00	0.00
ENST00000460585.1	ENSG00000186487.17	1045	824.75	0.00	0.00	0.00	0.00
ENST00000470954.1	ENSG00000186487.17	399	182.61	0.00	0.00	0.00	0.00
ENST00000471668.1	ENSG00000186487.17	3206	2985.75	0.00	0.00	0.00	0.00
ENST00000476547.1	ENSG00000186487.17	546	326.48	0.00	0.00	0.00	0.00
ENST00000479156.1	ENSG00000186487.17	632	412.04	0.00	0.00	0.00	0.00
ENST00000485348.1	ENSG00000186487.17	430	212.45	0.00	0.00	0.00	0.00
ENST00000485547.1	ENSG00000186487.17	734	513.84	0.00	0.00	0.00	0.00
ENST00000490585.1	ENSG00000186487.17	1080	859.75	0.00	0.00	0.00	0.00
ENST00000602387.5	ENSG00000186487.17	1848	1627.75	0.00	0.00	0.00	0.00
ENST00000334000.7	ENSG00000186493.11	890	669.76	0.00	0.00	0.00	0.00
ENST00000397835.4	ENSG00000186493.11	681	460.92	0.00	0.00	0.00	0.00
ENST00000457752.2	ENSG00000186493.11	387	171.19	0.00	0.00	0.00	0.00
ENST00000503940.5	ENSG00000186493.11	451	232.87	0.00	0.00	0.00	0.00
ENST00000505106.5	ENSG00000186493.11	436	218.27	0.00	0.00	0.00	0.00
ENST00000505778.5	ENSG00000186493.11	509	289.85	0.00	0.00	0.00	0.00
ENST00000515640.5	ENSG00000186493.11	1441	1220.75	0.00	0.00	0.00	0.00
ENST00000306346.5	ENSG00000186496.10	2788	2567.75	6.33	0.06	0.05	11.74
ENST00000585522.1	ENSG00000186496.10	670	449.94	0.00	0.00	0.00	0.00
ENST00000586585.1	ENSG00000186496.10	2555	2334.75	0.00	0.00	0.00	0.00
ENST00000586687.5	ENSG00000186496.10	1320	1099.75	2.31	0.05	0.04	9.99
ENST00000587422.1	ENSG00000186496.10	578	358.26	0.00	0.00	0.00	0.00
ENST00000589332.5	ENSG00000186496.10	1884	1663.75	27.36	0.43	0.31	78.27
ENST00000374076.8	ENSG00000186501.14	1599	1378.75	15.44	0.29	0.21	5.48
ENST00000464720.5	ENSG00000186501.14	1665	1444.75	0.00	0.00	0.00	0.00
ENST00000464813.5	ENSG00000186501.14	1071	850.75	25.94	0.80	0.57	14.90
ENST00000466759.5	ENSG00000186501.14	368	153.28	3.30	0.56	0.40	10.52
ENST00000470223.1	ENSG00000186501.14	2841	2620.75	1.25	0.01	0.01	0.23
ENST00000471456.1	ENSG00000186501.14	2861	2640.75	190.96	1.89	1.36	35.35
ENST00000478104.5	ENSG00000186501.14	986	765.75	19.04	0.65	0.47	12.15
ENST00000486082.5	ENSG00000186501.14	994	773.75	11.01	0.37	0.27	6.95
ENST00000498220.1	ENSG00000186501.14	679	458.92	0.00	0.00	0.00	0.00
ENST00000608611.5	ENSG00000186501.14	1511	1290.75	38.06	0.77	0.55	14.41
ENST00000611517.4	ENSG00000186501.14	1613	1392.75	0.00	0.00	0.00	0.00
ENST00000427941.1	ENSG00000186508.4	903	682.76	1.00	0.04	0.03	100.00
ENST00000335397.3	ENSG00000186509.4	2488	2267.75	0.00	0.00	0.00	0.00
ENST00000612174.1	ENSG00000186509.4	2134	1913.75	0.00	0.00	0.00	0.00
ENST00000331433.4	ENSG00000186510.11	2475	2254.75	4.00	0.05	0.03	100.00
ENST00000375692.5	ENSG00000186510.11	2581	2360.75	0.00	0.00	0.00	0.00
ENST00000439316.6	ENSG00000186510.11	1997	1776.75	0.00	0.00	0.00	0.00
ENST00000464764.5	ENSG00000186510.11	3060	2839.75	0.00	0.00	0.00	0.00
ENST00000477360.2	ENSG00000186510.11	400	183.57	0.00	0.00	0.00	0.00
ENST00000491433.1	ENSG00000186510.11	824	603.78	0.00	0.00	0.00	0.00
ENST00000495784.1	ENSG00000186510.11	727	506.85	0.00	0.00	0.00	0.00
ENST00000311591.3	ENSG00000186513.2	1085	864.75	0.00	0.00	0.00	0.00
ENST00000368013.7	ENSG00000186517.13	4394	4173.75	1495.34	9.35	6.72	43.00
ENST00000368015.1	ENSG00000186517.13	3887	3666.75	1281.93	9.13	6.56	41.96
ENST00000368016.7	ENSG00000186517.13	3482	3261.75	0.00	0.00	0.00	0.00
ENST00000368018.2	ENSG00000186517.13	560	340.38	0.00	0.00	0.00	0.00
ENST00000461003.5	ENSG00000186517.13	4857	4636.75	367.44	2.07	1.49	9.51
ENST00000471492.2	ENSG00000186517.13	543	323.50	2.42	0.20	0.14	0.90
ENST00000490279.5	ENSG00000186517.13	2265	2044.75	78.88	1.01	0.72	4.63
ENST00000356688.8	ENSG00000186522.14	3091	2870.75	7.23	0.07	0.05	0.11
ENST00000397712.6	ENSG00000186522.14	3071	2850.75	320.32	2.93	2.11	5.00
ENST00000397714.6	ENSG00000186522.14	2719	2498.75	407.10	4.25	3.06	7.25
ENST00000411469.1	ENSG00000186522.14	272	68.76	0.00	0.00	0.00	0.00
ENST00000415095.5	ENSG00000186522.14	1605	1384.75	1603.98	30.24	21.72	51.58
ENST00000423520.5	ENSG00000186522.14	557	337.40	4.30	0.33	0.24	0.57
ENST00000425498.1	ENSG00000186522.14	566	346.34	3.35	0.25	0.18	0.43
ENST00000437928.5	ENSG00000186522.14	1782	1561.75	23.43	0.39	0.28	0.67
ENST00000442746.1	ENSG00000186522.14	581	361.25	24.43	1.77	1.27	3.01
ENST00000461295.1	ENSG00000186522.14	581	361.25	0.00	0.00	0.00	0.00
ENST00000468616.5	ENSG00000186522.14	531	311.61	6.24	0.52	0.38	0.89
ENST00000483047.5	ENSG00000186522.14	456	237.75	161.56	17.74	12.74	30.26
ENST00000486678.6	ENSG00000186522.14	980	759.75	3.90	0.13	0.10	0.23
ENST00000493445.5	ENSG00000186522.14	583	363.24	0.00	0.00	0.00	0.00
ENST00000340537.9	ENSG00000186523.14	2145	1924.75	0.00	0.00	0.00	0.00
ENST00000431227.7	ENSG00000186523.14	2394	2173.75	0.00	0.00	0.00	0.00
ENST00000448228.6	ENSG00000186523.14	2096	1875.75	0.00	0.00	0.00	0.00
ENST00000524571.6	ENSG00000186523.14	928	707.75	0.00	0.00	0.00	0.00
ENST00000524893.5	ENSG00000186523.14	922	701.75	0.00	0.00	0.00	0.00
ENST00000525822.5	ENSG00000186523.14	430	212.45	0.00	0.00	0.00	0.00
ENST00000526708.6	ENSG00000186523.14	994	773.75	0.00	0.00	0.00	0.00
ENST00000527300.5	ENSG00000186523.14	765	544.82	0.00	0.00	0.00	0.00
ENST00000529060.5	ENSG00000186523.14	778	557.81	0.00	0.00	0.00	0.00
ENST00000529146.6	ENSG00000186523.14	2258	2037.75	51.76	0.66	0.48	29.33
ENST00000529617.5	ENSG00000186523.14	933	712.75	0.00	0.00	0.00	0.00
ENST00000530385.5	ENSG00000186523.14	1171	950.75	0.00	0.00	0.00	0.00
ENST00000530508.1	ENSG00000186523.14	1419	1198.75	6.08	0.13	0.10	5.85
ENST00000531833.1	ENSG00000186523.14	558	338.39	19.00	1.47	1.05	64.82
ENST00000533513.1	ENSG00000186523.14	725	504.85	0.00	0.00	0.00	0.00
ENST00000533852.6	ENSG00000186523.14	2043	1822.75	0.00	0.00	0.00	0.00
ENST00000534187.6	ENSG00000186523.14	2254	2033.75	0.00	0.00	0.00	0.00
ENST00000534520.5	ENSG00000186523.14	808	587.79	0.00	0.00	0.00	0.00
ENST00000534732.5	ENSG00000186523.14	685	464.91	0.00	0.00	0.00	0.00
ENST00000325723.10	ENSG00000186526.12	1292	1071.75	0.00	0.00	0.00	0.00
ENST00000441682.6	ENSG00000186526.12	1520	1299.75	0.00	0.00	0.00	0.00
ENST00000585349.6	ENSG00000186526.12	886	665.76	0.00	0.00	0.00	0.00
ENST00000587680.2	ENSG00000186526.12	770	549.81	0.00	0.00	0.00	0.00
ENST00000589722.2	ENSG00000186526.12	588	368.21	0.00	0.00	0.00	0.00
ENST00000589778.2	ENSG00000186526.12	372	157.03	0.00	0.00	0.00	0.00
ENST00000589927.6	ENSG00000186526.12	1081	860.75	0.00	0.00	0.00	0.00
ENST00000590209.2	ENSG00000186526.12	1059	838.75	0.00	0.00	0.00	0.00
ENST00000590745.1	ENSG00000186526.12	3117	2896.75	0.00	0.00	0.00	0.00
ENST00000612078.4	ENSG00000186526.12	1889	1668.75	0.00	0.00	0.00	0.00
ENST00000617645.4	ENSG00000186526.12	778	557.81	0.00	0.00	0.00	0.00
ENST00000622291.4	ENSG00000186526.12	3367	3146.75	0.00	0.00	0.00	0.00
ENST00000221307.12	ENSG00000186529.14	5050	4829.75	8.87	0.05	0.03	1.54
ENST00000585846.1	ENSG00000186529.14	2056	1835.75	185.94	2.64	1.90	84.85
ENST00000586182.6	ENSG00000186529.14	2338	2117.75	3.71	0.05	0.03	1.47
ENST00000587360.1	ENSG00000186529.14	559	339.38	0.00	0.00	0.00	0.00
ENST00000588886.2	ENSG00000186529.14	375	159.85	0.00	0.00	0.00	0.00
ENST00000591058.5	ENSG00000186529.14	2983	2762.75	0.00	0.00	0.00	0.00
ENST00000592279.6	ENSG00000186529.14	2078	1857.75	0.00	0.00	0.00	0.00
ENST00000592424.1	ENSG00000186529.14	561	341.37	1.04	0.08	0.06	2.56
ENST00000609670.1	ENSG00000186529.14	337	124.69	0.00	0.00	0.00	0.00
ENST00000620621.4	ENSG00000186529.14	1569	1348.75	15.44	0.30	0.21	9.59
ENST00000305513.11	ENSG00000186532.11	4384	4163.75	1124.34	7.05	5.06	81.80
ENST00000476292.1	ENSG00000186532.11	553	333.43	7.11	0.56	0.40	6.46
ENST00000491788.1	ENSG00000186532.11	3016	2795.75	99.79	0.93	0.67	10.81
ENST00000570368.5	ENSG00000186532.11	793	572.80	1.77	0.08	0.06	0.94
ENST00000571854.5	ENSG00000186532.11	586	366.22	0.00	0.00	0.00	0.00
ENST00000573937.5	ENSG00000186532.11	746	525.83	0.00	0.00	0.00	0.00
ENST00000576633.1	ENSG00000186532.11	515	295.78	0.00	0.00	0.00	0.00
ENST00000436658.1	ENSG00000186543.7	830	609.78	0.00	0.00	0.00	0.00
ENST00000334773.6	ENSG00000186562.7	330	118.37	0.00	0.00	0.00	0.00
ENST00000334793.5	ENSG00000186564.5	4675	4454.75	16.00	0.09	0.07	100.00
ENST00000335500.8	ENSG00000186566.12	8109	7888.75	3289.30	10.89	7.82	20.83
ENST00000585614.1	ENSG00000186566.12	686	465.91	0.00	0.00	0.00	0.00
ENST00000586037.5	ENSG00000186566.12	345	131.99	0.22	0.04	0.03	0.08
ENST00000586265.5	ENSG00000186566.12	484	265.21	0.00	0.00	0.00	0.00
ENST00000587228.5	ENSG00000186566.12	4713	4492.75	60.75	0.35	0.25	0.68
ENST00000588554.1	ENSG00000186566.12	565	345.34	27.30	2.06	1.48	3.95
ENST00000590041.5	ENSG00000186566.12	829	608.78	0.00	0.00	0.00	0.00
ENST00000591680.5	ENSG00000186566.12	4692	4471.75	4420.76	25.81	18.54	49.39
ENST00000592154.1	ENSG00000186566.12	650	429.99	3.03	0.18	0.13	0.35
ENST00000592746.5	ENSG00000186566.12	457	238.73	1.91	0.21	0.15	0.40
ENST00000635257.1	ENSG00000186566.12	5602	5381.75	2618.73	12.70	9.12	24.31
ENST00000358777.8	ENSG00000186567.12	2249	2028.75	6.52	0.08	0.06	20.24
ENST00000403660.3	ENSG00000186567.12	1982	1761.75	5.05	0.07	0.05	18.05
ENST00000459648.1	ENSG00000186567.12	3278	3057.75	3.20	0.03	0.02	6.59
ENST00000480278.5	ENSG00000186567.12	1962	1741.75	5.83	0.09	0.06	21.08
ENST00000591979.1	ENSG00000186567.12	608	388.12	0.00	0.00	0.00	0.00
ENST00000592789.5	ENSG00000186567.12	475	256.36	0.67	0.07	0.05	16.33
ENST00000618372.4	ENSG00000186567.12	972	751.75	0.00	0.00	0.00	0.00
ENST00000619799.4	ENSG00000186567.12	828	607.78	0.00	0.00	0.00	0.00
ENST00000622237.4	ENSG00000186567.12	835	614.78	1.73	0.07	0.05	17.70
ENST00000335021.2	ENSG00000186572.2	389	173.09	0.00	0.00	0.00	0.00
ENST00000334961.11	ENSG00000186575.17	2020	1799.75	0.00	0.00	0.00	0.00
ENST00000338641.8	ENSG00000186575.17	6025	5804.75	366.75	1.65	1.18	9.68
ENST00000353887.8	ENSG00000186575.17	1845	1624.75	0.00	0.00	0.00	0.00
ENST00000361166.8	ENSG00000186575.17	1837	1616.75	562.68	9.09	6.53	53.31
ENST00000361452.8	ENSG00000186575.17	5884	5663.75	9.96	0.05	0.03	0.27
ENST00000361676.8	ENSG00000186575.17	1716	1495.75	305.61	5.33	3.83	31.30
ENST00000397789.3	ENSG00000186575.17	1857	1636.75	0.00	0.00	0.00	0.00
ENST00000403435.5	ENSG00000186575.17	2568	2347.75	4.04	0.04	0.03	0.26
ENST00000403999.7	ENSG00000186575.17	2999	2778.75	61.95	0.58	0.42	3.41
ENST00000413209.6	ENSG00000186575.17	4733	4512.75	0.00	0.00	0.00	0.00
ENST00000432151.5	ENSG00000186575.17	1000	779.75	9.00	0.30	0.22	1.77
ENST00000335352.8	ENSG00000186577.12	1160	939.75	0.00	0.00	0.00	0.00
ENST00000394990.8	ENSG00000186577.12	792	571.80	19.58	0.89	0.64	9.95
ENST00000413013.6	ENSG00000186577.12	806	585.79	8.88	0.40	0.28	4.40
ENST00000463083.1	ENSG00000186577.12	1487	1266.75	44.83	0.92	0.66	10.28
ENST00000468145.1	ENSG00000186577.12	903	682.76	0.00	0.00	0.00	0.00
ENST00000476320.5	ENSG00000186577.12	1297	1076.75	7.52	0.18	0.13	2.03
ENST00000481533.5	ENSG00000186577.12	1053	832.75	171.93	5.39	3.87	59.96
ENST00000495581.1	ENSG00000186577.12	911	690.76	26.44	1.00	0.72	11.12
ENST00000636500.1	ENSG00000186577.12	1186	965.75	0.00	0.00	0.00	0.00
ENST00000637920.1	ENSG00000186577.12	1093	872.75	6.82	0.20	0.15	2.27
ENST00000335186.2	ENSG00000186579.2	303	94.57	0.00	0.00	0.00	0.00
ENST00000377470.7	ENSG00000186583.11	2007	1786.75	0.00	0.00	0.00	0.00
ENST00000447830.2	ENSG00000186583.11	1795	1574.75	3.00	0.05	0.04	100.00
ENST00000355621.7	ENSG00000186591.11	5151	4930.75	10787.14	57.11	41.02	84.55
ENST00000463272.1	ENSG00000186591.11	553	333.43	12.62	0.99	0.71	1.46
ENST00000472396.5	ENSG00000186591.11	758	537.82	0.00	0.00	0.00	0.00
ENST00000473814.6	ENSG00000186591.11	535	315.57	11.12	0.92	0.66	1.36
ENST00000480245.5	ENSG00000186591.11	436	218.27	0.00	0.00	0.00	0.00
ENST00000483368.1	ENSG00000186591.11	619	399.08	62.17	4.07	2.92	6.02
ENST00000486283.1	ENSG00000186591.11	788	567.80	96.96	4.46	3.20	6.60
ENST00000490974.1	ENSG00000186591.11	572	352.30	0.00	0.00	0.00	0.00
ENST00000496698.5	ENSG00000186591.11	561	341.37	0.00	0.00	0.00	0.00
ENST00000334146.7	ENSG00000186594.13	1383	1162.75	3.93	0.09	0.06	1.25
ENST00000362190.3	ENSG00000186594.13	85	0.00	0.00	0.00	0.00	0.00
ENST00000570416.5	ENSG00000186594.13	535	315.57	0.00	0.00	0.00	0.00
ENST00000571091.5	ENSG00000186594.13	525	305.67	16.12	1.38	0.99	19.52
ENST00000571595.5	ENSG00000186594.13	767	546.81	5.54	0.26	0.19	3.75
ENST00000573075.5	ENSG00000186594.13	556	336.40	0.00	0.00	0.00	0.00
ENST00000573127.5	ENSG00000186594.13	899	678.76	0.00	0.00	0.00	0.00
ENST00000574016.5	ENSG00000186594.13	557	337.40	0.00	0.00	0.00	0.00
ENST00000574306.1	ENSG00000186594.13	2626	2405.75	354.47	3.85	2.76	54.52
ENST00000575626.5	ENSG00000186594.13	624	404.06	0.00	0.00	0.00	0.00
ENST00000576489.5	ENSG00000186594.13	648	427.99	0.00	0.00	0.00	0.00
ENST00000576749.5	ENSG00000186594.13	754	533.82	0.00	0.00	0.00	0.00
ENST00000577164.1	ENSG00000186594.13	931	710.75	18.82	0.69	0.50	9.79
ENST00000608198.5	ENSG00000186594.13	578	358.26	0.00	0.00	0.00	0.00
ENST00000608245.5	ENSG00000186594.13	465	246.56	0.00	0.00	0.00	0.00
ENST00000608913.5	ENSG00000186594.13	570	350.31	0.00	0.00	0.00	0.00
ENST00000609398.5	ENSG00000186594.13	584	364.23	0.00	0.00	0.00	0.00
ENST00000609442.5	ENSG00000186594.13	555	335.41	10.13	0.79	0.57	11.17
ENST00000609990.5	ENSG00000186594.13	610	390.11	0.00	0.00	0.00	0.00
ENST00000610106.5	ENSG00000186594.13	450	231.90	0.00	0.00	0.00	0.00
ENST00000335510.6	ENSG00000186599.7	331	119.27	0.00	0.00	0.00	0.00
ENST00000334815.4	ENSG00000186603.5	1629	1408.75	31.00	0.57	0.41	100.00
ENST00000335142.5	ENSG00000186615.10	1465	1244.75	16.00	0.34	0.24	83.23
ENST00000412224.6	ENSG00000186615.10	2185	1964.75	4.98	0.07	0.05	16.41
ENST00000535211.1	ENSG00000186615.10	1354	1133.75	0.00	0.00	0.00	0.00
ENST00000554558.5	ENSG00000186615.10	580	360.25	0.02	0.00	0.00	0.36
ENST00000335643.12	ENSG00000186625.13	1564	1343.75	0.00	0.00	0.00	0.00
ENST00000335647.9	ENSG00000186625.13	1684	1463.75	122.36	2.18	1.57	14.39
ENST00000367411.6	ENSG00000186625.13	1984	1763.75	17.83	0.26	0.19	1.74
ENST00000420200.1	ENSG00000186625.13	716	495.87	132.08	6.95	4.99	45.84
ENST00000444282.5	ENSG00000186625.13	1138	917.75	159.51	4.54	3.26	29.91
ENST00000470620.1	ENSG00000186625.13	754	533.82	0.00	0.00	0.00	0.00
ENST00000481905.5	ENSG00000186625.13	563	343.36	14.50	1.10	0.79	7.27
ENST00000494504.5	ENSG00000186625.13	765	544.82	2.71	0.13	0.09	0.85
ENST00000334574.12	ENSG00000186628.12	6418	6197.75	19.09	0.08	0.06	36.43
ENST00000541889.1	ENSG00000186628.12	2356	2135.75	11.48	0.14	0.10	63.57
ENST00000561368.1	ENSG00000186628.12	603	383.14	0.00	0.00	0.00	0.00
ENST00000334211.12	ENSG00000186635.14	4942	4721.75	55.67	0.31	0.22	1.07
ENST00000359373.9	ENSG00000186635.14	5767	5546.75	0.00	0.00	0.00	0.00
ENST00000393605.7	ENSG00000186635.14	4778	4557.75	30.67	0.18	0.13	0.61
ENST00000393609.7	ENSG00000186635.14	5145	4924.75	391.57	2.08	1.49	7.18
ENST00000426523.5	ENSG00000186635.14	4066	3845.75	138.16	0.94	0.67	3.25
ENST00000427971.6	ENSG00000186635.14	1101	880.75	0.00	0.00	0.00	0.00
ENST00000429686.5	ENSG00000186635.14	3883	3662.75	28.18	0.20	0.14	0.70
ENST00000452383.2	ENSG00000186635.14	994	773.75	0.00	0.00	0.00	0.00
ENST00000455638.6	ENSG00000186635.14	2683	2462.75	0.00	0.00	0.00	0.00
ENST00000465814.5	ENSG00000186635.14	5612	5391.75	29.52	0.14	0.10	0.49
ENST00000495878.5	ENSG00000186635.14	2758	2537.75	0.00	0.00	0.00	0.00
ENST00000536885.1	ENSG00000186635.14	639	419.02	5.14	0.32	0.23	1.11
ENST00000536993.5	ENSG00000186635.14	315	105.02	34.58	8.60	6.17	29.75
ENST00000541623.5	ENSG00000186635.14	533	313.59	8.04	0.67	0.48	2.32
ENST00000542264.1	ENSG00000186635.14	271	67.96	2.00	0.77	0.55	2.66
ENST00000542596.5	ENSG00000186635.14	699	478.89	10.64	0.58	0.42	2.01
ENST00000542612.1	ENSG00000186635.14	428	210.51	5.20	0.64	0.46	2.23
ENST00000543868.1	ENSG00000186635.14	507	287.87	135.49	12.29	8.83	42.52
ENST00000544721.5	ENSG00000186635.14	773	552.81	5.37	0.25	0.18	0.88
ENST00000544958.5	ENSG00000186635.14	473	254.40	6.01	0.62	0.44	2.13
ENST00000546293.1	ENSG00000186635.14	702	481.88	5.88	0.32	0.23	1.10
ENST00000379174.7	ENSG00000186638.16	5729	5508.75	27.89	0.13	0.09	4.94
ENST00000402558.6	ENSG00000186638.16	6131	5910.75	576.11	2.54	1.83	95.06
ENST00000334456.9	ENSG00000186642.15	4315	4094.75	0.00	0.00	0.00	0.00
ENST00000376450.7	ENSG00000186642.15	3355	3134.75	25.13	0.21	0.15	3.01
ENST00000418754.6	ENSG00000186642.15	2855	2634.75	128.53	1.27	0.91	18.32
ENST00000420501.5	ENSG00000186642.15	1027	806.75	1.76	0.06	0.04	0.82
ENST00000441209.6	ENSG00000186642.15	982	761.75	30.86	1.06	0.76	15.21
ENST00000444035.6	ENSG00000186642.15	4193	3972.75	0.00	0.00	0.00	0.00
ENST00000475807.6	ENSG00000186642.15	1009	788.75	58.78	1.95	1.40	27.98
ENST00000485058.7	ENSG00000186642.15	664	443.95	0.00	0.00	0.00	0.00
ENST00000490749.1	ENSG00000186642.15	458	239.71	1.00	0.11	0.08	1.57
ENST00000535701.1	ENSG00000186642.15	543	323.50	0.00	0.00	0.00	0.00
ENST00000536308.5	ENSG00000186642.15	597	377.17	0.00	0.00	0.00	0.00
ENST00000536458.1	ENSG00000186642.15	344	131.07	0.00	0.00	0.00	0.00
ENST00000536918.1	ENSG00000186642.15	531	311.61	2.66	0.22	0.16	3.21
ENST00000537631.5	ENSG00000186642.15	527	307.65	0.00	0.00	0.00	0.00
ENST00000538299.1	ENSG00000186642.15	515	295.78	5.33	0.47	0.34	6.76
ENST00000538749.5	ENSG00000186642.15	553	333.43	0.00	0.00	0.00	0.00
ENST00000539367.5	ENSG00000186642.15	3096	2875.75	45.99	0.42	0.30	6.00
ENST00000540345.5	ENSG00000186642.15	3027	2806.75	50.06	0.47	0.33	6.70
ENST00000540380.5	ENSG00000186642.15	764	543.82	0.00	0.00	0.00	0.00
ENST00000541998.5	ENSG00000186642.15	593	373.19	0.00	0.00	0.00	0.00
ENST00000542223.1	ENSG00000186642.15	639	419.02	11.63	0.72	0.52	10.42
ENST00000542969.2	ENSG00000186642.15	611	391.11	0.00	0.00	0.00	0.00
ENST00000543575.5	ENSG00000186642.15	544	324.50	0.00	0.00	0.00	0.00
ENST00000543750.5	ENSG00000186642.15	563	343.36	0.00	0.00	0.00	0.00
ENST00000544239.1	ENSG00000186642.15	512	292.81	0.00	0.00	0.00	0.00
ENST00000544570.5	ENSG00000186642.15	3119	2898.75	0.00	0.00	0.00	0.00
ENST00000546038.1	ENSG00000186642.15	574	354.29	0.00	0.00	0.00	0.00
ENST00000412399.1	ENSG00000186645.7	783	562.80	0.00	0.00	0.00	0.00
ENST00000342740.5	ENSG00000186648.14	4597	4376.75	5.00	0.03	0.02	15.88
ENST00000559694.5	ENSG00000186648.14	4319	4098.75	1.00	0.01	0.00	3.39
ENST00000560349.1	ENSG00000186648.14	2664	2443.75	0.00	0.00	0.00	0.00
ENST00000561354.1	ENSG00000186648.14	564	344.35	2.00	0.15	0.11	80.73
ENST00000311862.9	ENSG00000186652.9	1424	1203.75	0.00	0.00	0.00	0.00
ENST00000525955.1	ENSG00000186652.9	1367	1146.75	0.00	0.00	0.00	0.00
ENST00000530105.1	ENSG00000186652.9	1048	827.75	3.47	0.11	0.08	100.00
ENST00000533605.5	ENSG00000186652.9	1350	1129.75	0.00	0.00	0.00	0.00
ENST00000006251.11	ENSG00000186654.20	1767	1546.75	0.00	0.00	0.00	0.00
ENST00000336985.10	ENSG00000186654.20	1878	1657.75	0.00	0.00	0.00	0.00
ENST00000403581.5	ENSG00000186654.20	2279	2058.75	0.00	0.00	0.00	0.00
ENST00000403696.5	ENSG00000186654.20	789	568.80	0.00	0.00	0.00	0.00
ENST00000431834.5	ENSG00000186654.20	1612	1391.75	0.00	0.00	0.00	0.00
ENST00000432186.5	ENSG00000186654.20	905	684.76	0.00	0.00	0.00	0.00
ENST00000432916.5	ENSG00000186654.20	1430	1209.75	0.00	0.00	0.00	0.00
ENST00000455389.3	ENSG00000186654.20	1431	1210.75	0.00	0.00	0.00	0.00
ENST00000457960.5	ENSG00000186654.20	881	660.76	0.00	0.00	0.00	0.00
ENST00000459857.5	ENSG00000186654.20	560	340.38	0.00	0.00	0.00	0.00
ENST00000475850.1	ENSG00000186654.20	1965	1744.75	1.17	0.02	0.01	2.35
ENST00000477331.5	ENSG00000186654.20	1041	820.75	0.00	0.00	0.00	0.00
ENST00000492289.5	ENSG00000186654.20	735	514.84	0.00	0.00	0.00	0.00
ENST00000492475.5	ENSG00000186654.20	920	699.75	8.77	0.33	0.24	44.04
ENST00000495017.5	ENSG00000186654.20	2125	1904.75	29.06	0.40	0.29	53.60
ENST00000611394.4	ENSG00000186654.20	1843	1622.75	0.00	0.00	0.00	0.00
ENST00000617066.4	ENSG00000186654.20	1726	1505.75	0.00	0.00	0.00	0.00
ENST00000624862.3	ENSG00000186654.20	1900	1679.75	0.00	0.00	0.00	0.00
ENST00000316059.6	ENSG00000186660.14	5220	4999.75	9055.04	47.28	33.96	100.00
ENST00000334461.7	ENSG00000186665.9	1535	1314.75	16.48	0.33	0.24	1.90
ENST00000449250.3	ENSG00000186665.9	1082	861.75	460.76	13.96	10.03	80.84
ENST00000536693.1	ENSG00000186665.9	1654	1433.75	163.76	2.98	2.14	17.27
ENST00000580729.2	ENSG00000186665.9	2065	1844.75	0.00	0.00	0.00	0.00
ENST00000333924.5	ENSG00000186666.5	3253	3032.75	69.46	0.60	0.43	88.29
ENST00000550861.1	ENSG00000186666.5	1129	908.75	2.76	0.08	0.06	11.71
ENST00000373359.3	ENSG00000186675.6	2249	2028.75	1.00	0.01	0.01	100.00
ENST00000457231.1	ENSG00000186676.3	1299	1078.75	1.00	0.02	0.02	100.00
ENST00000334118.6	ENSG00000186678.7	313	103.26	0.00	0.00	0.00	0.00
ENST00000335247.11	ENSG00000186684.12	4401	4180.75	0.00	0.00	0.00	0.00
ENST00000409327.1	ENSG00000186684.12	2092	1871.75	3.00	0.04	0.03	100.00
ENST00000379380.8	ENSG00000186687.15	6351	6130.75	336.18	1.43	1.03	38.48
ENST00000507584.1	ENSG00000186687.15	317	106.78	2.64	0.65	0.46	17.36
ENST00000510516.5	ENSG00000186687.15	604	384.14	24.18	1.64	1.18	44.16
ENST00000521227.1	ENSG00000186687.15	285	79.35	0.00	0.00	0.00	0.00
ENST00000425797.2	ENSG00000186704.9	1633	1412.75	16.95	0.31	0.23	100.00
ENST00000335621.10	ENSG00000186710.11	1514	1293.75	10.76	0.22	0.16	100.00
ENST00000550918.1	ENSG00000186710.11	372	157.03	0.00	0.00	0.00	0.00
ENST00000551256.1	ENSG00000186710.11	1287	1066.75	0.00	0.00	0.00	0.00
ENST00000335185.9	ENSG00000186714.12	3849	3628.75	1.42	0.01	0.01	5.36
ENST00000528333.1	ENSG00000186714.12	433	215.36	0.00	0.00	0.00	0.00
ENST00000531481.1	ENSG00000186714.12	4381	4160.75	0.00	0.00	0.00	0.00
ENST00000534415.1	ENSG00000186714.12	1476	1255.75	8.69	0.18	0.13	94.64
ENST00000442552.7	ENSG00000186715.10	2185	1964.75	0.00	0.00	0.00	0.00
ENST00000455405.6	ENSG00000186715.10	3184	2963.75	11.64	0.10	0.07	59.38
ENST00000544155.1	ENSG00000186715.10	592	372.19	1.00	0.07	0.05	40.62
ENST00000545160.1	ENSG00000186715.10	559	339.38	0.00	0.00	0.00	0.00
ENST00000624762.3	ENSG00000186715.10	3995	3774.75	0.00	0.00	0.00	0.00
ENST00000305877.12	ENSG00000186716.19	7082	6861.75	1579.73	6.01	4.32	39.57
ENST00000359540.7	ENSG00000186716.19	4708	4487.75	2.03	0.01	0.01	0.08
ENST00000398512.9	ENSG00000186716.19	5027	4806.75	244.70	1.33	0.95	8.75
ENST00000419722.6	ENSG00000186716.19	788	567.80	2.43	0.11	0.08	0.73
ENST00000427791.1	ENSG00000186716.19	771	550.81	0.00	0.00	0.00	0.00
ENST00000436990.2	ENSG00000186716.19	4188	3967.75	132.26	0.87	0.63	5.73
ENST00000458056.2	ENSG00000186716.19	778	557.81	6.11	0.29	0.21	1.88
ENST00000463770.5	ENSG00000186716.19	168	6.61	0.00	0.00	0.00	0.00
ENST00000466076.1	ENSG00000186716.19	495	276.04	0.00	0.00	0.00	0.00
ENST00000471452.1	ENSG00000186716.19	638	418.02	24.00	1.50	1.08	9.87
ENST00000475025.5	ENSG00000186716.19	563	343.36	59.60	4.53	3.25	29.83
ENST00000478978.5	ENSG00000186716.19	463	244.60	0.00	0.00	0.00	0.00
ENST00000479188.5	ENSG00000186716.19	658	437.97	0.00	0.00	0.00	0.00
ENST00000480973.1	ENSG00000186716.19	535	315.57	0.00	0.00	0.00	0.00
ENST00000487679.1	ENSG00000186716.19	231	38.37	0.00	0.00	0.00	0.00
ENST00000487968.5	ENSG00000186716.19	2870	2649.75	54.83	0.54	0.39	3.56
ENST00000334920.3	ENSG00000186723.3	1124	903.75	0.00	0.00	0.00	0.00
ENST00000334209.9	ENSG00000186732.13	582	362.24	0.00	0.00	0.00	0.00
ENST00000417669.6	ENSG00000186732.13	3657	3436.75	0.00	0.00	0.00	0.00
ENST00000443721.1	ENSG00000186732.13	2507	2286.75	0.00	0.00	0.00	0.00
ENST00000447567.1	ENSG00000186732.13	728	507.85	0.00	0.00	0.00	0.00
ENST00000465861.1	ENSG00000186732.13	1943	1722.75	0.00	0.00	0.00	0.00
ENST00000480239.1	ENSG00000186732.13	578	358.26	0.00	0.00	0.00	0.00
ENST00000335020.2	ENSG00000186743.2	740	519.84	0.00	0.00	0.00	0.00
ENST00000334850.7	ENSG00000186765.11	1551	1330.75	3.00	0.06	0.04	100.00
ENST00000417245.6	ENSG00000186765.11	1665	1444.75	0.00	0.00	0.00	0.00
ENST00000527221.1	ENSG00000186765.11	726	505.85	0.00	0.00	0.00	0.00
ENST00000388920.4	ENSG00000186766.7	3217	2996.75	5.00	0.04	0.03	100.00
ENST00000374884.2	ENSG00000186767.6	4117	3896.75	925.00	6.20	4.45	100.00
ENST00000419098.5	ENSG00000186777.11	2193	1972.75	0.00	0.00	0.00	0.00
ENST00000619749.1	ENSG00000186777.11	2179	1958.75	7.00	0.09	0.07	100.00
ENST00000275988.5	ENSG00000186787.8	1152	931.75	180.78	5.07	3.64	51.57
ENST00000333933.3	ENSG00000186787.8	1258	1037.75	86.19	2.17	1.56	22.08
ENST00000374910.3	ENSG00000186787.8	725	504.85	11.57	0.60	0.43	6.09
ENST00000434397.1	ENSG00000186787.8	1050	829.75	0.00	0.00	0.00	0.00
ENST00000460948.1	ENSG00000186787.8	401	184.52	14.07	1.99	1.43	20.26
ENST00000445385.2	ENSG00000186788.13	4785	4564.75	3.00	0.02	0.01	100.00
ENST00000335071.3	ENSG00000186790.5	1981	1760.75	1.00	0.01	0.01	100.00
ENST00000336307.5	ENSG00000186792.16	1942	1721.75	20.52	0.31	0.22	6.12
ENST00000359051.7	ENSG00000186792.16	1635	1414.75	0.00	0.00	0.00	0.00
ENST00000415204.5	ENSG00000186792.16	959	738.75	22.55	0.80	0.57	15.66
ENST00000435141.1	ENSG00000186792.16	545	325.49	0.00	0.00	0.00	0.00
ENST00000450982.6	ENSG00000186792.16	1402	1181.75	12.28	0.27	0.19	5.33
ENST00000513170.1	ENSG00000186792.16	636	416.02	7.86	0.49	0.35	9.69
ENST00000621157.5	ENSG00000186792.16	1696	1475.75	181.79	3.22	2.31	63.20
ENST00000334549.1	ENSG00000186795.1	1155	934.75	0.00	0.00	0.00	0.00
ENST00000357374.2	ENSG00000186803.3	963	742.75	0.00	0.00	0.00	0.00
ENST00000335624.4	ENSG00000186806.5	3397	3176.75	5.70	0.05	0.03	0.95
ENST00000600663.1	ENSG00000186806.5	2297	2076.75	388.30	4.88	3.51	99.05
ENST00000373691.4	ENSG00000186810.7	1861	1640.75	43.39	0.69	0.50	16.82
ENST00000373693.3	ENSG00000186810.7	1624	1403.75	183.61	3.41	2.45	83.18
ENST00000261333.10	ENSG00000186812.12	1419	1198.75	8.99	0.20	0.14	4.48
ENST00000330501.11	ENSG00000186812.12	5251	5030.75	196.79	1.02	0.73	23.35
ENST00000355632.8	ENSG00000186812.12	2162	1941.75	29.08	0.39	0.28	8.94
ENST00000585800.1	ENSG00000186812.12	2046	1825.75	90.61	1.30	0.93	29.62
ENST00000588119.1	ENSG00000186812.12	602	382.15	5.03	0.34	0.25	7.85
ENST00000589420.1	ENSG00000186812.12	1025	804.75	1.58	0.05	0.04	1.17
ENST00000589630.1	ENSG00000186812.12	690	469.90	0.00	0.00	0.00	0.00
ENST00000590470.1	ENSG00000186812.12	245	48.14	0.00	0.00	0.00	0.00
ENST00000591206.5	ENSG00000186812.12	1516	1295.75	53.39	1.08	0.77	24.59
ENST00000591505.1	ENSG00000186812.12	558	338.39	0.00	0.00	0.00	0.00
ENST00000592264.1	ENSG00000186812.12	1104	883.75	0.00	0.00	0.00	0.00
ENST00000601719.1	ENSG00000186812.12	532	312.60	0.00	0.00	0.00	0.00
ENST00000333206.9	ENSG00000186814.12	4097	3876.75	141.02	0.95	0.68	13.07
ENST00000420878.7	ENSG00000186814.12	4323	4102.75	36.22	0.23	0.17	3.17
ENST00000588448.1	ENSG00000186814.12	464	245.58	9.55	1.02	0.73	13.98
ENST00000588832.1	ENSG00000186814.12	581	361.25	0.00	0.00	0.00	0.00
ENST00000589178.5	ENSG00000186814.12	3368	3147.75	272.34	2.26	1.62	31.08
ENST00000590777.1	ENSG00000186814.12	2028	1807.75	190.11	2.75	1.97	37.78
ENST00000592211.1	ENSG00000186814.12	549	329.46	0.00	0.00	0.00	0.00
ENST00000592278.1	ENSG00000186814.12	731	510.85	1.30	0.07	0.05	0.92
ENST00000592598.1	ENSG00000186814.12	588	368.21	0.00	0.00	0.00	0.00
ENST00000601405.1	ENSG00000186814.12	510	290.84	0.00	0.00	0.00	0.00
ENST00000610712.1	ENSG00000186814.12	3439	3218.75	0.00	0.00	0.00	0.00
ENST00000335509.10	ENSG00000186815.12	5274	5053.75	0.00	0.00	0.00	0.00
ENST00000392569.8	ENSG00000186815.12	2558	2337.75	2304.62	25.74	18.49	43.87
ENST00000428632.7	ENSG00000186815.12	2296	2075.75	0.00	0.00	0.00	0.00
ENST00000541517.5	ENSG00000186815.12	5173	4952.75	1077.29	5.68	4.08	9.68
ENST00000546503.1	ENSG00000186815.12	389	173.09	31.14	4.70	3.37	8.01
ENST00000546781.5	ENSG00000186815.12	610	390.11	9.87	0.66	0.47	1.13
ENST00000546787.1	ENSG00000186815.12	312	102.39	3.03	0.77	0.55	1.32
ENST00000546907.1	ENSG00000186815.12	565	345.34	27.66	2.09	1.50	3.56
ENST00000547275.5	ENSG00000186815.12	564	344.35	0.00	0.00	0.00	0.00
ENST00000547955.5	ENSG00000186815.12	609	389.12	16.89	1.13	0.81	1.93
ENST00000548465.1	ENSG00000186815.12	593	373.19	135.97	9.51	6.83	16.21
ENST00000549279.1	ENSG00000186815.12	544	324.50	5.53	0.45	0.32	0.76
ENST00000550543.1	ENSG00000186815.12	558	338.39	2.06	0.16	0.11	0.27
ENST00000550785.5	ENSG00000186815.12	5345	5124.75	178.62	0.91	0.65	1.55
ENST00000550873.5	ENSG00000186815.12	527	307.65	0.00	0.00	0.00	0.00
ENST00000551096.5	ENSG00000186815.12	530	310.62	2.45	0.21	0.15	0.35
ENST00000551099.5	ENSG00000186815.12	570	350.31	0.00	0.00	0.00	0.00
ENST00000551127.5	ENSG00000186815.12	2975	2754.75	264.77	2.51	1.80	4.28
ENST00000552077.5	ENSG00000186815.12	3293	3072.75	347.67	2.95	2.12	5.04
ENST00000552542.5	ENSG00000186815.12	828	607.78	2.84	0.12	0.09	0.21
ENST00000552642.5	ENSG00000186815.12	526	306.66	0.00	0.00	0.00	0.00
ENST00000552897.5	ENSG00000186815.12	596	376.17	1.75	0.12	0.09	0.21
ENST00000552985.5	ENSG00000186815.12	762	541.82	19.85	0.96	0.69	1.63
ENST00000270452.6	ENSG00000186818.12	539	319.54	0.00	0.00	0.00	0.00
ENST00000391733.7	ENSG00000186818.12	1742	1521.75	1345.85	23.09	16.58	30.62
ENST00000391734.7	ENSG00000186818.12	1602	1381.75	0.00	0.00	0.00	0.00
ENST00000391736.5	ENSG00000186818.12	4002	3781.75	277.14	1.91	1.37	2.54
ENST00000430952.6	ENSG00000186818.12	1761	1540.75	2307.92	39.10	28.09	51.86
ENST00000434286.1	ENSG00000186818.12	1204	983.75	355.41	9.43	6.77	12.51
ENST00000461262.1	ENSG00000186818.12	430	212.45	0.00	0.00	0.00	0.00
ENST00000461839.1	ENSG00000186818.12	1645	1424.75	14.71	0.27	0.19	0.36
ENST00000470943.1	ENSG00000186818.12	945	724.75	43.03	1.55	1.11	2.06
ENST00000494796.5	ENSG00000186818.12	1272	1051.75	1.66	0.04	0.03	0.05
ENST00000623129.1	ENSG00000186825.5	1325	1104.75	0.00	0.00	0.00	0.00
ENST00000379236.3	ENSG00000186827.10	1068	847.75	5.77	0.18	0.13	75.85
ENST00000453580.1	ENSG00000186827.10	393	176.89	0.00	0.00	0.00	0.00
ENST00000497869.5	ENSG00000186827.10	1707	1486.75	3.23	0.06	0.04	24.15
ENST00000300992.12	ENSG00000186831.11	1314	1093.75	0.00	0.00	0.00	0.00
ENST00000326333.12	ENSG00000186831.11	1174	953.75	0.00	0.00	0.00	0.00
ENST00000581146.1	ENSG00000186831.11	811	590.79	1.00	0.04	0.03	100.00
ENST00000584769.1	ENSG00000186831.11	826	605.78	0.00	0.00	0.00	0.00
ENST00000301653.8	ENSG00000186832.8	1644	1423.75	0.00	0.00	0.00	0.00
ENST00000588319.1	ENSG00000186832.8	1000	779.75	0.00	0.00	0.00	0.00
ENST00000590990.1	ENSG00000186832.8	499	279.98	0.00	0.00	0.00	0.00
ENST00000593067.1	ENSG00000186832.8	910	689.76	0.00	0.00	0.00	0.00
ENST00000332499.3	ENSG00000186834.3	3600	3379.75	1393.34	10.76	7.73	100.00
ENST00000335426.8	ENSG00000186838.13	1704	1483.75	0.00	0.00	0.00	0.00
ENST00000423711.4	ENSG00000186838.13	1701	1480.75	0.00	0.00	0.00	0.00
ENST00000597876.1	ENSG00000186838.13	645	425.00	0.00	0.00	0.00	0.00
ENST00000600586.1	ENSG00000186838.13	481	262.26	0.00	0.00	0.00	0.00
ENST00000622070.2	ENSG00000186838.13	1704	1483.75	0.00	0.00	0.00	0.00
ENST00000334165.4	ENSG00000186842.4	1778	1557.75	0.00	0.00	0.00	0.00
ENST00000335123.3	ENSG00000186844.5	422	204.71	0.00	0.00	0.00	0.00
ENST00000167586.6	ENSG00000186847.5	1662	1441.75	0.00	0.00	0.00	0.00
ENST00000441550.2	ENSG00000186847.5	1053	832.75	0.00	0.00	0.00	0.00
ENST00000476662.1	ENSG00000186847.5	710	489.87	0.00	0.00	0.00	0.00
ENST00000335459.9	ENSG00000186854.10	1844	1623.75	0.00	0.00	0.00	0.00
ENST00000409133.1	ENSG00000186854.10	1554	1333.75	159.08	3.11	2.24	65.47
ENST00000409520.6	ENSG00000186854.10	1975	1754.75	0.00	0.00	0.00	0.00
ENST00000436322.1	ENSG00000186854.10	571	351.30	0.00	0.00	0.00	0.00
ENST00000460991.1	ENSG00000186854.10	537	317.56	4.54	0.37	0.27	7.84
ENST00000474298.5	ENSG00000186854.10	543	323.50	0.00	0.00	0.00	0.00
ENST00000479944.5	ENSG00000186854.10	3895	3674.75	28.99	0.21	0.15	4.33
ENST00000489999.1	ENSG00000186854.10	582	362.24	0.00	0.00	0.00	0.00
ENST00000495990.5	ENSG00000186854.10	3060	2839.75	91.04	0.84	0.60	17.60
ENST00000496500.5	ENSG00000186854.10	838	617.77	5.35	0.23	0.16	4.75
ENST00000334202.4	ENSG00000186860.4	779	558.80	1.00	0.05	0.03	100.00
ENST00000370215.7	ENSG00000186862.17	2032	1811.75	7.86	0.11	0.08	19.55
ENST00000433616.5	ENSG00000186862.17	624	404.06	0.00	0.00	0.00	0.00
ENST00000470414.1	ENSG00000186862.17	1057	836.75	14.40	0.45	0.32	77.50
ENST00000474125.6	ENSG00000186862.17	4433	4212.75	2.76	0.02	0.01	2.95
ENST00000476306.1	ENSG00000186862.17	1591	1370.75	0.00	0.00	0.00	0.00
ENST00000619208.4	ENSG00000186862.17	4135	3914.75	0.00	0.00	0.00	0.00
ENST00000331343.11	ENSG00000186866.16	4825	4604.75	57.31	0.32	0.23	6.18
ENST00000334538.13	ENSG00000186866.16	3077	2856.75	0.00	0.00	0.00	0.00
ENST00000349485.9	ENSG00000186866.16	2871	2650.75	46.14	0.45	0.33	8.64
ENST00000451615.1	ENSG00000186866.16	795	574.79	0.00	0.00	0.00	0.00
ENST00000460932.1	ENSG00000186866.16	616	396.09	2.47	0.16	0.12	3.10
ENST00000463917.1	ENSG00000186866.16	441	223.13	13.33	1.56	1.12	29.65
ENST00000468360.5	ENSG00000186866.16	757	536.82	0.00	0.00	0.00	0.00
ENST00000471540.5	ENSG00000186866.16	3176	2955.75	25.22	0.22	0.16	4.23
ENST00000476653.1	ENSG00000186866.16	598	378.16	6.52	0.45	0.32	8.56
ENST00000485190.1	ENSG00000186866.16	616	396.09	0.57	0.04	0.03	0.72
ENST00000493524.5	ENSG00000186866.16	890	669.76	12.28	0.48	0.34	9.10
ENST00000493811.1	ENSG00000186866.16	577	357.27	18.67	1.36	0.98	25.93
ENST00000612472.4	ENSG00000186866.16	2959	2738.75	21.47	0.20	0.15	3.89
ENST00000615172.4	ENSG00000186866.16	2472	2251.75	0.00	0.00	0.00	0.00
ENST00000334383.9	ENSG00000186867.10	1215	994.75	0.00	0.00	0.00	0.00
ENST00000394427.2	ENSG00000186867.10	1708	1487.75	5.33	0.09	0.07	48.07
ENST00000507331.5	ENSG00000186867.10	1429	1208.75	4.67	0.10	0.07	51.93
ENST00000512235.1	ENSG00000186867.10	1230	1009.75	0.00	0.00	0.00	0.00
ENST00000262410.9	ENSG00000186868.15	6762	6541.75	0.00	0.00	0.00	0.00
ENST00000334239.12	ENSG00000186868.15	1107	886.75	0.00	0.00	0.00	0.00
ENST00000340799.9	ENSG00000186868.15	5724	5503.75	0.00	0.00	0.00	0.00
ENST00000344290.9	ENSG00000186868.15	6816	6595.75	0.00	0.00	0.00	0.00
ENST00000351559.9	ENSG00000186868.15	5811	5590.75	0.00	0.00	0.00	0.00
ENST00000415613.6	ENSG00000186868.15	2331	2110.75	0.00	0.00	0.00	0.00
ENST00000420682.6	ENSG00000186868.15	1239	1018.75	0.00	0.00	0.00	0.00
ENST00000431008.7	ENSG00000186868.15	1233	1012.75	0.00	0.00	0.00	0.00
ENST00000446361.7	ENSG00000186868.15	5345	5124.75	40.00	0.20	0.15	97.40
ENST00000535772.5	ENSG00000186868.15	5718	5497.75	0.00	0.00	0.00	0.00
ENST00000570299.5	ENSG00000186868.15	889	668.76	0.00	0.00	0.00	0.00
ENST00000571311.5	ENSG00000186868.15	544	324.50	0.00	0.00	0.00	0.00
ENST00000571987.5	ENSG00000186868.15	2277	2056.75	0.00	0.00	0.00	0.00
ENST00000572440.1	ENSG00000186868.15	5015	4794.75	1.00	0.01	0.00	2.60
ENST00000574436.5	ENSG00000186868.15	1326	1105.75	0.00	0.00	0.00	0.00
ENST00000576238.1	ENSG00000186868.15	1065	844.75	0.00	0.00	0.00	0.00
ENST00000576518.1	ENSG00000186868.15	6778	6557.75	0.00	0.00	0.00	0.00
ENST00000577017.1	ENSG00000186868.15	142	1.43	0.00	0.00	0.00	0.00
ENST00000334463.3	ENSG00000186871.6	4243	4022.75	774.89	5.03	3.61	94.18
ENST00000373657.2	ENSG00000186871.6	4344	4123.75	49.11	0.31	0.22	5.82
ENST00000334726.3	ENSG00000186881.3	960	739.75	0.00	0.00	0.00	0.00
ENST00000530327.2	ENSG00000186886.6	1041	820.75	0.00	0.00	0.00	0.00
ENST00000335390.5	ENSG00000186889.9	1797	1576.75	119.12	1.97	1.42	81.31
ENST00000479763.5	ENSG00000186889.9	2136	1915.75	0.00	0.00	0.00	0.00
ENST00000494919.1	ENSG00000186889.9	2460	2239.75	38.88	0.45	0.33	18.69
ENST00000328596.10	ENSG00000186891.13	851	630.77	2.00	0.08	0.06	28.66
ENST00000379265.5	ENSG00000186891.13	705	484.88	0.00	0.00	0.00	0.00
ENST00000379268.6	ENSG00000186891.13	1179	958.75	0.00	0.00	0.00	0.00
ENST00000486728.5	ENSG00000186891.13	727	506.85	4.00	0.21	0.15	71.34
ENST00000334134.2	ENSG00000186895.2	892	671.76	0.00	0.00	0.00	0.00
ENST00000334221.4	ENSG00000186897.4	2071	1850.75	0.00	0.00	0.00	0.00
ENST00000335099.7	ENSG00000186907.7	2203	1982.75	2.50	0.03	0.02	23.40
ENST00000395120.2	ENSG00000186907.7	582	362.24	1.50	0.11	0.08	76.60
ENST00000533205.5	ENSG00000186907.7	637	417.02	0.00	0.00	0.00	0.00
ENST00000426126.6	ENSG00000186908.14	5259	5038.75	1438.14	7.45	5.35	20.39
ENST00000546778.5	ENSG00000186908.14	1146	925.75	16.57	0.47	0.34	1.28
ENST00000547604.1	ENSG00000186908.14	276	71.97	0.00	0.00	0.00	0.00
ENST00000547620.5	ENSG00000186908.14	567	347.33	1.88	0.14	0.10	0.39
ENST00000547673.1	ENSG00000186908.14	447	228.97	20.38	2.32	1.67	6.36
ENST00000549010.1	ENSG00000186908.14	491	272.10	6.00	0.58	0.41	1.58
ENST00000549682.5	ENSG00000186908.14	596	376.17	0.00	0.00	0.00	0.00
ENST00000549944.1	ENSG00000186908.14	815	594.78	0.00	0.00	0.00	0.00
ENST00000550163.5	ENSG00000186908.14	730	509.85	0.00	0.00	0.00	0.00
ENST00000550244.1	ENSG00000186908.14	1188	967.75	422.44	11.40	8.19	31.19
ENST00000550789.5	ENSG00000186908.14	686	465.91	0.00	0.00	0.00	0.00
ENST00000550876.1	ENSG00000186908.14	564	344.35	0.00	0.00	0.00	0.00
ENST00000551407.5	ENSG00000186908.14	544	324.50	0.00	0.00	0.00	0.00
ENST00000552453.5	ENSG00000186908.14	856	635.77	5.30	0.22	0.16	0.60
ENST00000552693.5	ENSG00000186908.14	2078	1857.75	51.81	0.73	0.52	1.99
ENST00000553091.5	ENSG00000186908.14	500	280.97	142.47	13.24	9.51	36.23
ENST00000334708.3	ENSG00000186910.3	1476	1255.75	1.00	0.02	0.01	100.00
ENST00000374519.3	ENSG00000186912.6	1595	1374.75	0.00	0.00	0.00	0.00
ENST00000344423.9	ENSG00000186918.13	4808	4587.75	168.34	0.96	0.69	5.05
ENST00000517372.1	ENSG00000186918.13	573	353.29	124.40	9.19	6.60	48.49
ENST00000517459.1	ENSG00000186918.13	224	33.78	0.00	0.00	0.00	0.00
ENST00000519730.1	ENSG00000186918.13	413	196.03	1.00	0.13	0.10	0.70
ENST00000520290.5	ENSG00000186918.13	703	482.88	1.13	0.06	0.04	0.32
ENST00000520535.1	ENSG00000186918.13	625	405.06	30.87	1.99	1.43	10.50
ENST00000521185.5	ENSG00000186918.13	584	364.23	0.00	0.00	0.00	0.00
ENST00000521912.1	ENSG00000186918.13	699	478.89	1.18	0.06	0.05	0.34
ENST00000522795.1	ENSG00000186918.13	501	281.95	1.12	0.10	0.07	0.55
ENST00000523095.5	ENSG00000186918.13	1790	1569.75	380.82	6.33	4.55	33.41
ENST00000523202.5	ENSG00000186918.13	2068	1847.75	8.63	0.12	0.09	0.64
ENST00000334586.9	ENSG00000186919.12	1335	1114.75	0.00	0.00	0.00	0.00
ENST00000421794.1	ENSG00000186919.12	1291	1070.75	0.00	0.00	0.00	0.00
ENST00000425015.5	ENSG00000186919.12	2167	1946.75	6.25	0.08	0.06	17.32
ENST00000524242.1	ENSG00000186919.12	509	289.85	1.00	0.09	0.06	18.60
ENST00000590045.1	ENSG00000186919.12	2651	2430.75	0.00	0.00	0.00	0.00
ENST00000591500.1	ENSG00000186919.12	556	336.40	4.00	0.31	0.22	64.09
ENST00000334680.3	ENSG00000186924.3	296	88.58	9.00	2.65	1.91	100.00
ENST00000334046.5	ENSG00000186925.6	330	118.37	3.00	0.66	0.48	100.00
ENST00000334897.4	ENSG00000186930.4	313	103.26	4.00	1.01	0.73	100.00
ENST00000461726.1	ENSG00000186940.6	456	237.75	10.00	1.10	0.79	100.00
ENST00000335040.1	ENSG00000186943.1	963	742.75	0.00	0.00	0.00	0.00
ENST00000262735.9	ENSG00000186951.16	9965	9744.75	2228.79	5.97	4.29	56.35
ENST00000402126.1	ENSG00000186951.16	1558	1337.75	27.72	0.54	0.39	5.11
ENST00000407236.5	ENSG00000186951.16	9995	9774.75	866.92	2.32	1.66	21.85
ENST00000415785.5	ENSG00000186951.16	531	311.61	0.00	0.00	0.00	0.00
ENST00000420804.5	ENSG00000186951.16	572	352.30	5.68	0.42	0.30	3.97
ENST00000440343.5	ENSG00000186951.16	368	153.28	0.00	0.00	0.00	0.00
ENST00000460086.1	ENSG00000186951.16	433	215.36	0.00	0.00	0.00	0.00
ENST00000481567.5	ENSG00000186951.16	567	347.33	0.00	0.00	0.00	0.00
ENST00000484619.1	ENSG00000186951.16	278	73.60	0.00	0.00	0.00	0.00
ENST00000493286.1	ENSG00000186951.16	1564	1343.75	52.88	1.03	0.74	9.69
ENST00000496865.1	ENSG00000186951.16	449	230.92	1.55	0.18	0.13	1.65
ENST00000624793.1	ENSG00000186951.16	1556	1335.75	7.45	0.15	0.10	1.37
ENST00000455884.6	ENSG00000186952.14	2501	2280.75	4.57	0.05	0.04	7.05
ENST00000502857.6	ENSG00000186952.14	437	219.24	2.00	0.24	0.17	32.11
ENST00000503527.6	ENSG00000186952.14	546	326.48	0.00	0.00	0.00	0.00
ENST00000506890.1	ENSG00000186952.14	602	382.15	0.00	0.00	0.00	0.00
ENST00000507188.6	ENSG00000186952.14	1620	1399.75	0.00	0.00	0.00	0.00
ENST00000508571.6	ENSG00000186952.14	4217	3996.75	11.98	0.08	0.06	10.55
ENST00000511883.6	ENSG00000186952.14	822	601.78	3.93	0.17	0.12	22.99
ENST00000512003.7	ENSG00000186952.14	1974	1753.75	0.00	0.00	0.00	0.00
ENST00000512577.5	ENSG00000186952.14	533	313.59	0.00	0.00	0.00	0.00
ENST00000512886.5	ENSG00000186952.14	582	362.24	0.00	0.00	0.00	0.00
ENST00000515278.6	ENSG00000186952.14	1024	803.75	5.37	0.17	0.13	23.52
ENST00000515363.2	ENSG00000186952.14	780	559.80	0.00	0.00	0.00	0.00
ENST00000515518.6	ENSG00000186952.14	2231	2010.75	2.15	0.03	0.02	3.77
ENST00000399387.8	ENSG00000186960.10	1581	1360.75	0.00	0.00	0.00	0.00
ENST00000548213.2	ENSG00000186960.10	616	396.09	0.00	0.00	0.00	0.00
ENST00000550266.1	ENSG00000186960.10	455	236.78	0.00	0.00	0.00	0.00
ENST00000552957.5	ENSG00000186960.10	734	513.84	0.00	0.00	0.00	0.00
ENST00000334055.4	ENSG00000186965.4	380	164.56	0.00	0.00	0.00	0.00
ENST00000334058.2	ENSG00000186967.6	310	100.64	1.00	0.26	0.19	100.00
ENST00000334067.4	ENSG00000186970.4	671	450.94	0.00	0.00	0.00	0.00
ENST00000334068.3	ENSG00000186971.3	797	576.79	0.00	0.00	0.00	0.00
ENST00000335282.4	ENSG00000186973.10	488	269.14	0.00	0.00	0.00	0.00
ENST00000409337.5	ENSG00000186973.10	476	257.34	0.00	0.00	0.00	0.00
ENST00000409396.5	ENSG00000186973.10	448	229.94	0.00	0.00	0.00	0.00
ENST00000410025.5	ENSG00000186973.10	530	310.62	0.00	0.00	0.00	0.00
ENST00000410048.5	ENSG00000186973.10	500	280.97	0.00	0.00	0.00	0.00
ENST00000481753.1	ENSG00000186973.10	365	150.48	0.00	0.00	0.00	0.00
ENST00000262726.11	ENSG00000186976.14	4869	4648.75	12.72	0.07	0.05	19.96
ENST00000356087.8	ENSG00000186976.14	1129	908.75	2.29	0.07	0.05	18.40
ENST00000396231.6	ENSG00000186976.14	4424	4203.75	0.00	0.00	0.00	0.00
ENST00000404038.5	ENSG00000186976.14	1648	1427.75	10.87	0.20	0.14	55.52
ENST00000461800.5	ENSG00000186976.14	1252	1031.75	0.00	0.00	0.00	0.00
ENST00000468552.1	ENSG00000186976.14	5120	4899.75	4.11	0.02	0.02	6.12
ENST00000476600.5	ENSG00000186976.14	419	201.81	0.00	0.00	0.00	0.00
ENST00000477145.1	ENSG00000186976.14	392	175.94	0.00	0.00	0.00	0.00
ENST00000483324.5	ENSG00000186976.14	483	264.22	0.00	0.00	0.00	0.00
ENST00000485142.1	ENSG00000186976.14	467	248.52	0.00	0.00	0.00	0.00
ENST00000334151.2	ENSG00000186977.2	461	242.64	3.00	0.32	0.23	100.00
ENST00000334160.5	ENSG00000186980.6	211	25.83	0.00	0.00	0.00	0.00
ENST00000330915.7	ENSG00000186994.11	2787	2566.75	8.51	0.09	0.06	100.00
ENST00000593331.1	ENSG00000186994.11	590	370.20	0.00	0.00	0.00	0.00
ENST00000593649.5	ENSG00000186994.11	2672	2451.75	0.00	0.00	0.00	0.00
ENST00000595639.1	ENSG00000186994.11	506	286.89	0.00	0.00	0.00	0.00
ENST00000610351.1	ENSG00000186994.11	1191	970.75	0.00	0.00	0.00	0.00
ENST00000334018.10	ENSG00000186998.15	2173	1952.75	0.00	0.00	0.00	0.00
ENST00000404755.7	ENSG00000186998.15	2049	1828.75	0.00	0.00	0.00	0.00
ENST00000404820.7	ENSG00000186998.15	2118	1897.75	0.00	0.00	0.00	0.00
ENST00000429226.5	ENSG00000186998.15	769	548.81	0.00	0.00	0.00	0.00
ENST00000430127.1	ENSG00000186998.15	641	421.01	0.00	0.00	0.00	0.00
ENST00000433143.1	ENSG00000186998.15	707	486.88	0.00	0.00	0.00	0.00
ENST00000435427.5	ENSG00000186998.15	482	263.24	0.00	0.00	0.00	0.00
ENST00000473933.1	ENSG00000186998.15	2036	1815.75	0.00	0.00	0.00	0.00
ENST00000484039.5	ENSG00000186998.15	770	549.81	0.00	0.00	0.00	0.00
ENST00000487477.1	ENSG00000186998.15	932	711.75	0.00	0.00	0.00	0.00
ENST00000488820.6	ENSG00000186998.15	790	569.80	0.00	0.00	0.00	0.00
ENST00000333999.4	ENSG00000187003.6	1494	1273.75	0.00	0.00	0.00	0.00
ENST00000335093.4	ENSG00000187005.4	599	379.16	0.00	0.00	0.00	0.00
ENST00000328664.8	ENSG00000187010.19	2930	2709.75	0.00	0.00	0.00	0.00
ENST00000342055.9	ENSG00000187010.19	1557	1336.75	0.00	0.00	0.00	0.00
ENST00000357542.8	ENSG00000187010.19	1387	1166.75	0.00	0.00	0.00	0.00
ENST00000417538.6	ENSG00000187010.19	1333	1112.75	0.00	0.00	0.00	0.00
ENST00000423253.1	ENSG00000187010.19	951	730.75	0.00	0.00	0.00	0.00
ENST00000423810.6	ENSG00000187010.19	1637	1416.75	0.00	0.00	0.00	0.00
ENST00000454452.6	ENSG00000187010.19	1303	1082.75	1.00	0.02	0.02	100.00
ENST00000564398.5	ENSG00000187010.19	1441	1220.75	0.00	0.00	0.00	0.00
ENST00000568195.5	ENSG00000187010.19	1467	1246.75	0.00	0.00	0.00	0.00
ENST00000622561.4	ENSG00000187010.19	3007	2786.75	0.00	0.00	0.00	0.00
ENST00000334566.9	ENSG00000187012.10	481	262.26	0.00	0.00	0.00	0.00
ENST00000460077.1	ENSG00000187012.10	324	113.00	0.00	0.00	0.00	0.00
ENST00000603530.5	ENSG00000187012.10	635	415.03	0.00	0.00	0.00	0.00
ENST00000605505.1	ENSG00000187012.10	666	445.95	0.00	0.00	0.00	0.00
ENST00000623772.1	ENSG00000187013.4	1530	1309.75	4.00	0.08	0.06	100.00
ENST00000377828.5	ENSG00000187017.15	3531	3310.75	0.00	0.00	0.00	0.00
ENST00000416731.5	ENSG00000187017.15	1338	1117.75	0.00	0.00	0.00	0.00
ENST00000418286.1	ENSG00000187017.15	641	421.01	0.00	0.00	0.00	0.00
ENST00000434576.1	ENSG00000187017.15	750	529.83	0.00	0.00	0.00	0.00
ENST00000461727.5	ENSG00000187017.15	1869	1648.75	0.00	0.00	0.00	0.00
ENST00000468561.1	ENSG00000187017.15	664	443.95	0.00	0.00	0.00	0.00
ENST00000475228.5	ENSG00000187017.15	813	592.78	0.00	0.00	0.00	0.00
ENST00000475479.2	ENSG00000187017.15	360	145.82	0.00	0.00	0.00	0.00
ENST00000477679.1	ENSG00000187017.15	885	664.76	1.98	0.08	0.06	24.10
ENST00000478323.1	ENSG00000187017.15	270	67.16	0.00	0.00	0.00	0.00
ENST00000632142.1	ENSG00000187017.15	564	344.35	0.00	0.00	0.00	0.00
ENST00000632593.1	ENSG00000187017.15	506	286.89	0.00	0.00	0.00	0.00
ENST00000632803.1	ENSG00000187017.15	455	236.78	0.00	0.00	0.00	0.00
ENST00000633239.1	ENSG00000187017.15	1494	1273.75	0.00	0.00	0.00	0.00
ENST00000633651.1	ENSG00000187017.15	566	346.34	0.00	0.00	0.00	0.00
ENST00000636330.1	ENSG00000187017.15	4731	4510.75	2.12	0.01	0.01	3.81
ENST00000636644.1	ENSG00000187017.15	544	324.50	2.89	0.23	0.17	72.09
ENST00000358834.8	ENSG00000187021.14	1497	1276.75	0.00	0.00	0.00	0.00
ENST00000470678.6	ENSG00000187021.14	514	294.79	0.00	0.00	0.00	0.00
ENST00000471549.5	ENSG00000187021.14	445	227.02	0.00	0.00	0.00	0.00
ENST00000480870.2	ENSG00000187021.14	590	370.20	0.00	0.00	0.00	0.00
ENST00000482159.5	ENSG00000187021.14	1014	793.75	0.00	0.00	0.00	0.00
ENST00000482833.1	ENSG00000187021.14	1014	793.75	0.00	0.00	0.00	0.00
ENST00000484402.6	ENSG00000187021.14	960	739.75	0.00	0.00	0.00	0.00
ENST00000497792.6	ENSG00000187021.14	1012	791.75	0.00	0.00	0.00	0.00
ENST00000510125.1	ENSG00000187021.14	437	219.24	0.00	0.00	0.00	0.00
ENST00000525157.5	ENSG00000187021.14	565	345.34	0.00	0.00	0.00	0.00
ENST00000525820.5	ENSG00000187021.14	3259	3038.75	0.00	0.00	0.00	0.00
ENST00000526223.5	ENSG00000187021.14	3415	3194.75	0.00	0.00	0.00	0.00
ENST00000527980.5	ENSG00000187021.14	579	359.26	0.00	0.00	0.00	0.00
ENST00000528052.5	ENSG00000187021.14	1533	1312.75	0.00	0.00	0.00	0.00
ENST00000529584.5	ENSG00000187021.14	858	637.77	0.00	0.00	0.00	0.00
ENST00000530319.5	ENSG00000187021.14	581	361.25	0.00	0.00	0.00	0.00
ENST00000530626.5	ENSG00000187021.14	584	364.23	0.00	0.00	0.00	0.00
ENST00000531825.5	ENSG00000187021.14	3403	3182.75	0.00	0.00	0.00	0.00
ENST00000531984.5	ENSG00000187021.14	734	513.84	0.00	0.00	0.00	0.00
ENST00000534513.1	ENSG00000187021.14	568	348.32	0.00	0.00	0.00	0.00
ENST00000534537.5	ENSG00000187021.14	1459	1238.75	0.00	0.00	0.00	0.00
ENST00000335223.5	ENSG00000187024.13	759	538.82	24.06	1.17	0.84	55.35
ENST00000414832.2	ENSG00000187024.13	569	349.32	0.00	0.00	0.00	0.00
ENST00000416214.1	ENSG00000187024.13	424	206.64	0.00	0.00	0.00	0.00
ENST00000419060.5	ENSG00000187024.13	2692	2471.75	0.00	0.00	0.00	0.00
ENST00000423807.5	ENSG00000187024.13	1570	1349.75	0.00	0.00	0.00	0.00
ENST00000429848.1	ENSG00000187024.13	901	680.76	0.00	0.00	0.00	0.00
ENST00000456267.5	ENSG00000187024.13	645	425.00	0.00	0.00	0.00	0.00
ENST00000543175.4	ENSG00000187024.13	814	593.78	21.38	0.94	0.68	44.65
ENST00000333892.2	ENSG00000187026.2	440	222.16	0.00	0.00	0.00	0.00
ENST00000335556.7	ENSG00000187033.9	2376	2155.75	0.00	0.00	0.00	0.00
ENST00000428432.6	ENSG00000187033.9	2399	2178.75	0.00	0.00	0.00	0.00
ENST00000487910.1	ENSG00000187033.9	1607	1386.75	0.00	0.00	0.00	0.00
ENST00000334425.1	ENSG00000187037.8	918	697.75	56.82	2.13	1.53	72.47
ENST00000447769.1	ENSG00000187037.8	1270	1049.75	17.79	0.44	0.32	15.08
ENST00000450180.5	ENSG00000187037.8	677	456.93	6.39	0.37	0.26	12.45
ENST00000461610.5	ENSG00000187037.8	823	602.78	0.00	0.00	0.00	0.00
ENST00000467202.1	ENSG00000187037.8	413	196.03	0.00	0.00	0.00	0.00
ENST00000346753.7	ENSG00000187045.16	3197	2976.75	0.00	0.00	0.00	0.00
ENST00000381792.6	ENSG00000187045.16	3260	3039.75	0.00	0.00	0.00	0.00
ENST00000406725.5	ENSG00000187045.16	3122	2901.75	1.00	0.01	0.01	100.00
ENST00000406856.5	ENSG00000187045.16	3178	2957.75	0.00	0.00	0.00	0.00
ENST00000423761.1	ENSG00000187045.16	526	306.66	0.00	0.00	0.00	0.00
ENST00000429068.1	ENSG00000187045.16	446	228.00	0.00	0.00	0.00	0.00
ENST00000442782.6	ENSG00000187045.16	1695	1474.75	0.00	0.00	0.00	0.00
ENST00000310638.8	ENSG00000187048.12	2530	2309.75	0.00	0.00	0.00	0.00
ENST00000371904.8	ENSG00000187048.12	1760	1539.75	0.00	0.00	0.00	0.00
ENST00000371905.1	ENSG00000187048.12	1725	1504.75	4.00	0.07	0.05	100.00
ENST00000462347.5	ENSG00000187048.12	1775	1554.75	0.00	0.00	0.00	0.00
ENST00000465874.5	ENSG00000187048.12	2108	1887.75	0.00	0.00	0.00	0.00
ENST00000468629.5	ENSG00000187048.12	1517	1296.75	0.00	0.00	0.00	0.00
ENST00000474458.5	ENSG00000187048.12	1133	912.75	0.00	0.00	0.00	0.00
ENST00000475477.5	ENSG00000187048.12	2138	1917.75	0.00	0.00	0.00	0.00
ENST00000496519.1	ENSG00000187048.12	236	41.78	0.00	0.00	0.00	0.00
ENST00000334888.9	ENSG00000187049.9	1306	1085.75	88.72	2.13	1.53	37.45
ENST00000398979.7	ENSG00000187049.9	908	687.76	52.33	1.99	1.43	34.87
ENST00000515837.6	ENSG00000187049.9	1958	1737.75	6.40	0.10	0.07	1.69
ENST00000541473.1	ENSG00000187049.9	568	348.32	0.00	0.00	0.00	0.00
ENST00000544795.5	ENSG00000187049.9	493	274.07	15.55	1.48	1.06	26.00
ENST00000334678.7	ENSG00000187051.8	927	706.75	11.65	0.43	0.31	24.73
ENST00000420879.5	ENSG00000187051.8	861	640.77	0.00	0.00	0.00	0.00
ENST00000459956.1	ENSG00000187051.8	852	631.77	19.42	0.80	0.58	46.13
ENST00000472291.1	ENSG00000187051.8	869	648.76	1.52	0.06	0.04	3.51
ENST00000488602.1	ENSG00000187051.8	2801	2580.75	27.70	0.28	0.20	16.11
ENST00000491966.1	ENSG00000187051.8	647	426.99	2.71	0.17	0.12	9.53
ENST00000334830.11	ENSG00000187054.15	3054	2833.75	3.00	0.03	0.02	100.00
ENST00000508048.5	ENSG00000187054.15	3247	3026.75	0.00	0.00	0.00	0.00
ENST00000513536.5	ENSG00000187054.15	1190	969.75	0.00	0.00	0.00	0.00
ENST00000334821.3	ENSG00000187066.8	592	372.19	0.00	0.00	0.00	0.00
ENST00000524603.1	ENSG00000187066.8	436	218.27	0.00	0.00	0.00	0.00
ENST00000524632.1	ENSG00000187066.8	396	179.75	0.00	0.00	0.00	0.00
ENST00000525544.3	ENSG00000187066.8	391	174.99	0.00	0.00	0.00	0.00
ENST00000528029.1	ENSG00000187066.8	4129	3908.75	55.90	0.37	0.27	100.00
ENST00000530719.5	ENSG00000187066.8	494	275.05	0.00	0.00	0.00	0.00
ENST00000335012.2	ENSG00000187068.2	5901	5680.75	330.00	1.52	1.09	100.00
ENST00000334310.10	ENSG00000187079.15	3075	2854.75	378.83	3.46	2.49	3.93
ENST00000525312.1	ENSG00000187079.15	1134	913.75	786.00	22.46	16.13	25.48
ENST00000526600.1	ENSG00000187079.15	8477	8256.75	17692.32	55.94	40.18	63.48
ENST00000527376.1	ENSG00000187079.15	477	258.33	6.28	0.63	0.46	0.72
ENST00000527575.5	ENSG00000187079.15	3063	2842.75	0.00	0.00	0.00	0.00
ENST00000527636.5	ENSG00000187079.15	2544	2323.75	500.58	5.62	4.04	6.38
ENST00000366480.3	ENSG00000187080.7	1107	886.75	122.00	3.59	2.58	100.00
ENST00000335479.2	ENSG00000187082.2	316	105.90	0.00	0.00	0.00	0.00
ENST00000334661.4	ENSG00000187091.13	2769	2548.75	41.74	0.43	0.31	33.34
ENST00000417185.6	ENSG00000187091.13	685	464.91	0.00	0.00	0.00	0.00
ENST00000461445.5	ENSG00000187091.13	3271	3050.75	10.60	0.09	0.07	7.07
ENST00000463876.5	ENSG00000187091.13	2963	2742.75	65.29	0.62	0.45	48.46
ENST00000473834.1	ENSG00000187091.13	545	325.49	0.00	0.00	0.00	0.00
ENST00000479619.1	ENSG00000187091.13	577	357.27	0.87	0.06	0.05	4.94
ENST00000484829.5	ENSG00000187091.13	1044	823.75	2.50	0.08	0.06	6.18
ENST00000495367.1	ENSG00000187091.13	567	347.33	0.00	0.00	0.00	0.00
ENST00000495395.1	ENSG00000187091.13	401	184.52	0.00	0.00	0.00	0.00
ENST00000334681.9	ENSG00000187094.11	830	609.78	0.00	0.00	0.00	0.00
ENST00000396169.6	ENSG00000187094.11	1527	1306.75	0.00	0.00	0.00	0.00
ENST00000434608.1	ENSG00000187094.11	747	526.83	0.00	0.00	0.00	0.00
ENST00000484359.1	ENSG00000187094.11	718	497.86	0.00	0.00	0.00	0.00
ENST00000334696.10	ENSG00000187097.12	5842	5621.75	741.65	3.44	2.47	25.94
ENST00000553284.5	ENSG00000187097.12	904	683.76	79.41	3.03	2.18	22.83
ENST00000554664.5	ENSG00000187097.12	1119	898.75	1.00	0.03	0.02	0.22
ENST00000555829.5	ENSG00000187097.12	691	470.90	67.63	3.75	2.69	28.23
ENST00000556108.5	ENSG00000187097.12	451	232.87	1.00	0.11	0.08	0.84
ENST00000556242.5	ENSG00000187097.12	1437	1216.75	8.47	0.18	0.13	1.37
ENST00000557325.5	ENSG00000187097.12	3096	2875.75	300.88	2.73	1.96	20.57
ENST00000557681.1	ENSG00000187097.12	452	233.85	0.00	0.00	0.00	0.00
ENST00000314557.10	ENSG00000187098.14	1798	1577.75	1746.10	28.89	20.75	14.18
ENST00000314589.9	ENSG00000187098.14	1993	1772.75	32.29	0.48	0.34	0.23
ENST00000328528.10	ENSG00000187098.14	4680	4459.75	43.42	0.25	0.18	0.12
ENST00000352241.8	ENSG00000187098.14	4814	4593.75	9808.15	55.74	40.04	27.37
ENST00000394348.2	ENSG00000187098.14	1069	848.75	112.84	3.47	2.49	1.70
ENST00000394351.7	ENSG00000187098.14	1956	1735.75	1418.02	21.33	15.32	10.47
ENST00000429090.5	ENSG00000187098.14	542	322.51	2.17	0.18	0.13	0.09
ENST00000433517.5	ENSG00000187098.14	589	369.21	17.91	1.27	0.91	0.62
ENST00000448226.6	ENSG00000187098.14	2489	2268.75	0.00	0.00	0.00	0.00
ENST00000451708.5	ENSG00000187098.14	1116	895.75	2234.68	65.13	46.78	31.98
ENST00000457080.5	ENSG00000187098.14	382	166.45	0.00	0.00	0.00	0.00
ENST00000461014.1	ENSG00000187098.14	752	531.83	1.79	0.09	0.06	0.04
ENST00000461511.1	ENSG00000187098.14	574	354.29	24.30	1.79	1.29	0.88
ENST00000472437.5	ENSG00000187098.14	1995	1774.75	0.00	0.00	0.00	0.00
ENST00000478490.5	ENSG00000187098.14	1642	1421.75	0.00	0.00	0.00	0.00
ENST00000495741.1	ENSG00000187098.14	473	254.40	34.22	3.51	2.52	1.72
ENST00000531774.1	ENSG00000187098.14	1074	853.75	705.09	21.56	15.49	10.59
ENST00000334716.3	ENSG00000187103.3	533	313.59	0.00	0.00	0.00	0.00
ENST00000334988.2	ENSG00000187105.8	3469	3248.75	8.63	0.07	0.05	16.07
ENST00000553558.5	ENSG00000187105.8	3523	3302.75	0.00	0.00	0.00	0.00
ENST00000556455.1	ENSG00000187105.8	824	603.78	8.37	0.36	0.26	83.93
ENST00000557603.1	ENSG00000187105.8	552	332.43	0.00	0.00	0.00	0.00
ENST00000563329.1	ENSG00000187105.8	623	403.07	0.00	0.00	0.00	0.00
ENST00000565094.1	ENSG00000187105.8	384	168.34	0.00	0.00	0.00	0.00
ENST00000566478.1	ENSG00000187105.8	405	188.35	0.00	0.00	0.00	0.00
ENST00000261182.12	ENSG00000187109.13	4441	4220.75	832.49	5.15	3.70	3.58
ENST00000393263.7	ENSG00000187109.13	1896	1675.75	632.64	9.86	7.08	6.86
ENST00000431879.7	ENSG00000187109.13	2031	1810.75	268.34	3.87	2.78	2.69
ENST00000535020.6	ENSG00000187109.13	1686	1465.75	192.78	3.43	2.47	2.39
ENST00000542344.5	ENSG00000187109.13	1675	1454.75	0.00	0.00	0.00	0.00
ENST00000544816.5	ENSG00000187109.13	1597	1376.75	0.00	0.00	0.00	0.00
ENST00000547479.5	ENSG00000187109.13	623	403.07	5.87	0.38	0.27	0.26
ENST00000547529.6	ENSG00000187109.13	892	671.76	94.81	3.68	2.65	2.56
ENST00000547704.5	ENSG00000187109.13	760	539.82	151.76	7.34	5.27	5.11
ENST00000547773.5	ENSG00000187109.13	1967	1746.75	1015.01	15.17	10.90	10.56
ENST00000547969.5	ENSG00000187109.13	543	323.50	71.84	5.80	4.16	4.04
ENST00000547993.5	ENSG00000187109.13	2481	2260.75	313.62	3.62	2.60	2.52
ENST00000548044.5	ENSG00000187109.13	1339	1118.75	1391.41	32.47	23.32	22.60
ENST00000548273.5	ENSG00000187109.13	818	597.78	9.14	0.40	0.29	0.28
ENST00000549479.1	ENSG00000187109.13	573	353.29	89.53	6.62	4.75	4.60
ENST00000549596.5	ENSG00000187109.13	1838	1617.75	183.60	2.96	2.13	2.06
ENST00000549988.5	ENSG00000187109.13	544	324.50	84.15	6.77	4.86	4.71
ENST00000550934.5	ENSG00000187109.13	851	630.77	0.00	0.00	0.00	0.00
ENST00000551500.1	ENSG00000187109.13	552	332.43	25.00	1.96	1.41	1.37
ENST00000551524.5	ENSG00000187109.13	460	241.66	94.30	10.19	7.32	7.09
ENST00000551600.5	ENSG00000187109.13	786	565.80	0.00	0.00	0.00	0.00
ENST00000551992.5	ENSG00000187109.13	1074	853.75	11.20	0.34	0.25	0.24
ENST00000552013.1	ENSG00000187109.13	679	458.92	48.18	2.74	1.97	1.91
ENST00000552056.5	ENSG00000187109.13	1981	1760.75	1205.15	17.87	12.83	12.44
ENST00000552147.5	ENSG00000187109.13	1009	788.75	66.49	2.20	1.58	1.53
ENST00000552342.5	ENSG00000187109.13	1526	1305.75	0.00	0.00	0.00	0.00
ENST00000618691.4	ENSG00000187109.13	13505	13284.75	436.43	0.86	0.62	0.60
ENST00000432233.7	ENSG00000187116.13	1363	1142.75	31.33	0.72	0.51	37.38
ENST00000446712.4	ENSG00000187116.13	922	701.75	27.52	1.02	0.74	53.47
ENST00000477720.1	ENSG00000187116.13	540	320.53	2.15	0.18	0.13	9.15
ENST00000486742.2	ENSG00000187116.13	1078	857.75	0.00	0.00	0.00	0.00
ENST00000489504.5	ENSG00000187116.13	997	776.75	0.00	0.00	0.00	0.00
ENST00000334841.10	ENSG00000187118.12	724	503.86	13.71	0.71	0.51	7.41
ENST00000396610.6	ENSG00000187118.12	593	373.19	19.04	1.33	0.96	13.90
ENST00000418849.1	ENSG00000187118.12	484	265.21	42.97	4.23	3.04	44.14
ENST00000423894.5	ENSG00000187118.12	549	329.46	23.11	1.83	1.32	19.11
ENST00000466830.5	ENSG00000187118.12	6033	5812.75	70.00	0.31	0.23	3.28
ENST00000467644.5	ENSG00000187118.12	549	329.46	0.00	0.00	0.00	0.00
ENST00000468330.1	ENSG00000187118.12	551	331.44	0.00	0.00	0.00	0.00
ENST00000469102.1	ENSG00000187118.12	788	567.80	2.34	0.11	0.08	1.12
ENST00000477739.1	ENSG00000187118.12	3749	3528.75	126.64	0.94	0.67	9.78
ENST00000482499.1	ENSG00000187118.12	446	228.00	1.06	0.12	0.09	1.27
ENST00000495428.5	ENSG00000187118.12	608	388.12	0.00	0.00	0.00	0.00
ENST00000266058.8	ENSG00000187122.16	7925	7704.75	9.00	0.03	0.02	100.00
ENST00000314867.9	ENSG00000187122.16	2345	2124.75	0.00	0.00	0.00	0.00
ENST00000371041.3	ENSG00000187122.16	1695	1474.75	0.00	0.00	0.00	0.00
ENST00000371070.8	ENSG00000187122.16	4564	4343.75	0.00	0.00	0.00	0.00
ENST00000456008.2	ENSG00000187122.16	948	727.75	0.00	0.00	0.00	0.00
ENST00000494968.2	ENSG00000187122.16	490	271.11	0.00	0.00	0.00	0.00
ENST00000497714.1	ENSG00000187122.16	500	280.97	0.00	0.00	0.00	0.00
ENST00000334166.8	ENSG00000187123.14	4071	3850.75	0.00	0.00	0.00	0.00
ENST00000392854.4	ENSG00000187123.14	1580	1359.75	0.00	0.00	0.00	0.00
ENST00000409381.5	ENSG00000187123.14	3578	3357.75	25.00	0.19	0.14	100.00
ENST00000414420.5	ENSG00000187123.14	565	345.34	0.00	0.00	0.00	0.00
ENST00000418762.5	ENSG00000187123.14	1204	983.75	0.00	0.00	0.00	0.00
ENST00000380859.1	ENSG00000187134.13	858	637.77	32.71	1.34	0.96	14.29
ENST00000380872.8	ENSG00000187134.13	6705	6484.75	48.03	0.19	0.14	2.06
ENST00000442997.5	ENSG00000187134.13	744	523.83	96.37	4.80	3.45	51.25
ENST00000476100.1	ENSG00000187134.13	713	492.87	41.65	2.21	1.58	23.54
ENST00000477661.1	ENSG00000187134.13	2637	2416.75	76.78	0.83	0.60	8.85
ENST00000335523.7	ENSG00000187135.7	1488	1267.75	0.00	0.00	0.00	0.00
ENST00000371116.3	ENSG00000187140.5	2086	1865.75	6.00	0.08	0.06	100.00
ENST00000335496.5	ENSG00000187144.11	2015	1794.75	0.00	0.00	0.00	0.00
ENST00000375577.5	ENSG00000187144.11	1136	915.75	0.00	0.00	0.00	0.00
ENST00000466212.5	ENSG00000187144.11	3619	3398.75	0.00	0.00	0.00	0.00
ENST00000491418.5	ENSG00000187144.11	661	440.96	0.00	0.00	0.00	0.00
ENST00000540400.1	ENSG00000187144.11	1773	1552.75	0.00	0.00	0.00	0.00
ENST00000612240.1	ENSG00000187144.11	603	383.14	0.00	0.00	0.00	0.00
ENST00000335497.11	ENSG00000187147.17	1203	982.75	17.11	0.45	0.33	0.88
ENST00000355387.6	ENSG00000187147.17	3099	2878.75	20.42	0.19	0.13	0.36
ENST00000361799.6	ENSG00000187147.17	3009	2788.75	0.00	0.00	0.00	0.00
ENST00000372247.6	ENSG00000187147.17	3010	2789.75	0.00	0.00	0.00	0.00
ENST00000440132.2	ENSG00000187147.17	1200	979.75	12.49	0.33	0.24	0.64
ENST00000453863.5	ENSG00000187147.17	361	146.75	0.00	0.00	0.00	0.00
ENST00000470498.1	ENSG00000187147.17	594	374.18	0.00	0.00	0.00	0.00
ENST00000471494.5	ENSG00000187147.17	720	499.86	0.00	0.00	0.00	0.00
ENST00000474064.5	ENSG00000187147.17	2734	2513.75	94.82	0.98	0.71	1.91
ENST00000474394.5	ENSG00000187147.17	810	589.79	525.62	23.27	16.71	45.04
ENST00000474956.1	ENSG00000187147.17	3303	3082.75	85.83	0.73	0.52	1.41
ENST00000475378.5	ENSG00000187147.17	916	695.75	473.61	17.77	12.76	34.40
ENST00000480686.5	ENSG00000187147.17	3835	3614.75	145.14	1.05	0.75	2.03
ENST00000484745.5	ENSG00000187147.17	1951	1730.75	292.84	4.42	3.17	8.55
ENST00000487332.1	ENSG00000187147.17	452	233.85	1.00	0.11	0.08	0.22
ENST00000488865.2	ENSG00000187147.17	860	639.77	20.05	0.82	0.59	1.58
ENST00000496262.1	ENSG00000187147.17	840	619.77	0.00	0.00	0.00	0.00
ENST00000497469.5	ENSG00000187147.17	590	370.20	21.91	1.54	1.11	2.99
ENST00000334289.7	ENSG00000187151.7	2368	2147.75	37.00	0.45	0.32	100.00
ENST00000534527.1	ENSG00000187151.7	601	381.15	0.00	0.00	0.00	0.00
ENST00000260777.14	ENSG00000187164.18	5308	5087.75	21.23	0.11	0.08	0.35
ENST00000355371.8	ENSG00000187164.18	5361	5140.75	0.00	0.00	0.00	0.00
ENST00000392903.3	ENSG00000187164.18	2400	2179.75	1263.78	15.14	10.87	48.39
ENST00000490615.1	ENSG00000187164.18	358	143.97	22.93	4.16	2.99	13.29
ENST00000497044.5	ENSG00000187164.18	3647	3426.75	1529.72	11.65	8.37	37.26
ENST00000615301.4	ENSG00000187164.18	6730	6509.75	55.20	0.22	0.16	0.71
ENST00000335017.1	ENSG00000187166.1	1300	1079.75	0.00	0.00	0.00	0.00
ENST00000335535.3	ENSG00000187170.4	388	172.14	0.00	0.00	0.00	0.00
ENST00000368777.1	ENSG00000187170.4	672	451.94	0.00	0.00	0.00	0.00
ENST00000470054.5	ENSG00000187172.15	1891	1670.75	4.07	0.06	0.05	100.00
ENST00000474011.5	ENSG00000187172.15	1482	1261.75	0.00	0.00	0.00	0.00
ENST00000496773.1	ENSG00000187172.15	2598	2377.75	0.00	0.00	0.00	0.00
ENST00000368779.1	ENSG00000187173.3	592	372.19	0.00	0.00	0.00	0.00
ENST00000391617.1	ENSG00000187175.5	588	368.21	0.00	0.00	0.00	0.00
ENST00000368783.1	ENSG00000187180.3	614	394.10	0.00	0.00	0.00	0.00
ENST00000335616.3	ENSG00000187185.4	1317	1096.75	1.00	0.02	0.02	100.00
ENST00000568697.1	ENSG00000187185.4	718	497.86	0.00	0.00	0.00	0.00
ENST00000620696.1	ENSG00000187185.4	597	377.17	0.00	0.00	0.00	0.00
ENST00000416454.5	ENSG00000187186.14	465	246.56	0.00	0.00	0.00	0.00
ENST00000421828.6	ENSG00000187186.14	1525	1304.75	0.00	0.00	0.00	0.00
ENST00000423809.5	ENSG00000187186.14	477	258.33	0.00	0.00	0.00	0.00
ENST00000544078.2	ENSG00000187186.14	338	125.60	0.00	0.00	0.00	0.00
ENST00000555007.1	ENSG00000187186.14	351	137.50	0.00	0.00	0.00	0.00
ENST00000347077.8	ENSG00000187187.13	7987	7766.75	45.49	0.15	0.11	10.73
ENST00000593687.5	ENSG00000187187.13	490	271.11	0.00	0.00	0.00	0.00
ENST00000595225.1	ENSG00000187187.13	542	322.51	1.09	0.09	0.06	6.20
ENST00000596894.5	ENSG00000187187.13	714	493.87	0.00	0.00	0.00	0.00
ENST00000597363.5	ENSG00000187187.13	589	369.21	2.00	0.14	0.10	9.92
ENST00000599504.5	ENSG00000187187.13	626	406.06	0.00	0.00	0.00	0.00
ENST00000600094.5	ENSG00000187187.13	3426	3205.75	11.91	0.10	0.07	6.81
ENST00000601138.5	ENSG00000187187.13	561	341.37	0.00	0.00	0.00	0.00
ENST00000602253.5	ENSG00000187187.13	396	179.75	6.51	0.95	0.68	66.34
ENST00000420283.2	ENSG00000187189.10	4180	3959.75	2094.00	13.81	9.92	100.00
ENST00000315357.9	ENSG00000187191.14	3277	3056.75	0.00	0.00	0.00	0.00
ENST00000382365.6	ENSG00000187191.14	3503	3282.75	0.00	0.00	0.00	0.00
ENST00000446723.4	ENSG00000187191.14	3372	3151.75	60.60	0.50	0.36	100.00
ENST00000394485.4	ENSG00000187193.8	450	231.90	37.54	4.23	3.04	83.52
ENST00000562939.1	ENSG00000187193.8	538	318.55	2.60	0.21	0.15	4.20
ENST00000564974.1	ENSG00000187193.8	549	329.46	0.00	0.00	0.00	0.00
ENST00000568370.1	ENSG00000187193.8	1727	1506.75	35.86	0.62	0.45	12.28
ENST00000376730.4	ENSG00000187210.12	5518	5297.75	125.59	0.62	0.44	15.61
ENST00000442371.5	ENSG00000187210.12	5972	5751.75	23.10	0.10	0.08	2.65
ENST00000444201.6	ENSG00000187210.12	5476	5255.75	652.31	3.24	2.33	81.74
ENST00000480311.5	ENSG00000187210.12	461	242.64	0.00	0.00	0.00	0.00
ENST00000488136.5	ENSG00000187210.12	541	321.52	0.00	0.00	0.00	0.00
ENST00000368784.1	ENSG00000187223.3	609	389.12	0.00	0.00	0.00	0.00
ENST00000524252.1	ENSG00000187229.3	2054	1833.75	27.00	0.38	0.28	100.00
ENST00000335289.5	ENSG00000187231.13	1675	1454.75	951.48	17.07	12.26	51.37
ENST00000426988.1	ENSG00000187231.13	724	503.86	102.44	5.31	3.81	15.97
ENST00000428443.7	ENSG00000187231.13	10615	10394.75	1089.45	2.74	1.97	8.23
ENST00000435047.5	ENSG00000187231.13	681	460.92	0.00	0.00	0.00	0.00
ENST00000440010.5	ENSG00000187231.13	619	399.08	0.00	0.00	0.00	0.00
ENST00000446758.5	ENSG00000187231.13	1699	1478.75	255.94	4.52	3.25	13.59
ENST00000452991.1	ENSG00000187231.13	460	241.66	0.00	0.00	0.00	0.00
ENST00000486468.1	ENSG00000187231.13	423	205.68	12.63	1.60	1.15	4.82
ENST00000489901.1	ENSG00000187231.13	652	431.98	33.06	2.00	1.44	6.01
ENST00000335633.1	ENSG00000187238.5	288	81.84	0.00	0.00	0.00	0.00
ENST00000355681.3	ENSG00000187239.16	1977	1756.75	2794.33	41.53	29.83	37.75
ENST00000420781.5	ENSG00000187239.16	5410	5189.75	419.64	2.11	1.52	1.92
ENST00000443566.6	ENSG00000187239.16	5227	5006.75	1395.38	7.28	5.23	6.61
ENST00000446176.6	ENSG00000187239.16	5393	5172.75	221.79	1.12	0.80	1.02
ENST00000449089.6	ENSG00000187239.16	2256	2035.75	2123.89	27.24	19.56	24.76
ENST00000462766.2	ENSG00000187239.16	698	477.89	2.09	0.11	0.08	0.10
ENST00000478129.5	ENSG00000187239.16	730	509.85	479.54	24.55	17.64	22.32
ENST00000482107.1	ENSG00000187239.16	334	121.98	3.01	0.64	0.46	0.59
ENST00000491905.1	ENSG00000187239.16	416	198.92	41.33	5.42	3.90	4.93
ENST00000334267.11	ENSG00000187240.13	2984	2763.75	0.00	0.00	0.00	0.00
ENST00000375735.6	ENSG00000187240.13	13678	13457.75	1182.52	2.29	1.65	52.86
ENST00000398093.7	ENSG00000187240.13	12945	12724.75	520.36	1.07	0.77	24.60
ENST00000525306.1	ENSG00000187240.13	495	276.04	0.00	0.00	0.00	0.00
ENST00000527252.1	ENSG00000187240.13	956	735.75	1.02	0.04	0.03	0.84
ENST00000528670.5	ENSG00000187240.13	2479	2258.75	6.49	0.08	0.05	1.73
ENST00000530547.1	ENSG00000187240.13	839	618.77	7.33	0.31	0.22	7.13
ENST00000533027.1	ENSG00000187240.13	465	246.56	5.26	0.56	0.40	12.84
ENST00000533197.1	ENSG00000187240.13	767	546.81	0.00	0.00	0.00	0.00
ENST00000251643.4	ENSG00000187242.4	1867	1646.75	0.00	0.00	0.00	0.00
ENST00000335504.9	ENSG00000187243.16	2578	2357.75	0.00	0.00	0.00	0.00
ENST00000360134.10	ENSG00000187243.16	2510	2289.75	0.00	0.00	0.00	0.00
ENST00000470594.5	ENSG00000187243.16	2995	2774.75	0.00	0.00	0.00	0.00
ENST00000471617.1	ENSG00000187243.16	448	229.94	0.00	0.00	0.00	0.00
ENST00000481096.6	ENSG00000187243.16	3230	3009.75	11.21	0.10	0.07	11.42
ENST00000481193.2	ENSG00000187243.16	534	314.58	0.00	0.00	0.00	0.00
ENST00000485287.5	ENSG00000187243.16	2618	2397.75	0.00	0.00	0.00	0.00
ENST00000486010.1	ENSG00000187243.16	889	668.76	0.00	0.00	0.00	0.00
ENST00000486469.1	ENSG00000187243.16	483	264.22	0.00	0.00	0.00	0.00
ENST00000490581.6	ENSG00000187243.16	917	696.75	0.00	0.00	0.00	0.00
ENST00000497164.5	ENSG00000187243.16	2482	2261.75	37.57	0.43	0.31	50.92
ENST00000514560.1	ENSG00000187243.16	510	290.84	3.57	0.32	0.23	37.65
ENST00000270233.10	ENSG00000187244.10	2402	2181.75	318.83	3.81	2.74	52.86
ENST00000588303.1	ENSG00000187244.10	914	693.76	2.03	0.08	0.05	1.06
ENST00000588603.1	ENSG00000187244.10	904	683.76	1.31	0.05	0.04	0.70
ENST00000588714.1	ENSG00000187244.10	723	502.86	40.44	2.10	1.51	29.09
ENST00000589558.1	ENSG00000187244.10	611	391.11	5.84	0.39	0.28	5.40
ENST00000589651.5	ENSG00000187244.10	2686	2465.75	17.36	0.18	0.13	2.55
ENST00000590108.1	ENSG00000187244.10	429	211.48	2.16	0.27	0.19	3.69
ENST00000590196.1	ENSG00000187244.10	518	298.74	0.00	0.00	0.00	0.00
ENST00000590624.1	ENSG00000187244.10	991	770.75	0.00	0.00	0.00	0.00
ENST00000591520.5	ENSG00000187244.10	878	657.76	3.94	0.16	0.11	2.17
ENST00000611077.4	ENSG00000187244.10	3430	3209.75	22.09	0.18	0.13	2.49
ENST00000334955.12	ENSG00000187257.15	6422	6201.75	806.80	3.40	2.44	9.26
ENST00000441514.1	ENSG00000187257.15	605	385.13	26.38	1.79	1.28	4.88
ENST00000445288.5	ENSG00000187257.15	2667	2446.75	2576.93	27.50	19.75	75.00
ENST00000445512.5	ENSG00000187257.15	784	563.80	0.00	0.00	0.00	0.00
ENST00000462800.1	ENSG00000187257.15	656	435.97	7.41	0.44	0.32	1.21
ENST00000468035.1	ENSG00000187257.15	585	365.23	49.49	3.54	2.54	9.65
ENST00000359791.5	ENSG00000187258.13	1410	1189.75	0.00	0.00	0.00	0.00
ENST00000360581.5	ENSG00000187258.13	1567	1346.75	0.00	0.00	0.00	0.00
ENST00000381539.3	ENSG00000187258.13	1233	1012.75	0.00	0.00	0.00	0.00
ENST00000381542.5	ENSG00000187258.13	1369	1148.75	0.00	0.00	0.00	0.00
ENST00000381544.6	ENSG00000187258.13	1463	1242.75	0.00	0.00	0.00	0.00
ENST00000381553.7	ENSG00000187258.13	856	635.77	0.00	0.00	0.00	0.00
ENST00000396095.6	ENSG00000187258.13	1473	1252.75	0.00	0.00	0.00	0.00
ENST00000465305.5	ENSG00000187258.13	814	593.78	0.00	0.00	0.00	0.00
ENST00000531252.5	ENSG00000187258.13	1377	1156.75	0.00	0.00	0.00	0.00
ENST00000334493.10	ENSG00000187260.15	2023	1802.75	0.00	0.00	0.00	0.00
ENST00000463000.1	ENSG00000187260.15	1381	1160.75	114.27	2.57	1.85	100.00
ENST00000469830.2	ENSG00000187260.15	1691	1470.75	0.00	0.00	0.00	0.00
ENST00000477459.5	ENSG00000187260.15	1428	1207.75	0.00	0.00	0.00	0.00
ENST00000484630.1	ENSG00000187260.15	1057	836.75	0.00	0.00	0.00	0.00
ENST00000496971.1	ENSG00000187260.15	565	345.34	0.00	0.00	0.00	0.00
ENST00000621812.2	ENSG00000187260.15	1542	1321.75	0.00	0.00	0.00	0.00
ENST00000628331.1	ENSG00000187260.15	1905	1684.75	0.00	0.00	0.00	0.00
ENST00000222139.10	ENSG00000187266.13	2411	2190.75	59.79	0.71	0.51	32.42
ENST00000586890.5	ENSG00000187266.13	1850	1629.75	0.00	0.00	0.00	0.00
ENST00000588681.5	ENSG00000187266.13	2133	1912.75	0.00	0.00	0.00	0.00
ENST00000588859.5	ENSG00000187266.13	1825	1604.75	10.10	0.16	0.12	7.47
ENST00000589402.1	ENSG00000187266.13	986	765.75	0.00	0.00	0.00	0.00
ENST00000590927.1	ENSG00000187266.13	878	657.76	10.05	0.40	0.29	18.15
ENST00000591958.5	ENSG00000187266.13	1931	1710.75	20.35	0.31	0.22	14.13
ENST00000592375.6	ENSG00000187266.13	2086	1865.75	43.71	0.61	0.44	27.82
ENST00000333995.7	ENSG00000187268.11	3361	3140.75	0.00	0.00	0.00	0.00
ENST00000380625.7	ENSG00000187268.11	1122	901.75	0.00	0.00	0.00	0.00
ENST00000438997.1	ENSG00000187268.11	472	253.42	0.00	0.00	0.00	0.00
ENST00000468287.1	ENSG00000187268.11	3445	3224.75	0.00	0.00	0.00	0.00
ENST00000542843.5	ENSG00000187268.11	5858	5637.75	0.00	0.00	0.00	0.00
ENST00000254072.6	ENSG00000187272.5	960	739.75	0.00	0.00	0.00	0.00
ENST00000622336.1	ENSG00000187272.5	750	529.83	0.00	0.00	0.00	0.00
ENST00000336832.6	ENSG00000187288.10	1277	1056.75	0.00	0.00	0.00	0.00
ENST00000383817.5	ENSG00000187288.10	1199	978.75	46.99	1.25	0.90	45.08
ENST00000423850.5	ENSG00000187288.10	1036	815.75	0.00	0.00	0.00	0.00
ENST00000430427.5	ENSG00000187288.10	877	656.76	36.27	1.44	1.04	51.86
ENST00000443115.1	ENSG00000187288.10	443	225.07	0.73	0.09	0.06	3.06
ENST00000455015.5	ENSG00000187288.10	1123	902.75	0.00	0.00	0.00	0.00
ENST00000487454.1	ENSG00000187288.10	660	439.96	0.00	0.00	0.00	0.00
ENST00000618572.4	ENSG00000187288.10	1226	1005.75	0.00	0.00	0.00	0.00
ENST00000304775.12	ENSG00000187323.11	3132	2911.75	0.00	0.00	0.00	0.00
ENST00000412726.5	ENSG00000187323.11	9525	9304.75	1.54	0.00	0.00	3.04
ENST00000442544.6	ENSG00000187323.11	10206	9985.75	0.00	0.00	0.00	0.00
ENST00000577224.1	ENSG00000187323.11	155	3.40	0.00	0.00	0.00	0.00
ENST00000578080.1	ENSG00000187323.11	621	401.07	0.00	0.00	0.00	0.00
ENST00000578949.1	ENSG00000187323.11	444	226.05	0.00	0.00	0.00	0.00
ENST00000579349.1	ENSG00000187323.11	576	356.28	0.00	0.00	0.00	0.00
ENST00000579666.1	ENSG00000187323.11	518	298.74	0.00	0.00	0.00	0.00
ENST00000579702.1	ENSG00000187323.11	528	308.64	0.00	0.00	0.00	0.00
ENST00000579883.1	ENSG00000187323.11	505	285.90	0.00	0.00	0.00	0.00
ENST00000579941.1	ENSG00000187323.11	750	529.83	0.00	0.00	0.00	0.00
ENST00000580024.1	ENSG00000187323.11	549	329.46	0.00	0.00	0.00	0.00
ENST00000580146.1	ENSG00000187323.11	564	344.35	0.00	0.00	0.00	0.00
ENST00000581559.1	ENSG00000187323.11	546	326.48	0.00	0.00	0.00	0.00
ENST00000581580.5	ENSG00000187323.11	3517	3296.75	17.46	0.14	0.10	96.96
ENST00000582595.1	ENSG00000187323.11	322	111.21	0.00	0.00	0.00	0.00
ENST00000582875.1	ENSG00000187323.11	470	251.46	0.00	0.00	0.00	0.00
ENST00000584710.5	ENSG00000187323.11	374	158.91	0.00	0.00	0.00	0.00
ENST00000341864.5	ENSG00000187325.4	2713	2492.75	1990.82	20.85	14.98	61.57
ENST00000480681.1	ENSG00000187325.4	734	513.84	256.18	13.02	9.35	38.43
ENST00000341948.6	ENSG00000187372.11	5061	4840.75	397.73	2.14	1.54	100.00
ENST00000354212.8	ENSG00000187391.19	6880	6659.75	63.85	0.25	0.18	2.41
ENST00000419488.5	ENSG00000187391.19	6800	6579.75	367.81	1.46	1.05	14.04
ENST00000440555.2	ENSG00000187391.19	574	354.29	0.00	0.00	0.00	0.00
ENST00000517762.2	ENSG00000187391.19	823	602.78	2.11	0.09	0.07	0.88
ENST00000519748.5	ENSG00000187391.19	3316	3095.75	29.34	0.25	0.18	2.38
ENST00000520379.2	ENSG00000187391.19	1510	1289.75	6.80	0.14	0.10	1.32
ENST00000522342.3	ENSG00000187391.19	643	423.00	0.00	0.00	0.00	0.00
ENST00000522391.3	ENSG00000187391.19	4878	4657.75	205.61	1.15	0.83	11.08
ENST00000524268.1	ENSG00000187391.19	533	313.59	0.00	0.00	0.00	0.00
ENST00000524316.5	ENSG00000187391.19	549	329.46	0.00	0.00	0.00	0.00
ENST00000535697.5	ENSG00000187391.19	6146	5925.75	23.71	0.10	0.08	1.00
ENST00000626691.2	ENSG00000187391.19	4599	4378.75	0.00	0.00	0.00	0.00
ENST00000628361.1	ENSG00000187391.19	715	494.87	2.13	0.11	0.08	1.08
ENST00000628781.1	ENSG00000187391.19	2013	1792.75	176.03	2.56	1.84	24.66
ENST00000628980.2	ENSG00000187391.19	6212	5991.75	0.00	0.00	0.00	0.00
ENST00000628997.1	ENSG00000187391.19	641	421.01	11.01	0.68	0.49	6.56
ENST00000629359.2	ENSG00000187391.19	6704	6483.75	0.00	0.00	0.00	0.00
ENST00000630991.2	ENSG00000187391.19	2349	2128.75	2.78	0.03	0.02	0.33
ENST00000634996.1	ENSG00000187391.19	492	273.08	3.30	0.32	0.23	3.04
ENST00000635863.1	ENSG00000187391.19	1605	1384.75	3.60	0.07	0.05	0.65
ENST00000635961.1	ENSG00000187391.19	100	0.00	0.00	0.00	0.00	0.00
ENST00000636039.1	ENSG00000187391.19	5671	5450.75	9.68	0.05	0.03	0.45
ENST00000636040.1	ENSG00000187391.19	100	0.00	0.00	0.00	0.00	0.00
ENST00000636178.1	ENSG00000187391.19	2316	2095.75	0.16	0.00	0.00	0.02
ENST00000636234.1	ENSG00000187391.19	5702	5481.75	215.00	1.02	0.74	9.85
ENST00000636424.1	ENSG00000187391.19	102	0.00	0.00	0.00	0.00	0.00
ENST00000636593.1	ENSG00000187391.19	100	0.00	0.00	0.00	0.00	0.00
ENST00000636717.1	ENSG00000187391.19	1661	1440.75	0.00	0.00	0.00	0.00
ENST00000636936.1	ENSG00000187391.19	100	0.00	0.00	0.00	0.00	0.00
ENST00000636989.1	ENSG00000187391.19	666	445.95	0.00	0.00	0.00	0.00
ENST00000636993.1	ENSG00000187391.19	4948	4727.75	18.03	0.10	0.07	0.96
ENST00000637074.1	ENSG00000187391.19	89	0.00	0.00	0.00	0.00	0.00
ENST00000637136.1	ENSG00000187391.19	100	0.00	0.00	0.00	0.00	0.00
ENST00000637249.1	ENSG00000187391.19	3426	3205.75	13.00	0.11	0.08	1.02
ENST00000637282.1	ENSG00000187391.19	3174	2953.75	0.00	0.00	0.00	0.00
ENST00000637441.1	ENSG00000187391.19	5822	5601.75	266.86	1.24	0.89	11.96
ENST00000637486.1	ENSG00000187391.19	4355	4134.75	103.94	0.66	0.47	6.31
ENST00000637515.1	ENSG00000187391.19	100	0.00	0.00	0.00	0.00	0.00
ENST00000637585.1	ENSG00000187391.19	190	14.92	0.00	0.00	0.00	0.00
ENST00000637728.1	ENSG00000187391.19	934	713.75	0.00	0.00	0.00	0.00
ENST00000637824.1	ENSG00000187391.19	100	0.00	0.00	0.00	0.00	0.00
ENST00000637879.1	ENSG00000187391.19	100	0.00	0.00	0.00	0.00	0.00
ENST00000637976.1	ENSG00000187391.19	100	0.00	0.00	0.00	0.00	0.00
ENST00000336930.10	ENSG00000187398.11	3553	3332.75	1.00	0.01	0.01	100.00
ENST00000405855.6	ENSG00000187398.11	647	426.99	0.00	0.00	0.00	0.00
ENST00000449567.6	ENSG00000187398.11	1487	1266.75	0.00	0.00	0.00	0.00
ENST00000528970.1	ENSG00000187398.11	457	238.73	0.00	0.00	0.00	0.00
ENST00000529015.5	ENSG00000187398.11	577	357.27	0.00	0.00	0.00	0.00
ENST00000531187.5	ENSG00000187398.11	3089	2868.75	0.00	0.00	0.00	0.00
ENST00000533227.5	ENSG00000187398.11	5016	4795.75	0.00	0.00	0.00	0.00
ENST00000620308.1	ENSG00000187398.11	4981	4760.75	0.00	0.00	0.00	0.00
ENST00000401970.2	ENSG00000187416.11	1378	1157.75	0.00	0.00	0.00	0.00
ENST00000424859.5	ENSG00000187416.11	1852	1631.75	0.00	0.00	0.00	0.00
ENST00000334660.9	ENSG00000187446.11	3329	3108.75	3675.05	30.86	22.17	6.25
ENST00000392151.6	ENSG00000187446.11	1000	779.75	798.28	26.73	19.20	5.41
ENST00000558351.5	ENSG00000187446.11	766	545.81	137.90	6.60	4.74	1.34
ENST00000560397.5	ENSG00000187446.11	568	348.32	2413.39	180.88	129.93	36.61
ENST00000560411.5	ENSG00000187446.11	1088	867.75	8153.05	245.28	176.19	49.65
ENST00000560633.1	ENSG00000187446.11	594	374.18	0.00	0.00	0.00	0.00
ENST00000560784.5	ENSG00000187446.11	717	496.86	45.12	2.37	1.70	0.48
ENST00000560965.1	ENSG00000187446.11	467	248.52	1.58	0.17	0.12	0.03
ENST00000561280.5	ENSG00000187446.11	572	352.30	15.63	1.16	0.83	0.23
ENST00000340697.4	ENSG00000187472.4	249	51.06	0.00	0.00	0.00	0.00
ENST00000339223.4	ENSG00000187474.4	2620	2399.75	5110.61	55.60	39.94	44.95
ENST00000595991.1	ENSG00000187474.4	2222	2001.75	5221.42	68.10	48.91	55.05
ENST00000338379.5	ENSG00000187475.5	718	497.86	0.00	0.00	0.00	0.00
ENST00000339446.3	ENSG00000187479.5	1308	1087.75	0.00	0.00	0.00	0.00
ENST00000528572.1	ENSG00000187479.5	1834	1613.75	6.05	0.10	0.07	16.79
ENST00000617612.1	ENSG00000187479.5	1294	1073.75	19.95	0.49	0.35	83.21
ENST00000286193.2	ENSG00000187481.2	1111	890.75	1.00	0.03	0.02	100.00
ENST00000469935.5	ENSG00000187483.9	1718	1497.75	0.00	0.00	0.00	0.00
ENST00000478994.2	ENSG00000187483.9	924	703.75	0.00	0.00	0.00	0.00
ENST00000339994.4	ENSG00000187486.5	2801	2580.75	0.00	0.00	0.00	0.00
ENST00000526747.1	ENSG00000187486.5	418	200.85	0.00	0.00	0.00	0.00
ENST00000526912.1	ENSG00000187486.5	781	560.80	0.00	0.00	0.00	0.00
ENST00000528731.1	ENSG00000187486.5	2146	1925.75	1.00	0.01	0.01	100.00
ENST00000528992.1	ENSG00000187486.5	466	247.54	0.00	0.00	0.00	0.00
ENST00000343366.8	ENSG00000187492.8	1188	967.75	0.00	0.00	0.00	0.00
ENST00000412678.6	ENSG00000187492.8	2476	2255.75	0.00	0.00	0.00	0.00
ENST00000460430.5	ENSG00000187492.8	665	444.95	0.00	0.00	0.00	0.00
ENST00000462108.5	ENSG00000187492.8	379	163.62	0.00	0.00	0.00	0.00
ENST00000487256.1	ENSG00000187492.8	1017	796.75	0.00	0.00	0.00	0.00
ENST00000487666.5	ENSG00000187492.8	554	334.42	0.00	0.00	0.00	0.00
ENST00000375820.8	ENSG00000187498.14	6532	6311.75	15631.25	64.65	46.44	42.50
ENST00000467182.1	ENSG00000187498.14	593	373.19	1057.46	73.97	53.14	48.63
ENST00000474391.1	ENSG00000187498.14	581	361.25	177.97	12.86	9.24	8.45
ENST00000543140.5	ENSG00000187498.14	2547	2326.75	39.88	0.45	0.32	0.29
ENST00000615732.1	ENSG00000187498.14	1077	856.75	6.44	0.20	0.14	0.13
ENST00000461513.1	ENSG00000187504.6	746	525.83	3.00	0.15	0.11	100.00
ENST00000344636.3	ENSG00000187510.7	3584	3363.75	12.09	0.09	0.07	100.00
ENST00000549856.5	ENSG00000187510.7	913	692.76	0.00	0.00	0.00	0.00
ENST00000342280.4	ENSG00000187513.8	1622	1401.75	529.16	9.86	7.08	78.67
ENST00000450137.1	ENSG00000187513.8	1059	838.75	85.84	2.67	1.92	21.33
ENST00000341369.11	ENSG00000187514.15	1212	991.75	2313.96	60.91	43.75	8.18
ENST00000409115.7	ENSG00000187514.15	1221	1000.75	19648.42	512.56	368.17	68.83
ENST00000409321.5	ENSG00000187514.15	735	514.84	0.00	0.00	0.00	0.00
ENST00000409683.5	ENSG00000187514.15	933	712.75	2.96	0.11	0.08	0.01
ENST00000410064.5	ENSG00000187514.15	814	593.78	0.00	0.00	0.00	0.00
ENST00000412128.1	ENSG00000187514.15	863	642.77	0.00	0.00	0.00	0.00
ENST00000440384.1	ENSG00000187514.15	222	32.50	0.00	0.00	0.00	0.00
ENST00000448874.5	ENSG00000187514.15	1108	887.75	0.00	0.00	0.00	0.00
ENST00000466801.5	ENSG00000187514.15	784	563.80	4.17	0.19	0.14	0.03
ENST00000467816.1	ENSG00000187514.15	378	162.68	160.96	25.83	18.55	3.47
ENST00000468027.5	ENSG00000187514.15	621	401.07	1884.03	122.63	88.09	16.47
ENST00000481928.1	ENSG00000187514.15	1635	1414.75	1214.72	22.41	16.10	3.01
ENST00000612829.5	ENSG00000187514.15	85	0.00	0.00	0.00	0.00	0.00
ENST00000341016.4	ENSG00000187516.6	501	281.95	0.00	0.00	0.00	0.00
ENST00000378372.7	ENSG00000187522.14	1904	1683.75	784.40	12.16	8.74	51.03
ENST00000437161.6	ENSG00000187522.14	1689	1468.75	423.89	7.53	5.41	31.61
ENST00000441647.1	ENSG00000187522.14	578	358.26	11.80	0.86	0.62	3.61
ENST00000470430.1	ENSG00000187522.14	854	633.77	66.99	2.76	1.98	11.58
ENST00000493178.1	ENSG00000187522.14	569	349.32	6.91	0.52	0.37	2.17
ENST00000342358.8	ENSG00000187527.10	4027	3806.75	0.00	0.00	0.00	0.00
ENST00000446087.1	ENSG00000187527.10	569	349.32	0.00	0.00	0.00	0.00
ENST00000488957.1	ENSG00000187527.10	2380	2159.75	0.00	0.00	0.00	0.00
ENST00000495496.1	ENSG00000187527.10	1632	1411.75	0.00	0.00	0.00	0.00
ENST00000620313.1	ENSG00000187527.10	709	488.87	0.00	0.00	0.00	0.00
ENST00000328666.10	ENSG00000187531.13	1743	1522.75	110.78	1.90	1.36	36.12
ENST00000536038.5	ENSG00000187531.13	1883	1662.75	0.00	0.00	0.00	0.00
ENST00000570367.5	ENSG00000187531.13	685	464.91	0.00	0.00	0.00	0.00
ENST00000571213.1	ENSG00000187531.13	683	462.92	13.42	0.76	0.54	14.39
ENST00000571233.1	ENSG00000187531.13	549	329.46	0.00	0.00	0.00	0.00
ENST00000571832.5	ENSG00000187531.13	2511	2290.75	4.01	0.05	0.03	0.87
ENST00000571915.5	ENSG00000187531.13	675	454.93	0.00	0.00	0.00	0.00
ENST00000572350.5	ENSG00000187531.13	713	492.87	0.00	0.00	0.00	0.00
ENST00000572671.1	ENSG00000187531.13	656	435.97	0.00	0.00	0.00	0.00
ENST00000572902.5	ENSG00000187531.13	909	688.76	0.00	0.00	0.00	0.00
ENST00000572976.5	ENSG00000187531.13	2916	2695.75	39.65	0.38	0.28	7.30
ENST00000573367.5	ENSG00000187531.13	711	490.87	0.00	0.00	0.00	0.00
ENST00000573576.1	ENSG00000187531.13	465	246.56	9.58	1.01	0.73	19.30
ENST00000574153.1	ENSG00000187531.13	468	249.50	0.94	0.10	0.07	1.86
ENST00000574495.6	ENSG00000187531.13	920	699.75	0.00	0.00	0.00	0.00
ENST00000574915.1	ENSG00000187531.13	315	105.02	0.00	0.00	0.00	0.00
ENST00000574992.5	ENSG00000187531.13	3445	3224.75	55.63	0.45	0.32	8.57
ENST00000575244.1	ENSG00000187531.13	863	642.77	5.94	0.24	0.17	4.59
ENST00000575360.5	ENSG00000187531.13	754	533.82	0.00	0.00	0.00	0.00
ENST00000576156.1	ENSG00000187531.13	792	571.80	8.06	0.37	0.26	7.00
ENST00000577065.5	ENSG00000187531.13	874	653.76	0.00	0.00	0.00	0.00
ENST00000344526.9	ENSG00000187533.13	3127	2906.75	0.00	0.00	0.00	0.00
ENST00000502294.5	ENSG00000187533.13	3007	2786.75	0.00	0.00	0.00	0.00
ENST00000502441.2	ENSG00000187533.13	667	446.95	0.00	0.00	0.00	0.00
ENST00000509633.1	ENSG00000187533.13	4784	4563.75	0.00	0.00	0.00	0.00
ENST00000512173.1	ENSG00000187533.13	641	421.01	0.00	0.00	0.00	0.00
ENST00000596581.1	ENSG00000187534.6	442	224.10	160.43	18.69	13.42	100.00
ENST00000361339.9	ENSG00000187535.13	2987	2766.75	63.41	0.60	0.43	13.46
ENST00000397417.6	ENSG00000187535.13	4023	3802.75	0.00	0.00	0.00	0.00
ENST00000426508.6	ENSG00000187535.13	5270	5049.75	82.07	0.42	0.30	9.55
ENST00000439987.6	ENSG00000187535.13	2580	2359.75	168.23	1.86	1.34	41.87
ENST00000561954.1	ENSG00000187535.13	826	605.78	27.58	1.19	0.85	26.74
ENST00000565298.5	ENSG00000187535.13	4727	4506.75	21.24	0.12	0.09	2.77
ENST00000566052.1	ENSG00000187535.13	544	324.50	2.42	0.19	0.14	4.38
ENST00000566818.1	ENSG00000187535.13	722	501.86	1.04	0.05	0.04	1.22
ENST00000568837.1	ENSG00000187535.13	414	197.00	0.00	0.00	0.00	0.00
ENST00000569646.5	ENSG00000187535.13	643	423.00	0.00	0.00	0.00	0.00
ENST00000569812.1	ENSG00000187535.13	452	233.85	0.00	0.00	0.00	0.00
ENST00000338274.4	ENSG00000187536.4	732	511.85	164.00	8.36	6.01	100.00
ENST00000547722.1	ENSG00000187537.13	2073	1852.75	0.00	0.00	0.00	0.00
ENST00000547848.5	ENSG00000187537.13	2204	1983.75	0.00	0.00	0.00	0.00
ENST00000622767.4	ENSG00000187537.13	1975	1754.75	3.00	0.04	0.03	100.00
ENST00000235347.4	ENSG00000187545.5	1525	1304.75	0.00	0.00	0.00	0.00
ENST00000342526.7	ENSG00000187546.13	2475	2254.75	21.00	0.24	0.17	100.00
ENST00000407277.6	ENSG00000187546.13	485	266.19	0.00	0.00	0.00	0.00
ENST00000418075.1	ENSG00000187546.13	421	203.74	0.00	0.00	0.00	0.00
ENST00000498264.1	ENSG00000187546.13	616	396.09	0.00	0.00	0.00	0.00
ENST00000344158.4	ENSG00000187550.8	1056	835.75	0.00	0.00	0.00	0.00
ENST00000413299.5	ENSG00000187550.8	1085	864.75	0.00	0.00	0.00	0.00
ENST00000285949.5	ENSG00000187553.8	1569	1348.75	1.21	0.02	0.02	20.55
ENST00000624358.3	ENSG00000187553.8	4208	3987.75	13.79	0.09	0.06	79.45
ENST00000366881.5	ENSG00000187554.11	3368	3147.75	518.90	4.30	3.09	78.45
ENST00000407096.6	ENSG00000187554.11	459	240.69	0.00	0.00	0.00	0.00
ENST00000465726.1	ENSG00000187554.11	435	217.30	0.00	0.00	0.00	0.00
ENST00000484766.1	ENSG00000187554.11	487	268.16	0.00	0.00	0.00	0.00
ENST00000540964.5	ENSG00000187554.11	4088	3867.75	175.10	1.18	0.85	21.55
ENST00000344836.8	ENSG00000187555.14	5412	5191.75	850.08	4.27	3.07	3.26
ENST00000381886.8	ENSG00000187555.14	3587	3366.75	5747.84	44.57	32.01	33.99
ENST00000542333.5	ENSG00000187555.14	1966	1745.75	0.00	0.00	0.00	0.00
ENST00000562051.1	ENSG00000187555.14	567	347.33	163.94	12.32	8.85	9.40
ENST00000562615.1	ENSG00000187555.14	304	95.43	13.68	3.74	2.69	2.85
ENST00000563043.1	ENSG00000187555.14	332	120.17	0.00	0.00	0.00	0.00
ENST00000563085.5	ENSG00000187555.14	3194	2973.75	1220.78	10.72	7.70	8.17
ENST00000563961.5	ENSG00000187555.14	4533	4312.75	930.22	5.63	4.04	4.29
ENST00000564117.1	ENSG00000187555.14	479	260.29	58.10	5.83	4.19	4.44
ENST00000565455.5	ENSG00000187555.14	3554	3333.75	0.00	0.00	0.00	0.00
ENST00000565883.1	ENSG00000187555.14	453	234.82	29.03	3.23	2.32	2.46
ENST00000566004.5	ENSG00000187555.14	559	339.38	33.76	2.60	1.87	1.98
ENST00000566131.1	ENSG00000187555.14	569	349.32	63.54	4.75	3.41	3.62
ENST00000566224.1	ENSG00000187555.14	503	283.93	0.00	0.00	0.00	0.00
ENST00000566273.5	ENSG00000187555.14	577	357.27	0.00	0.00	0.00	0.00
ENST00000567113.5	ENSG00000187555.14	448	229.94	16.47	1.87	1.34	1.43
ENST00000567329.1	ENSG00000187555.14	567	347.33	98.57	7.41	5.32	5.65
ENST00000567692.1	ENSG00000187555.14	313	103.26	0.00	0.00	0.00	0.00
ENST00000569230.5	ENSG00000187555.14	569	349.32	0.00	0.00	0.00	0.00
ENST00000569448.1	ENSG00000187555.14	698	477.89	126.24	6.90	4.95	5.26
ENST00000570256.5	ENSG00000187555.14	591	371.20	245.76	17.28	12.42	13.18
ENST00000339133.5	ENSG00000187556.7	581	361.25	0.00	0.00	0.00	0.00
ENST00000397555.3	ENSG00000187556.7	769	548.81	0.00	0.00	0.00	0.00
ENST00000591161.1	ENSG00000187556.7	435	217.30	0.00	0.00	0.00	0.00
ENST00000591727.1	ENSG00000187556.7	446	228.00	0.00	0.00	0.00	0.00
ENST00000342833.3	ENSG00000187559.5	2039	1818.75	8.54	0.12	0.09	100.00
ENST00000340650.4	ENSG00000187566.4	1188	967.75	8.00	0.22	0.16	100.00
ENST00000345088.2	ENSG00000187569.2	1079	858.75	0.00	0.00	0.00	0.00
ENST00000342144.2	ENSG00000187581.2	533	313.59	0.00	0.00	0.00	0.00
ENST00000379407.7	ENSG00000187583.10	2194	1973.75	0.00	0.00	0.00	0.00
ENST00000379409.6	ENSG00000187583.10	2455	2234.75	8.92	0.10	0.07	63.93
ENST00000379410.7	ENSG00000187583.10	2404	2183.75	0.00	0.00	0.00	0.00
ENST00000480267.1	ENSG00000187583.10	464	245.58	0.00	0.00	0.00	0.00
ENST00000491024.1	ENSG00000187583.10	698	477.89	1.08	0.06	0.04	36.07
ENST00000583350.1	ENSG00000187589.8	1212	991.75	1.24	0.03	0.02	100.00
ENST00000436535.4	ENSG00000187595.15	1572	1351.75	0.00	0.00	0.00	0.00
ENST00000453355.2	ENSG00000187595.15	2085	1864.75	0.00	0.00	0.00	0.00
ENST00000461831.1	ENSG00000187595.15	1989	1768.75	3.13	0.05	0.03	53.37
ENST00000496039.5	ENSG00000187595.15	2072	1851.75	2.87	0.04	0.03	46.63
ENST00000618554.4	ENSG00000187595.15	2596	2375.75	0.00	0.00	0.00	0.00
ENST00000415396.3	ENSG00000187600.12	678	457.92	0.00	0.00	0.00	0.00
ENST00000416466.2	ENSG00000187600.12	474	255.38	0.00	0.00	0.00	0.00
ENST00000432241.5	ENSG00000187600.12	545	325.49	0.00	0.00	0.00	0.00
ENST00000434431.2	ENSG00000187600.12	680	459.92	0.00	0.00	0.00	0.00
ENST00000449601.5	ENSG00000187600.12	741	520.84	0.00	0.00	0.00	0.00
ENST00000342972.2	ENSG00000187601.4	1462	1241.75	269.00	5.66	4.06	100.00
ENST00000305799.8	ENSG00000187605.15	5174	4953.75	2.32	0.01	0.01	0.15
ENST00000409262.7	ENSG00000187605.15	11388	11167.75	3174.62	7.42	5.33	92.18
ENST00000475405.2	ENSG00000187605.15	1608	1387.75	10.01	0.19	0.14	2.34
ENST00000496886.1	ENSG00000187605.15	710	489.87	8.05	0.43	0.31	5.33
ENST00000395893.6	ENSG00000187607.15	654	433.98	1.56	0.09	0.07	0.34
ENST00000395894.6	ENSG00000187607.15	5443	5222.75	111.71	0.56	0.40	2.00
ENST00000421016.5	ENSG00000187607.15	5541	5320.75	0.00	0.00	0.00	0.00
ENST00000464847.6	ENSG00000187607.15	5616	5395.75	18.81	0.09	0.07	0.33
ENST00000472486.5	ENSG00000187607.15	827	606.78	122.64	5.28	3.79	18.92
ENST00000481540.1	ENSG00000187607.15	427	209.54	27.96	3.48	2.50	12.49
ENST00000578258.5	ENSG00000187607.15	453	234.82	0.00	0.00	0.00	0.00
ENST00000578920.1	ENSG00000187607.15	708	487.88	0.00	0.00	0.00	0.00
ENST00000579516.5	ENSG00000187607.15	581	361.25	12.70	0.92	0.66	3.29
ENST00000579694.5	ENSG00000187607.15	574	354.29	30.07	2.22	1.59	7.94
ENST00000580136.1	ENSG00000187607.15	572	352.30	0.00	0.00	0.00	0.00
ENST00000580259.5	ENSG00000187607.15	527	307.65	0.00	0.00	0.00	0.00
ENST00000580393.5	ENSG00000187607.15	541	321.52	18.34	1.49	1.07	5.34
ENST00000581529.5	ENSG00000187607.15	560	340.38	13.71	1.05	0.76	3.77
ENST00000582094.1	ENSG00000187607.15	689	468.91	0.00	0.00	0.00	0.00
ENST00000583031.5	ENSG00000187607.15	402	185.48	0.00	0.00	0.00	0.00
ENST00000583347.1	ENSG00000187607.15	504	284.91	0.00	0.00	0.00	0.00
ENST00000583566.5	ENSG00000187607.15	1806	1585.75	52.25	0.86	0.62	3.08
ENST00000585194.5	ENSG00000187607.15	607	387.13	173.87	11.73	8.42	42.04
ENST00000585207.5	ENSG00000187607.15	582	362.24	1.78	0.13	0.09	0.46
ENST00000593105.5	ENSG00000187607.15	5222	5001.75	0.00	0.00	0.00	0.00
ENST00000379389.4	ENSG00000187608.8	711	490.87	8.00	0.43	0.31	100.00
ENST00000624652.1	ENSG00000187608.8	657	436.97	0.00	0.00	0.00	0.00
ENST00000624697.3	ENSG00000187608.8	788	567.80	0.00	0.00	0.00	0.00
ENST00000340951.8	ENSG00000187609.15	2872	2651.75	0.00	0.00	0.00	0.00
ENST00000460390.6	ENSG00000187609.15	1432	1211.75	0.00	0.00	0.00	0.00
ENST00000465160.2	ENSG00000187609.15	1585	1364.75	79.00	1.51	1.09	97.52
ENST00000472958.5	ENSG00000187609.15	542	322.51	0.00	0.00	0.00	0.00
ENST00000475006.1	ENSG00000187609.15	1132	911.75	0.00	0.00	0.00	0.00
ENST00000478344.6	ENSG00000187609.15	2932	2711.75	4.00	0.04	0.03	2.48
ENST00000478350.1	ENSG00000187609.15	556	336.40	0.00	0.00	0.00	0.00
ENST00000479452.5	ENSG00000187609.15	962	741.75	0.00	0.00	0.00	0.00
ENST00000484392.5	ENSG00000187609.15	754	533.82	0.00	0.00	0.00	0.00
ENST00000487745.5	ENSG00000187609.15	1992	1771.75	0.00	0.00	0.00	0.00
ENST00000490886.5	ENSG00000187609.15	1123	902.75	0.00	0.00	0.00	0.00
ENST00000491734.6	ENSG00000187609.15	2176	1955.75	0.00	0.00	0.00	0.00
ENST00000344514.1	ENSG00000187612.1	933	712.75	0.00	0.00	0.00	0.00
ENST00000339996.3	ENSG00000187616.4	818	597.78	0.00	0.00	0.00	0.00
ENST00000413714.1	ENSG00000187616.4	531	311.61	0.00	0.00	0.00	0.00
ENST00000352367.10	ENSG00000187621.14	3398	3177.75	0.00	0.00	0.00	0.00
ENST00000357168.6	ENSG00000187621.14	1939	1718.75	0.00	0.00	0.00	0.00
ENST00000459662.5	ENSG00000187621.14	3307	3086.75	1.22	0.01	0.01	17.63
ENST00000460130.5	ENSG00000187621.14	911	690.76	0.00	0.00	0.00	0.00
ENST00000465501.5	ENSG00000187621.14	2078	1857.75	0.00	0.00	0.00	0.00
ENST00000467865.5	ENSG00000187621.14	3663	3442.75	0.00	0.00	0.00	0.00
ENST00000483087.5	ENSG00000187621.14	2194	1973.75	0.00	0.00	0.00	0.00
ENST00000484207.5	ENSG00000187621.14	3780	3559.75	0.00	0.00	0.00	0.00
ENST00000486671.1	ENSG00000187621.14	2504	2283.75	1.00	0.01	0.01	19.60
ENST00000495696.1	ENSG00000187621.14	789	568.80	0.31	0.01	0.01	24.67
ENST00000497248.5	ENSG00000187621.14	4232	4011.75	0.00	0.00	0.00	0.00
ENST00000610999.1	ENSG00000187621.14	113	0.00	0.00	0.00	0.00	0.00
ENST00000619182.4	ENSG00000187621.14	1947	1726.75	1.47	0.02	0.02	38.10
ENST00000360127.6	ENSG00000187624.8	1839	1618.75	50.48	0.81	0.58	100.00
ENST00000491373.1	ENSG00000187624.8	878	657.76	0.00	0.00	0.00	0.00
ENST00000571106.1	ENSG00000187624.8	736	515.84	0.00	0.00	0.00	0.00
ENST00000575151.1	ENSG00000187624.8	499	279.98	0.00	0.00	0.00	0.00
ENST00000629953.1	ENSG00000187624.8	758	537.82	0.00	0.00	0.00	0.00
ENST00000377294.2	ENSG00000187626.8	2375	2154.75	264.78	3.21	2.30	100.00
ENST00000398193.7	ENSG00000187627.14	5498	5277.75	79.92	0.40	0.28	6.42
ENST00000409776.6	ENSG00000187627.14	6692	6471.75	454.65	1.83	1.32	29.79
ENST00000428128.1	ENSG00000187627.14	3479	3258.75	484.30	3.88	2.79	63.01
ENST00000559485.1	ENSG00000187627.14	6697	6476.75	11.89	0.05	0.03	0.78
ENST00000335125.10	ENSG00000187630.15	1370	1149.75	68.86	1.56	1.12	35.75
ENST00000397071.5	ENSG00000187630.15	1117	896.75	48.08	1.40	1.01	32.00
ENST00000534993.5	ENSG00000187630.15	1450	1229.75	0.00	0.00	0.00	0.00
ENST00000537912.5	ENSG00000187630.15	918	697.75	10.57	0.40	0.28	9.04
ENST00000543805.5	ENSG00000187630.15	1334	1113.75	0.00	0.00	0.00	0.00
ENST00000557812.1	ENSG00000187630.15	511	291.83	10.98	0.98	0.71	22.46
ENST00000558753.5	ENSG00000187630.15	556	336.40	0.00	0.00	0.00	0.00
ENST00000559387.5	ENSG00000187630.15	574	354.29	0.00	0.00	0.00	0.00
ENST00000559411.5	ENSG00000187630.15	854	633.77	0.00	0.00	0.00	0.00
ENST00000560276.1	ENSG00000187630.15	413	196.03	0.00	0.00	0.00	0.00
ENST00000621761.4	ENSG00000187630.15	1049	828.75	1.05	0.03	0.02	0.75
ENST00000341065.8	ENSG00000187634.11	2191	1970.75	0.00	0.00	0.00	0.00
ENST00000342066.7	ENSG00000187634.11	2551	2330.75	0.00	0.00	0.00	0.00
ENST00000420190.6	ENSG00000187634.11	1578	1357.75	0.00	0.00	0.00	0.00
ENST00000437963.5	ENSG00000187634.11	387	171.19	0.00	0.00	0.00	0.00
ENST00000455979.1	ENSG00000187634.11	1731	1510.75	0.00	0.00	0.00	0.00
ENST00000464948.1	ENSG00000187634.11	657	436.97	0.00	0.00	0.00	0.00
ENST00000466827.1	ENSG00000187634.11	542	322.51	0.00	0.00	0.00	0.00
ENST00000474461.1	ENSG00000187634.11	862	641.77	0.00	0.00	0.00	0.00
ENST00000478729.1	ENSG00000187634.11	318	107.67	0.00	0.00	0.00	0.00
ENST00000616016.4	ENSG00000187634.11	2391	2170.75	0.00	0.00	0.00	0.00
ENST00000616125.4	ENSG00000187634.11	2230	2009.75	0.00	0.00	0.00	0.00
ENST00000617307.4	ENSG00000187634.11	2314	2093.75	0.00	0.00	0.00	0.00
ENST00000618181.4	ENSG00000187634.11	2179	1958.75	0.00	0.00	0.00	0.00
ENST00000618323.4	ENSG00000187634.11	2159	1938.75	0.00	0.00	0.00	0.00
ENST00000618779.4	ENSG00000187634.11	2368	2147.75	0.00	0.00	0.00	0.00
ENST00000620200.4	ENSG00000187634.11	1874	1653.75	0.00	0.00	0.00	0.00
ENST00000622503.4	ENSG00000187634.11	2557	2336.75	1.00	0.01	0.01	100.00
ENST00000341290.6	ENSG00000187642.9	3035	2814.75	26.18	0.24	0.17	39.92
ENST00000433179.3	ENSG00000187642.9	3340	3119.75	0.00	0.00	0.00	0.00
ENST00000479361.1	ENSG00000187642.9	1208	987.75	13.82	0.37	0.26	60.08
ENST00000339485.3	ENSG00000187650.3	2254	2033.75	129.00	1.66	1.19	100.00
ENST00000402089.4	ENSG00000187653.11	135	0.00	1.00	0.00	0.00	0.00
ENST00000338964.6	ENSG00000187657.6	914	693.76	0.00	0.00	0.00	0.00
ENST00000409999.3	ENSG00000187658.6	686	465.91	0.00	0.00	0.00	0.00
ENST00000291481.7	ENSG00000187664.8	3449	3228.75	4.00	0.03	0.02	100.00
ENST00000592862.2	ENSG00000187664.8	611	391.11	0.00	0.00	0.00	0.00
ENST00000288221.10	ENSG00000187672.12	6138	5917.75	0.00	0.00	0.00	0.00
ENST00000460849.5	ENSG00000187672.12	3831	3610.75	0.00	0.00	0.00	0.00
ENST00000466358.1	ENSG00000187672.12	689	468.91	0.00	0.00	0.00	0.00
ENST00000468118.1	ENSG00000187672.12	580	360.25	0.00	0.00	0.00	0.00
ENST00000469720.1	ENSG00000187672.12	904	683.76	0.00	0.00	0.00	0.00
ENST00000472917.1	ENSG00000187672.12	629	409.05	1.00	0.06	0.05	19.99
ENST00000473469.5	ENSG00000187672.12	968	747.75	0.00	0.00	0.00	0.00
ENST00000477381.1	ENSG00000187672.12	658	437.97	0.00	0.00	0.00	0.00
ENST00000484530.5	ENSG00000187672.12	2594	2373.75	15.35	0.17	0.12	52.90
ENST00000484857.2	ENSG00000187672.12	599	379.16	0.00	0.00	0.00	0.00
ENST00000486496.5	ENSG00000187672.12	3488	3267.75	3.65	0.03	0.02	9.13
ENST00000487287.1	ENSG00000187672.12	532	312.60	0.00	0.00	0.00	0.00
ENST00000492584.2	ENSG00000187672.12	1585	1364.75	3.00	0.06	0.04	17.98
ENST00000612797.4	ENSG00000187672.12	3831	3610.75	0.00	0.00	0.00	0.00
ENST00000343307.4	ENSG00000187676.7	4254	4033.75	851.03	5.51	3.96	97.67
ENST00000461652.2	ENSG00000187676.7	811	590.79	2.97	0.13	0.09	2.33
ENST00000344120.4	ENSG00000187678.8	4938	4717.75	19079.69	105.58	75.84	96.30
ENST00000434127.2	ENSG00000187678.8	2379	2158.75	260.25	3.15	2.26	2.87
ENST00000503582.1	ENSG00000187678.8	575	355.28	8.27	0.61	0.44	0.55
ENST00000509364.1	ENSG00000187678.8	546	326.48	2.04	0.16	0.12	0.15
ENST00000511815.1	ENSG00000187678.8	553	333.43	1.75	0.14	0.10	0.13
ENST00000338270.1	ENSG00000187682.2	1266	1045.75	0.00	0.00	0.00	0.00
ENST00000636362.1	ENSG00000187682.2	826	605.78	0.00	0.00	0.00	0.00
ENST00000524879.1	ENSG00000187686.4	1231	1010.75	0.00	0.00	0.00	0.00
ENST00000534728.1	ENSG00000187686.4	3338	3117.75	0.00	0.00	0.00	0.00
ENST00000338560.11	ENSG00000187688.14	2808	2587.75	3150.47	31.78	22.83	52.14
ENST00000455666.1	ENSG00000187688.14	796	575.79	587.16	26.62	19.12	43.67
ENST00000475513.5	ENSG00000187688.14	762	541.82	27.36	1.32	0.95	2.16
ENST00000493434.1	ENSG00000187688.14	483	264.22	9.51	0.94	0.68	1.54
ENST00000577277.6	ENSG00000187688.14	473	254.40	0.00	0.00	0.00	0.00
ENST00000577865.2	ENSG00000187688.14	512	292.81	1.09	0.10	0.07	0.16
ENST00000580788.6	ENSG00000187688.14	530	310.62	0.00	0.00	0.00	0.00
ENST00000581560.5	ENSG00000187688.14	586	366.22	0.00	0.00	0.00	0.00
ENST00000583241.1	ENSG00000187688.14	528	308.64	2.33	0.20	0.14	0.32
ENST00000339336.8	ENSG00000187689.9	1037	816.75	0.00	0.00	0.00	0.00
ENST00000504451.1	ENSG00000187689.9	761	540.82	0.00	0.00	0.00	0.00
ENST00000342995.3	ENSG00000187690.3	1929	1708.75	1.00	0.02	0.01	100.00
ENST00000508239.1	ENSG00000187695.7	2291	2070.75	0.00	0.00	0.00	0.00
ENST00000511204.1	ENSG00000187695.7	532	312.60	2.00	0.17	0.12	45.01
ENST00000637488.1	ENSG00000187695.7	860	639.77	5.00	0.20	0.15	54.99
ENST00000340623.4	ENSG00000187699.10	4035	3814.75	1569.75	10.74	7.72	85.73
ENST00000396974.2	ENSG00000187699.10	998	777.75	47.86	1.61	1.15	12.82
ENST00000409545.2	ENSG00000187699.10	570	350.31	1.66	0.12	0.09	0.99
ENST00000409870.1	ENSG00000187699.10	1441	1220.75	2.73	0.06	0.04	0.47
ENST00000443551.2	ENSG00000187699.10	692	471.90	0.00	0.00	0.00	0.00
ENST00000450357.5	ENSG00000187699.10	486	267.17	0.00	0.00	0.00	0.00
ENST00000478197.1	ENSG00000187699.10	567	347.33	0.00	0.00	0.00	0.00
ENST00000490033.5	ENSG00000187699.10	482	263.24	0.00	0.00	0.00	0.00
ENST00000495546.1	ENSG00000187699.10	387	171.19	0.00	0.00	0.00	0.00
ENST00000344889.3	ENSG00000187701.3	954	733.75	0.00	0.00	0.00	0.00
ENST00000343666.5	ENSG00000187713.6	1557	1336.75	331.00	6.46	4.64	100.00
ENST00000374115.4	ENSG00000187714.6	2420	2199.75	0.00	0.00	0.00	0.00
ENST00000343941.4	ENSG00000187715.13	4121	3900.75	9.42	0.06	0.05	16.06
ENST00000405109.5	ENSG00000187715.13	5727	5506.75	5.69	0.03	0.02	6.87
ENST00000405256.5	ENSG00000187715.13	5268	5047.75	0.00	0.00	0.00	0.00
ENST00000407609.7	ENSG00000187715.13	4302	4081.75	0.00	0.00	0.00	0.00
ENST00000476626.5	ENSG00000187715.13	551	331.44	0.00	0.00	0.00	0.00
ENST00000492025.1	ENSG00000187715.13	602	382.15	0.98	0.07	0.05	17.03
ENST00000497045.1	ENSG00000187715.13	1428	1207.75	10.91	0.24	0.17	60.04
ENST00000261862.7	ENSG00000187720.14	3133	2912.75	12.80	0.11	0.08	22.89
ENST00000355327.7	ENSG00000187720.14	9200	8979.75	43.70	0.13	0.09	25.34
ENST00000357769.4	ENSG00000187720.14	3403	3182.75	30.37	0.25	0.18	49.70
ENST00000567745.5	ENSG00000187720.14	1218	997.75	0.00	0.00	0.00	0.00
ENST00000567776.2	ENSG00000187720.14	5589	5368.75	2.13	0.01	0.01	2.07
ENST00000567838.1	ENSG00000187720.14	2645	2424.75	0.00	0.00	0.00	0.00
ENST00000620694.1	ENSG00000187720.14	416	198.92	0.00	0.00	0.00	0.00
ENST00000433887.1	ENSG00000187721.8	494	275.05	0.00	0.00	0.00	0.00
ENST00000339764.5	ENSG00000187726.8	1875	1654.75	0.00	0.00	0.00	0.00
ENST00000535730.1	ENSG00000187726.8	594	374.18	0.00	0.00	0.00	0.00
ENST00000537753.5	ENSG00000187726.8	912	691.76	1.00	0.04	0.03	100.00
ENST00000542350.5	ENSG00000187726.8	776	555.81	0.00	0.00	0.00	0.00
ENST00000543947.1	ENSG00000187726.8	1779	1558.75	0.00	0.00	0.00	0.00
ENST00000378585.5	ENSG00000187730.7	1928	1707.75	1.00	0.02	0.01	100.00
ENST00000370079.3	ENSG00000187733.6	1632	1411.75	1.03	0.02	0.01	100.00
ENST00000396401.7	ENSG00000187735.12	2718	2497.75	37.76	0.39	0.28	0.81
ENST00000517351.5	ENSG00000187735.12	539	319.54	0.00	0.00	0.00	0.00
ENST00000518310.5	ENSG00000187735.12	569	349.32	5.06	0.38	0.27	0.78
ENST00000518784.5	ENSG00000187735.12	586	366.22	4.23	0.30	0.22	0.62
ENST00000519704.1	ENSG00000187735.12	563	343.36	0.00	0.00	0.00	0.00
ENST00000520534.5	ENSG00000187735.12	635	415.03	34.90	2.20	1.58	4.51
ENST00000521086.6	ENSG00000187735.12	2966	2745.75	23.56	0.22	0.16	0.46
ENST00000521604.6	ENSG00000187735.12	2858	2637.75	3233.70	32.00	22.99	65.79
ENST00000521836.1	ENSG00000187735.12	625	405.06	31.52	2.03	1.46	4.18
ENST00000522397.5	ENSG00000187735.12	852	631.77	16.13	0.67	0.48	1.37
ENST00000522635.5	ENSG00000187735.12	1432	1211.75	485.04	10.45	7.51	21.48
ENST00000356853.9	ENSG00000187736.12	2094	1873.75	294.36	4.10	2.95	49.39
ENST00000409720.5	ENSG00000187736.12	1954	1733.75	0.00	0.00	0.00	0.00
ENST00000418099.5	ENSG00000187736.12	2113	1892.75	0.00	0.00	0.00	0.00
ENST00000426304.5	ENSG00000187736.12	753	532.83	21.37	1.05	0.75	12.61
ENST00000450447.1	ENSG00000187736.12	547	327.47	0.00	0.00	0.00	0.00
ENST00000457600.2	ENSG00000187736.12	734	513.84	0.00	0.00	0.00	0.00
ENST00000481764.1	ENSG00000187736.12	555	335.41	0.00	0.00	0.00	0.00
ENST00000483627.1	ENSG00000187736.12	587	367.22	0.00	0.00	0.00	0.00
ENST00000491159.5	ENSG00000187736.12	572	352.30	0.00	0.00	0.00	0.00
ENST00000494211.5	ENSG00000187736.12	555	335.41	40.54	3.16	2.27	38.00
ENST00000305699.15	ENSG00000187741.14	1430	1209.75	163.96	3.54	2.54	30.32
ENST00000389301.7	ENSG00000187741.14	5451	5230.75	227.99	1.14	0.82	9.75
ENST00000389302.7	ENSG00000187741.14	1641	1420.75	12.43	0.23	0.16	1.96
ENST00000534992.5	ENSG00000187741.14	1088	867.75	0.00	0.00	0.00	0.00
ENST00000543736.5	ENSG00000187741.14	1000	779.75	0.00	0.00	0.00	0.00
ENST00000561660.1	ENSG00000187741.14	762	541.82	3.98	0.19	0.14	1.64
ENST00000561667.1	ENSG00000187741.14	528	308.64	3.21	0.27	0.20	2.33
ENST00000561722.5	ENSG00000187741.14	696	475.89	0.00	0.00	0.00	0.00
ENST00000562424.1	ENSG00000187741.14	745	524.83	2.01	0.10	0.07	0.86
ENST00000563318.1	ENSG00000187741.14	605	385.13	0.00	0.00	0.00	0.00
ENST00000563510.5	ENSG00000187741.14	633	413.03	0.00	0.00	0.00	0.00
ENST00000563513.1	ENSG00000187741.14	571	351.30	0.00	0.00	0.00	0.00
ENST00000563673.5	ENSG00000187741.14	1694	1473.75	24.07	0.43	0.31	3.65
ENST00000563767.1	ENSG00000187741.14	578	358.26	11.86	0.86	0.62	7.41
ENST00000564475.5	ENSG00000187741.14	732	511.85	0.00	0.00	0.00	0.00
ENST00000564870.1	ENSG00000187741.14	460	241.66	0.00	0.00	0.00	0.00
ENST00000564969.5	ENSG00000187741.14	850	629.77	0.00	0.00	0.00	0.00
ENST00000565582.5	ENSG00000187741.14	812	591.79	1.74	0.08	0.06	0.66
ENST00000566133.1	ENSG00000187741.14	761	540.82	13.39	0.65	0.46	5.54
ENST00000566409.1	ENSG00000187741.14	395	178.79	1.65	0.24	0.17	2.06
ENST00000566889.5	ENSG00000187741.14	2201	1980.75	22.25	0.29	0.21	2.51
ENST00000567205.1	ENSG00000187741.14	413	196.03	3.00	0.40	0.29	3.42
ENST00000567284.6	ENSG00000187741.14	479	260.29	0.00	0.00	0.00	0.00
ENST00000567510.1	ENSG00000187741.14	461	242.64	1.04	0.11	0.08	0.96
ENST00000567621.5	ENSG00000187741.14	618	398.08	0.00	0.00	0.00	0.00
ENST00000567879.5	ENSG00000187741.14	713	492.87	0.00	0.00	0.00	0.00
ENST00000567883.5	ENSG00000187741.14	650	429.99	14.29	0.87	0.62	7.44
ENST00000567943.1	ENSG00000187741.14	860	639.77	2.29	0.09	0.07	0.80
ENST00000567988.5	ENSG00000187741.14	915	694.75	25.74	0.97	0.69	8.29
ENST00000568369.5	ENSG00000187741.14	4601	4380.75	141.40	0.84	0.61	7.22
ENST00000568626.1	ENSG00000187741.14	727	506.85	0.00	0.00	0.00	0.00
ENST00000568983.5	ENSG00000187741.14	726	505.85	7.18	0.37	0.27	3.17
ENST00000339901.8	ENSG00000187742.14	3320	3099.75	183.21	1.54	1.11	5.35
ENST00000375807.7	ENSG00000187742.14	3462	3241.75	1643.74	13.24	9.51	45.86
ENST00000425851.1	ENSG00000187742.14	826	605.78	70.25	3.03	2.17	10.49
ENST00000440898.1	ENSG00000187742.14	547	327.47	59.79	4.77	3.42	16.51
ENST00000470305.1	ENSG00000187742.14	5405	5184.75	835.77	4.21	3.02	14.58
ENST00000477484.1	ENSG00000187742.14	617	397.09	10.50	0.69	0.50	2.39
ENST00000496597.1	ENSG00000187742.14	1195	974.75	27.31	0.73	0.53	2.53
ENST00000498819.1	ENSG00000187742.14	854	633.77	5.97	0.25	0.18	0.85
ENST00000534113.6	ENSG00000187742.14	3584	3363.75	53.46	0.41	0.30	1.44
ENST00000345043.2	ENSG00000187747.2	1008	787.75	7.00	0.23	0.17	100.00
ENST00000339137.7	ENSG00000187753.12	1845	1624.75	0.00	0.00	0.00	0.00
ENST00000376001.7	ENSG00000187753.12	409	192.19	0.00	0.00	0.00	0.00
ENST00000469914.1	ENSG00000187753.12	356	142.11	1.75	0.32	0.23	89.21
ENST00000613665.4	ENSG00000187753.12	1738	1517.75	2.25	0.04	0.03	10.79
ENST00000617985.1	ENSG00000187753.12	333	121.07	0.00	0.00	0.00	0.00
ENST00000298181.5	ENSG00000187754.8	1311	1090.75	0.00	0.00	0.00	0.00
ENST00000209668.2	ENSG00000187758.7	1499	1278.75	0.00	0.00	0.00	0.00
ENST00000503461.5	ENSG00000187758.7	1401	1180.75	2.00	0.04	0.03	100.00
ENST00000511656.1	ENSG00000187758.7	513	293.80	0.00	0.00	0.00	0.00
ENST00000339579.5	ENSG00000187762.5	310	100.64	6.00	1.56	1.12	100.00
ENST00000429302.1	ENSG00000187763.3	934	713.75	0.00	0.00	0.00	0.00
ENST00000339861.8	ENSG00000187764.11	4258	4037.75	0.00	0.00	0.00	0.00
ENST00000356444.6	ENSG00000187764.11	4503	4282.75	1032.71	6.30	4.52	21.74
ENST00000418828.1	ENSG00000187764.11	563	343.36	0.00	0.00	0.00	0.00
ENST00000420101.6	ENSG00000187764.11	1837	1616.75	2.01	0.03	0.02	0.11
ENST00000420670.5	ENSG00000187764.11	433	215.36	14.43	1.75	1.26	6.04
ENST00000420681.6	ENSG00000187764.11	907	686.76	0.00	0.00	0.00	0.00
ENST00000420987.5	ENSG00000187764.11	4275	4054.75	0.00	0.00	0.00	0.00
ENST00000422704.6	ENSG00000187764.11	4382	4161.75	2098.72	13.16	9.46	45.47
ENST00000429836.5	ENSG00000187764.11	2895	2674.75	3.04	0.03	0.02	0.10
ENST00000433650.5	ENSG00000187764.11	602	382.15	14.57	1.00	0.72	3.44
ENST00000438547.6	ENSG00000187764.11	4824	4603.75	66.99	0.38	0.27	1.31
ENST00000450295.5	ENSG00000187764.11	5684	5463.75	29.76	0.14	0.10	0.49
ENST00000455551.6	ENSG00000187764.11	3594	3373.75	0.00	0.00	0.00	0.00
ENST00000464051.1	ENSG00000187764.11	317	106.78	3.14	0.77	0.55	2.65
ENST00000469653.5	ENSG00000187764.11	3533	3312.75	10.97	0.09	0.06	0.30
ENST00000474258.1	ENSG00000187764.11	528	308.64	10.85	0.92	0.66	3.17
ENST00000475255.5	ENSG00000187764.11	3053	2832.75	18.60	0.17	0.12	0.59
ENST00000482128.1	ENSG00000187764.11	493	274.07	0.00	0.00	0.00	0.00
ENST00000486935.2	ENSG00000187764.11	969	748.75	11.67	0.41	0.29	1.41
ENST00000492386.5	ENSG00000187764.11	2396	2175.75	30.52	0.37	0.26	1.26
ENST00000537934.5	ENSG00000187764.11	2710	2489.75	0.00	0.00	0.00	0.00
ENST00000540183.1	ENSG00000187764.11	176	9.23	1.00	2.83	2.03	9.77
ENST00000540475.5	ENSG00000187764.11	826	605.78	0.00	0.00	0.00	0.00
ENST00000544513.1	ENSG00000187764.11	599	379.16	9.01	0.62	0.45	2.14
ENST00000334662.2	ENSG00000187766.1	876	655.76	0.00	0.00	0.00	0.00
ENST00000345080.4	ENSG00000187772.7	5505	5284.75	0.00	0.00	0.00	0.00
ENST00000635857.1	ENSG00000187772.7	912	691.76	0.00	0.00	0.00	0.00
ENST00000637759.1	ENSG00000187772.7	2635	2414.75	0.00	0.00	0.00	0.00
ENST00000343998.7	ENSG00000187773.8	3671	3450.75	14.68	0.11	0.08	78.14
ENST00000400291.2	ENSG00000187773.8	1329	1108.75	1.32	0.03	0.02	21.86
ENST00000389840.6	ENSG00000187775.16	13723	13502.75	0.10	0.00	0.00	0.03
ENST00000585328.5	ENSG00000187775.16	13708	13487.75	19.27	0.04	0.03	5.57
ENST00000586052.5	ENSG00000187775.16	6551	6330.75	0.00	0.00	0.00	0.00
ENST00000586850.1	ENSG00000187775.16	417	199.89	0.00	0.00	0.00	0.00
ENST00000587177.1	ENSG00000187775.16	1529	1308.75	0.00	0.00	0.00	0.00
ENST00000589793.1	ENSG00000187775.16	1846	1625.75	0.00	0.00	0.00	0.00
ENST00000590227.5	ENSG00000187775.16	3269	3048.75	42.98	0.37	0.26	54.93
ENST00000591369.5	ENSG00000187775.16	5220	4999.75	50.65	0.26	0.19	39.47
ENST00000591647.1	ENSG00000187775.16	312	102.39	0.00	0.00	0.00	0.00
ENST00000592152.1	ENSG00000187775.16	1054	833.75	0.00	0.00	0.00	0.00
ENST00000592192.2	ENSG00000187775.16	412	195.07	0.00	0.00	0.00	0.00
ENST00000343810.8	ENSG00000187778.13	1928	1707.75	85.72	1.31	0.94	14.82
ENST00000357123.8	ENSG00000187778.13	1428	1207.75	12.17	0.26	0.19	2.97
ENST00000546244.5	ENSG00000187778.13	1686	1465.75	0.00	0.00	0.00	0.00
ENST00000547182.1	ENSG00000187778.13	724	503.86	45.39	2.35	1.69	26.59
ENST00000548334.5	ENSG00000187778.13	876	655.76	0.00	0.00	0.00	0.00
ENST00000548596.5	ENSG00000187778.13	894	673.76	0.00	0.00	0.00	0.00
ENST00000548602.5	ENSG00000187778.13	1666	1445.75	50.54	0.91	0.66	10.32
ENST00000548646.5	ENSG00000187778.13	608	388.12	9.27	0.62	0.45	7.05
ENST00000549000.1	ENSG00000187778.13	1074	853.75	1.83	0.06	0.04	0.63
ENST00000549528.1	ENSG00000187778.13	646	426.00	4.48	0.27	0.20	3.10
ENST00000550165.5	ENSG00000187778.13	1936	1715.75	50.93	0.77	0.56	8.76
ENST00000551598.5	ENSG00000187778.13	636	416.02	0.00	0.00	0.00	0.00
ENST00000551625.5	ENSG00000187778.13	2450	2229.75	0.00	0.00	0.00	0.00
ENST00000552206.1	ENSG00000187778.13	984	763.75	57.00	1.95	1.40	22.03
ENST00000552596.1	ENSG00000187778.13	669	448.94	5.68	0.33	0.24	3.74
ENST00000553173.5	ENSG00000187778.13	1037	816.75	0.00	0.00	0.00	0.00
ENST00000389583.4	ENSG00000187783.11	3009	2788.75	0.00	0.00	0.00	0.00
ENST00000460364.1	ENSG00000187783.11	740	519.84	0.00	0.00	0.00	0.00
ENST00000544540.5	ENSG00000187783.11	1018	797.75	0.00	0.00	0.00	0.00
ENST00000267430.9	ENSG00000187790.10	7111	6890.75	58.69	0.22	0.16	5.18
ENST00000542564.6	ENSG00000187790.10	6167	5946.75	618.36	2.71	1.95	63.22
ENST00000553551.1	ENSG00000187790.10	603	383.14	6.98	0.48	0.34	11.08
ENST00000554030.1	ENSG00000187790.10	917	696.75	3.00	0.11	0.08	2.62
ENST00000554809.5	ENSG00000187790.10	3112	2891.75	0.00	0.00	0.00	0.00
ENST00000555013.1	ENSG00000187790.10	573	353.29	0.00	0.00	0.00	0.00
ENST00000555484.1	ENSG00000187790.10	448	229.94	0.00	0.00	0.00	0.00
ENST00000556036.5	ENSG00000187790.10	2354	2133.75	38.12	0.47	0.34	10.86
ENST00000556250.5	ENSG00000187790.10	5577	5356.75	0.00	0.00	0.00	0.00
ENST00000557110.1	ENSG00000187790.10	638	418.02	4.84	0.30	0.22	7.05
ENST00000340783.10	ENSG00000187791.12	983	762.75	0.00	0.00	0.00	0.00
ENST00000603592.1	ENSG00000187791.12	468	249.50	0.00	0.00	0.00	0.00
ENST00000603640.6	ENSG00000187791.12	1017	796.75	0.00	0.00	0.00	0.00
ENST00000341976.4	ENSG00000187792.4	6924	6703.75	698.00	2.72	1.95	100.00
ENST00000371732.9	ENSG00000187796.13	2123	1902.75	6.21	0.09	0.06	44.08
ENST00000371734.7	ENSG00000187796.13	1814	1593.75	1.22	0.02	0.01	10.30
ENST00000460290.5	ENSG00000187796.13	1061	840.75	0.00	0.00	0.00	0.00
ENST00000481053.5	ENSG00000187796.13	4060	3839.75	7.61	0.05	0.04	26.80
ENST00000485975.1	ENSG00000187796.13	4574	4353.75	6.07	0.04	0.03	18.83
ENST00000489932.2	ENSG00000187796.13	1912	1691.75	0.00	0.00	0.00	0.00
ENST00000556340.1	ENSG00000187796.13	1005	784.75	0.00	0.00	0.00	0.00
ENST00000292357.7	ENSG00000187800.13	4866	4645.75	0.00	0.00	0.00	0.00
ENST00000338302.7	ENSG00000187800.13	4970	4749.75	28.44	0.16	0.11	6.32
ENST00000444016.5	ENSG00000187800.13	688	467.91	0.00	0.00	0.00	0.00
ENST00000455314.5	ENSG00000187800.13	642	422.01	0.00	0.00	0.00	0.00
ENST00000465101.1	ENSG00000187800.13	980	759.75	50.69	1.74	1.25	70.39
ENST00000469390.5	ENSG00000187800.13	4470	4249.75	93.86	0.58	0.41	23.30
ENST00000482505.1	ENSG00000187800.13	492	273.08	0.00	0.00	0.00	0.00
ENST00000361584.4	ENSG00000187801.14	2029	1808.75	38.80	0.56	0.40	33.41
ENST00000411995.6	ENSG00000187801.14	2109	1888.75	0.00	0.00	0.00	0.00
ENST00000469416.1	ENSG00000187801.14	2382	2161.75	27.38	0.33	0.24	19.73
ENST00000484445.5	ENSG00000187801.14	1976	1755.75	52.82	0.79	0.56	46.86
ENST00000341689.3	ENSG00000187806.7	1012	791.75	0.00	0.00	0.00	0.00
ENST00000567679.1	ENSG00000187806.7	588	368.21	0.00	0.00	0.00	0.00
ENST00000568167.5	ENSG00000187806.7	724	503.86	0.00	0.00	0.00	0.00
ENST00000343905.4	ENSG00000187808.4	1552	1331.75	4.00	0.08	0.06	100.00
ENST00000395215.7	ENSG00000187812.12	1184	963.75	0.00	0.00	0.00	0.00
ENST00000566174.1	ENSG00000187812.12	2071	1850.75	0.00	0.00	0.00	0.00
ENST00000372705.3	ENSG00000187815.9	2104	1883.75	142.99	1.98	1.42	65.28
ENST00000372706.5	ENSG00000187815.9	2871	2650.75	107.01	1.05	0.76	34.72
ENST00000482712.1	ENSG00000187815.9	542	322.51	0.00	0.00	0.00	0.00
ENST00000338875.5	ENSG00000187821.8	1008	787.75	0.00	0.00	0.00	0.00
ENST00000505610.5	ENSG00000187821.8	846	625.77	0.00	0.00	0.00	0.00
ENST00000513599.1	ENSG00000187821.8	1099	878.75	0.00	0.00	0.00	0.00
ENST00000515777.5	ENSG00000187821.8	841	620.77	0.00	0.00	0.00	0.00
ENST00000340433.3	ENSG00000187823.3	2613	2392.75	1.00	0.01	0.01	100.00
ENST00000341871.7	ENSG00000187824.8	3106	2885.75	37.66	0.34	0.24	24.84
ENST00000455996.6	ENSG00000187824.8	1402	1181.75	18.41	0.41	0.29	29.65
ENST00000578345.1	ENSG00000187824.8	559	339.38	0.00	0.00	0.00	0.00
ENST00000580186.1	ENSG00000187824.8	509	289.85	6.93	0.62	0.45	45.51
ENST00000580787.5	ENSG00000187824.8	437	219.24	0.00	0.00	0.00	0.00
ENST00000581949.1	ENSG00000187824.8	376	160.79	0.00	0.00	0.00	0.00
ENST00000409561.1	ENSG00000187833.7	3045	2824.75	0.00	0.00	0.00	0.00
ENST00000343677.3	ENSG00000187837.3	642	422.01	103.00	6.37	4.58	100.00
ENST00000324822.15	ENSG00000187838.16	1689	1468.75	157.52	2.80	2.01	53.09
ENST00000535512.5	ENSG00000187838.16	2067	1846.75	0.00	0.00	0.00	0.00
ENST00000571078.5	ENSG00000187838.16	724	503.86	13.40	0.69	0.50	13.17
ENST00000571541.5	ENSG00000187838.16	2310	2089.75	0.00	0.00	0.00	0.00
ENST00000571802.1	ENSG00000187838.16	583	363.24	0.00	0.00	0.00	0.00
ENST00000573070.5	ENSG00000187838.16	1740	1519.75	0.00	0.00	0.00	0.00
ENST00000573213.1	ENSG00000187838.16	581	361.25	0.00	0.00	0.00	0.00
ENST00000573774.5	ENSG00000187838.16	2056	1835.75	0.00	0.00	0.00	0.00
ENST00000574401.5	ENSG00000187838.16	2032	1811.75	0.00	0.00	0.00	0.00
ENST00000575434.4	ENSG00000187838.16	851	630.77	25.10	1.04	0.75	19.70
ENST00000575543.5	ENSG00000187838.16	1672	1451.75	36.88	0.66	0.48	12.58
ENST00000576201.5	ENSG00000187838.16	1965	1744.75	0.00	0.00	0.00	0.00
ENST00000576362.5	ENSG00000187838.16	1605	1384.75	4.10	0.08	0.06	1.47
ENST00000619711.4	ENSG00000187838.16	2066	1845.75	0.00	0.00	0.00	0.00
ENST00000338825.4	ENSG00000187840.4	1020	799.75	32.27	1.05	0.76	41.76
ENST00000520657.1	ENSG00000187840.4	695	474.90	26.73	1.47	1.06	58.24
ENST00000344844.3	ENSG00000187847.3	910	689.76	0.00	0.00	0.00	0.00
ENST00000343948.8	ENSG00000187848.12	1494	1273.75	1.36	0.03	0.02	35.72
ENST00000348800.9	ENSG00000187848.12	1222	1001.75	0.00	0.00	0.00	0.00
ENST00000350048.9	ENSG00000187848.12	1344	1123.75	0.00	0.00	0.00	0.00
ENST00000351222.8	ENSG00000187848.12	1140	919.75	0.65	0.02	0.01	23.70
ENST00000352418.8	ENSG00000187848.12	1200	979.75	0.00	0.00	0.00	0.00
ENST00000389110.7	ENSG00000187848.12	1867	1646.75	1.99	0.03	0.02	40.58
ENST00000449132.6	ENSG00000187848.12	1113	892.75	0.00	0.00	0.00	0.00
ENST00000542301.2	ENSG00000187848.12	1881	1660.75	0.00	0.00	0.00	0.00
ENST00000342331.4	ENSG00000187855.5	2260	2039.75	384.00	4.91	3.53	100.00
ENST00000343399.3	ENSG00000187857.3	939	718.75	0.00	0.00	0.00	0.00
ENST00000338306.7	ENSG00000187860.10	3001	2780.75	0.00	0.00	0.00	0.00
ENST00000399824.6	ENSG00000187860.10	1759	1538.75	36.32	0.62	0.44	78.03
ENST00000405659.5	ENSG00000187860.10	3052	2831.75	3.84	0.04	0.03	4.49
ENST00000430839.5	ENSG00000187860.10	894	673.76	0.81	0.03	0.02	3.95
ENST00000445005.5	ENSG00000187860.10	732	511.85	0.00	0.00	0.00	0.00
ENST00000475975.5	ENSG00000187860.10	4789	4568.75	18.71	0.11	0.08	13.53
ENST00000482413.1	ENSG00000187860.10	884	663.76	0.00	0.00	0.00	0.00
ENST00000368236.7	ENSG00000187862.11	2005	1784.75	0.00	0.00	0.00	0.00
ENST00000368237.3	ENSG00000187862.11	1969	1748.75	5.32	0.08	0.06	20.77
ENST00000413282.6	ENSG00000187862.11	651	430.98	0.68	0.04	0.03	10.81
ENST00000462049.1	ENSG00000187862.11	818	597.78	0.00	0.00	0.00	0.00
ENST00000478081.1	ENSG00000187862.11	919	698.75	7.00	0.26	0.19	68.42
ENST00000495690.6	ENSG00000187862.11	472	253.42	0.00	0.00	0.00	0.00
ENST00000394264.4	ENSG00000187866.7	4554	4333.75	1632.00	9.83	7.06	100.00
ENST00000340790.8	ENSG00000187867.8	2262	2041.75	16.00	0.20	0.15	100.00
ENST00000586368.1	ENSG00000187867.8	469	250.48	0.00	0.00	0.00	0.00
ENST00000589048.1	ENSG00000187867.8	855	634.77	0.00	0.00	0.00	0.00
ENST00000340898.6	ENSG00000187870.7	1052	831.75	1.00	0.03	0.02	100.00
ENST00000340465.2	ENSG00000187871.2	1911	1690.75	0.00	0.00	0.00	0.00
ENST00000343433.6	ENSG00000187889.12	3135	2914.75	0.00	0.00	0.00	0.00
ENST00000371240.3	ENSG00000187889.12	597	377.17	0.00	0.00	0.00	0.00
ENST00000484327.1	ENSG00000187889.12	2151	1930.75	0.00	0.00	0.00	0.00
ENST00000493000.5	ENSG00000187889.12	1904	1683.75	0.00	0.00	0.00	0.00
ENST00000497991.1	ENSG00000187889.12	761	540.82	0.00	0.00	0.00	0.00
ENST00000483225.5	ENSG00000187893.10	1897	1676.75	0.00	0.00	0.00	0.00
ENST00000489409.1	ENSG00000187893.10	1212	991.75	0.00	0.00	0.00	0.00
ENST00000589302.1	ENSG00000187893.10	746	525.83	0.00	0.00	0.00	0.00
ENST00000514084.1	ENSG00000187900.4	930	709.75	0.00	0.00	0.00	0.00
ENST00000376325.8	ENSG00000187902.11	6033	5812.75	0.00	0.00	0.00	0.00
ENST00000416792.1	ENSG00000187902.11	2321	2100.75	0.00	0.00	0.00	0.00
ENST00000441093.1	ENSG00000187904.3	591	371.20	0.00	0.00	0.00	0.00
ENST00000442047.2	ENSG00000187905.10	1179	958.75	0.00	0.00	0.00	0.00
ENST00000469766.1	ENSG00000187905.10	696	475.89	0.00	0.00	0.00	0.00
ENST00000473769.1	ENSG00000187905.10	3223	3002.75	0.00	0.00	0.00	0.00
ENST00000497328.5	ENSG00000187905.10	4803	4582.75	1.00	0.01	0.00	100.00
ENST00000330163.8	ENSG00000187908.15	5802	5581.75	0.00	0.00	0.00	0.00
ENST00000338354.7	ENSG00000187908.15	7686	7465.75	0.00	0.00	0.00	0.00
ENST00000344338.7	ENSG00000187908.15	7656	7435.75	0.00	0.00	0.00	0.00
ENST00000359586.10	ENSG00000187908.15	3846	3625.75	1.00	0.01	0.01	100.00
ENST00000368909.7	ENSG00000187908.15	7686	7465.75	0.00	0.00	0.00	0.00
ENST00000368955.7	ENSG00000187908.15	7656	7435.75	0.00	0.00	0.00	0.00
ENST00000368956.6	ENSG00000187908.15	5802	5581.75	0.00	0.00	0.00	0.00
ENST00000619379.1	ENSG00000187908.15	7686	7465.75	0.00	0.00	0.00	0.00
ENST00000339847.9	ENSG00000187912.11	1247	1026.75	0.00	0.00	0.00	0.00
ENST00000417570.5	ENSG00000187912.11	1399	1178.75	11.74	0.26	0.19	58.09
ENST00000547437.5	ENSG00000187912.11	2065	1844.75	13.26	0.19	0.13	41.91
ENST00000551730.1	ENSG00000187912.11	1462	1241.75	0.00	0.00	0.00	0.00
ENST00000341449.3	ENSG00000187918.4	939	718.75	0.00	0.00	0.00	0.00
ENST00000341040.11	ENSG00000187922.13	1780	1559.75	0.00	0.00	0.00	0.00
ENST00000406721.7	ENSG00000187922.13	3262	3041.75	0.00	0.00	0.00	0.00
ENST00000474369.1	ENSG00000187922.13	564	344.35	0.00	0.00	0.00	0.00
ENST00000494294.5	ENSG00000187922.13	2505	2284.75	1.48	0.02	0.01	100.00
ENST00000497771.5	ENSG00000187922.13	723	502.86	0.00	0.00	0.00	0.00
ENST00000527229.5	ENSG00000187922.13	615	395.09	0.00	0.00	0.00	0.00
ENST00000529013.1	ENSG00000187922.13	570	350.31	0.00	0.00	0.00	0.00
ENST00000532006.1	ENSG00000187922.13	443	225.07	0.00	0.00	0.00	0.00
ENST00000344642.6	ENSG00000187942.11	4012	3791.75	65.87	0.45	0.33	69.03
ENST00000484271.1	ENSG00000187942.11	940	719.75	5.61	0.20	0.15	30.97
ENST00000543870.1	ENSG00000187942.11	1180	959.75	0.00	0.00	0.00	0.00
ENST00000342506.2	ENSG00000187944.2	1669	1448.75	22.00	0.40	0.28	100.00
ENST00000318184.9	ENSG00000187950.8	3405	3184.75	8.15	0.07	0.05	100.00
ENST00000537054.1	ENSG00000187950.8	446	228.00	0.00	0.00	0.00	0.00
ENST00000539117.5	ENSG00000187950.8	603	383.14	0.00	0.00	0.00	0.00
ENST00000428041.2	ENSG00000187951.10	1017	796.75	498.94	16.35	11.74	53.46
ENST00000562954.1	ENSG00000187951.10	652	431.98	0.00	0.00	0.00	0.00
ENST00000563110.5	ENSG00000187951.10	2043	1822.75	15.84	0.23	0.16	0.74
ENST00000564902.5	ENSG00000187951.10	1161	940.75	29.74	0.83	0.59	2.70
ENST00000566362.1	ENSG00000187951.10	589	369.21	64.09	4.53	3.26	14.82
ENST00000566548.5	ENSG00000187951.10	484	265.21	6.06	0.60	0.43	1.95
ENST00000567449.5	ENSG00000187951.10	1126	905.75	0.00	0.00	0.00	0.00
ENST00000568574.1	ENSG00000187951.10	405	188.35	31.54	4.37	3.14	14.29
ENST00000602616.6	ENSG00000187951.10	5637	5416.75	125.91	0.61	0.44	1.98
ENST00000622744.4	ENSG00000187951.10	2042	1821.75	214.55	3.07	2.21	10.05
ENST00000481504.2	ENSG00000187952.9	1234	1013.75	0.00	0.00	0.00	0.00
ENST00000348899.7	ENSG00000187953.10	569	349.32	8.00	0.60	0.43	1.71
ENST00000403974.6	ENSG00000187953.10	1529	1308.75	1532.99	30.58	21.97	87.43
ENST00000431453.1	ENSG00000187953.10	792	571.80	6.01	0.27	0.20	0.78
ENST00000486256.5	ENSG00000187953.10	3327	3106.75	419.42	3.52	2.53	10.08
ENST00000306145.9	ENSG00000187954.12	1409	1188.75	0.00	0.00	0.00	0.00
ENST00000403000.6	ENSG00000187954.12	1477	1256.75	0.00	0.00	0.00	0.00
ENST00000424149.6	ENSG00000187954.12	1162	941.75	11.00	0.30	0.22	8.15
ENST00000438911.6	ENSG00000187954.12	2020	1799.75	0.00	0.00	0.00	0.00
ENST00000524623.1	ENSG00000187954.12	592	372.19	0.00	0.00	0.00	0.00
ENST00000526887.5	ENSG00000187954.12	1012	791.75	0.00	0.00	0.00	0.00
ENST00000528558.1	ENSG00000187954.12	907	686.76	1.25	0.05	0.03	1.27
ENST00000528663.1	ENSG00000187954.12	5821	5600.75	0.00	0.00	0.00	0.00
ENST00000530374.5	ENSG00000187954.12	1870	1649.75	208.54	3.30	2.37	88.21
ENST00000530637.1	ENSG00000187954.12	581	361.25	0.00	0.00	0.00	0.00
ENST00000533173.1	ENSG00000187954.12	6158	5937.75	20.21	0.09	0.06	2.37
ENST00000533764.5	ENSG00000187954.12	853	632.77	0.00	0.00	0.00	0.00
ENST00000247781.4	ENSG00000187955.11	3450	3229.75	0.00	0.00	0.00	0.00
ENST00000297848.7	ENSG00000187955.11	6466	6245.75	1072.13	4.48	3.22	16.05
ENST00000309791.8	ENSG00000187955.11	6163	5942.75	1129.69	4.96	3.56	17.78
ENST00000432943.6	ENSG00000187955.11	3828	3607.75	701.25	5.07	3.64	18.18
ENST00000434620.5	ENSG00000187955.11	2621	2400.75	1178.78	12.82	9.21	45.92
ENST00000440844.5	ENSG00000187955.11	697	476.89	2.58	0.14	0.10	0.51
ENST00000498051.6	ENSG00000187955.11	3244	3023.75	0.00	0.00	0.00	0.00
ENST00000523142.5	ENSG00000187955.11	1008	787.75	4.13	0.14	0.10	0.49
ENST00000537875.2	ENSG00000187955.11	3119	2898.75	33.44	0.30	0.22	1.08
ENST00000341772.4	ENSG00000187957.7	3260	3039.75	4.00	0.03	0.02	100.00
ENST00000482831.1	ENSG00000187957.7	842	621.77	0.00	0.00	0.00	0.00
ENST00000344935.8	ENSG00000187959.9	647	426.99	1.00	0.06	0.04	100.00
ENST00000397671.1	ENSG00000187959.9	1275	1054.75	0.00	0.00	0.00	0.00
ENST00000338591.7	ENSG00000187961.13	2560	2339.75	17.56	0.20	0.14	57.88
ENST00000463212.1	ENSG00000187961.13	955	734.75	0.00	0.00	0.00	0.00
ENST00000466300.1	ENSG00000187961.13	913	692.76	0.00	0.00	0.00	0.00
ENST00000481067.1	ENSG00000187961.13	515	295.78	0.00	0.00	0.00	0.00
ENST00000622660.1	ENSG00000187961.13	1950	1729.75	9.44	0.14	0.10	42.12
ENST00000339534.3	ENSG00000187969.5	842	621.77	0.00	0.00	0.00	0.00
ENST00000434390.1	ENSG00000187979.4	1859	1638.75	0.00	0.00	0.00	0.00
ENST00000247992.5	ENSG00000187980.6	453	234.82	0.00	0.00	0.00	0.00
ENST00000429261.2	ENSG00000187980.6	3249	3028.75	0.00	0.00	0.00	0.00
ENST00000495760.2	ENSG00000187980.6	368	153.28	0.00	0.00	0.00	0.00
ENST00000338192.10	ENSG00000187984.12	862	641.77	0.00	0.00	0.00	0.00
ENST00000460854.5	ENSG00000187984.12	951	730.75	0.00	0.00	0.00	0.00
ENST00000464387.5	ENSG00000187984.12	1899	1678.75	9.37	0.15	0.10	100.00
ENST00000465736.6	ENSG00000187984.12	905	684.76	0.00	0.00	0.00	0.00
ENST00000473204.5	ENSG00000187984.12	2370	2149.75	0.00	0.00	0.00	0.00
ENST00000492083.1	ENSG00000187984.12	426	208.58	0.00	0.00	0.00	0.00
ENST00000289788.4	ENSG00000187987.9	3126	2905.75	0.00	0.00	0.00	0.00
ENST00000481983.5	ENSG00000187987.9	1316	1095.75	0.00	0.00	0.00	0.00
ENST00000486481.1	ENSG00000187987.9	440	222.16	0.00	0.00	0.00	0.00
ENST00000434597.2	ENSG00000187988.5	1169	948.75	8.56	0.24	0.17	100.00
ENST00000589111.5	ENSG00000187994.13	2290	2069.75	0.00	0.00	0.00	0.00
ENST00000591812.1	ENSG00000187994.13	1910	1689.75	8.77	0.14	0.10	20.56
ENST00000593424.5	ENSG00000187994.13	1810	1589.75	15.30	0.25	0.18	38.11
ENST00000593809.1	ENSG00000187994.13	346	132.90	0.00	0.00	0.00	0.00
ENST00000596919.5	ENSG00000187994.13	543	323.50	0.00	0.00	0.00	0.00
ENST00000596961.1	ENSG00000187994.13	533	313.59	0.00	0.00	0.00	0.00
ENST00000598048.1	ENSG00000187994.13	596	376.17	3.93	0.27	0.20	41.33
ENST00000598904.5	ENSG00000187994.13	1846	1625.75	0.00	0.00	0.00	0.00
ENST00000599911.1	ENSG00000187994.13	504	284.91	0.00	0.00	0.00	0.00
ENST00000602238.1	ENSG00000187994.13	186	13.15	0.00	0.00	0.00	0.00
ENST00000340363.9	ENSG00000187997.11	984	763.75	0.00	0.00	0.00	0.00
ENST00000451352.3	ENSG00000187997.11	2404	2183.75	0.00	0.00	0.00	0.00
ENST00000586029.1	ENSG00000187997.11	694	473.90	0.00	0.00	0.00	0.00
ENST00000586246.1	ENSG00000187997.11	371	156.09	0.00	0.00	0.00	0.00
ENST00000586999.2	ENSG00000187997.11	379	163.62	1.00	0.16	0.11	100.00
ENST00000591995.1	ENSG00000187997.11	568	348.32	0.00	0.00	0.00	0.00
ENST00000342073.4	ENSG00000187999.4	924	703.75	0.00	0.00	0.00	0.00
ENST00000344248.3	ENSG00000188000.3	3224	3003.75	5.00	0.04	0.03	100.00
ENST00000345063.7	ENSG00000188001.9	5479	5258.75	7.37	0.04	0.03	0.50
ENST00000412373.5	ENSG00000188001.9	1129	908.75	17.86	0.51	0.37	7.06
ENST00000425670.1	ENSG00000188001.9	616	396.09	0.00	0.00	0.00	0.00
ENST00000433971.5	ENSG00000188001.9	2296	2075.75	53.12	0.67	0.48	9.19
ENST00000456832.1	ENSG00000188001.9	411	194.11	42.93	5.77	4.15	79.41
ENST00000460613.5	ENSG00000188001.9	752	531.83	1.57	0.08	0.06	1.06
ENST00000464152.1	ENSG00000188001.9	558	338.39	1.00	0.08	0.06	1.06
ENST00000473790.1	ENSG00000188001.9	597	377.17	0.00	0.00	0.00	0.00
ENST00000479720.5	ENSG00000188001.9	573	353.29	1.00	0.07	0.05	1.02
ENST00000481307.1	ENSG00000188001.9	541	321.52	0.00	0.00	0.00	0.00
ENST00000485836.5	ENSG00000188001.9	484	265.21	0.00	0.00	0.00	0.00
ENST00000488841.6	ENSG00000188001.9	899	678.76	0.00	0.00	0.00	0.00
ENST00000493725.1	ENSG00000188001.9	797	576.79	1.14	0.05	0.04	0.71
ENST00000496671.1	ENSG00000188001.9	538	318.55	0.00	0.00	0.00	0.00
ENST00000497628.1	ENSG00000188001.9	350	136.58	0.00	0.00	0.00	0.00
ENST00000343123.4	ENSG00000188002.10	1135	914.75	0.00	0.00	0.00	0.00
ENST00000502273.6	ENSG00000188002.10	206	23.00	0.00	0.00	0.00	0.00
ENST00000507290.5	ENSG00000188002.10	1033	812.75	2.38	0.08	0.06	9.78
ENST00000507505.5	ENSG00000188002.10	1009	788.75	2.98	0.10	0.07	12.61
ENST00000507841.5	ENSG00000188002.10	2338	2117.75	13.93	0.17	0.12	21.93
ENST00000512335.5	ENSG00000188002.10	2231	2010.75	27.39	0.36	0.26	45.42
ENST00000522848.5	ENSG00000188002.10	1130	909.75	2.80	0.08	0.06	10.26
ENST00000368102.5	ENSG00000188004.9	2501	2280.75	250.24	2.86	2.06	93.75
ENST00000491974.1	ENSG00000188004.9	1064	843.75	6.17	0.19	0.14	6.25
ENST00000621242.1	ENSG00000188004.9	708	487.88	0.00	0.00	0.00	0.00
ENST00000340556.10	ENSG00000188010.12	741	520.84	35.44	1.78	1.28	91.93
ENST00000409077.2	ENSG00000188010.12	465	246.56	0.00	0.00	0.00	0.00
ENST00000409131.2	ENSG00000188010.12	544	324.50	0.00	0.00	0.00	0.00
ENST00000409665.5	ENSG00000188010.12	648	427.99	2.56	0.16	0.11	8.07
ENST00000410014.5	ENSG00000188010.12	750	529.83	0.00	0.00	0.00	0.00
ENST00000441049.5	ENSG00000188010.12	919	698.75	0.00	0.00	0.00	0.00
ENST00000343216.3	ENSG00000188011.5	2296	2075.75	9.00	0.11	0.08	100.00
ENST00000419912.1	ENSG00000188011.5	2602	2381.75	0.00	0.00	0.00	0.00
ENST00000418141.2	ENSG00000188013.6	1075	854.75	74.21	2.27	1.63	100.00
ENST00000368712.1	ENSG00000188015.9	579	359.26	5.35	0.39	0.28	14.99
ENST00000368713.7	ENSG00000188015.9	856	635.77	53.65	2.20	1.58	85.01
ENST00000338222.6	ENSG00000188021.8	4230	4009.75	6868.00	44.72	32.12	100.00
```
