## Supplemental Data 2 for "ProTECT – Prediction of T-cell Epitopes for Cancer Therapy": rsem.isoforms.results (part 10 of 14)

```
ENST00000340724.6	ENSG00000188026.12	2389	2168.75	157.65	1.90	1.36	6.18
ENST00000376874.8	ENSG00000188026.12	3932	3711.75	486.05	3.42	2.46	11.14
ENST00000544468.1	ENSG00000188026.12	769	548.81	277.05	13.18	9.47	42.95
ENST00000623184.1	ENSG00000188026.12	3894	3673.75	108.64	0.77	0.55	2.52
ENST00000636882.1	ENSG00000188026.12	2258	2037.75	891.36	11.42	8.20	37.21
ENST00000354530.2	ENSG00000188029.8	657	436.97	0.00	0.00	0.00	0.00
ENST00000412179.5	ENSG00000188029.8	788	567.80	0.00	0.00	0.00	0.00
ENST00000343945.5	ENSG00000188032.9	751	530.83	0.00	0.00	0.00	0.00
ENST00000547589.1	ENSG00000188032.9	656	435.97	0.00	0.00	0.00	0.00
ENST00000548523.5	ENSG00000188032.9	1427	1206.75	0.00	0.00	0.00	0.00
ENST00000311437.10	ENSG00000188033.9	4237	4016.75	328.32	2.13	1.53	86.76
ENST00000414906.5	ENSG00000188033.9	996	775.75	9.68	0.33	0.23	13.24
ENST00000440366.1	ENSG00000188033.9	553	333.43	0.00	0.00	0.00	0.00
ENST00000465656.1	ENSG00000188033.9	533	313.59	0.00	0.00	0.00	0.00
ENST00000343257.6	ENSG00000188037.10	3172	2951.75	2.00	0.02	0.01	100.00
ENST00000432192.5	ENSG00000188037.10	491	272.10	0.00	0.00	0.00	0.00
ENST00000455478.5	ENSG00000188037.10	569	349.32	0.00	0.00	0.00	0.00
ENST00000495612.1	ENSG00000188037.10	278	73.60	0.00	0.00	0.00	0.00
ENST00000339176.7	ENSG00000188038.7	710	489.87	0.00	0.00	0.00	0.00
ENST00000576147.1	ENSG00000188038.7	681	460.92	0.00	0.00	0.00	0.00
ENST00000576758.1	ENSG00000188038.7	397	180.70	0.00	0.00	0.00	0.00
ENST00000379808.7	ENSG00000188039.13	7254	7033.75	0.00	0.00	0.00	0.00
ENST00000438489.6	ENSG00000188039.13	6162	5941.75	1.00	0.00	0.00	100.00
ENST00000518676.5	ENSG00000188039.13	8393	8172.75	0.00	0.00	0.00	0.00
ENST00000524140.6	ENSG00000188039.13	7641	7420.75	0.00	0.00	0.00	0.00
ENST00000549814.5	ENSG00000188039.13	6614	6393.75	0.00	0.00	0.00	0.00
ENST00000552788.1	ENSG00000188039.13	6964	6743.75	0.00	0.00	0.00	0.00
ENST00000339728.5	ENSG00000188042.7	3385	3164.75	3688.55	30.43	21.86	75.67
ENST00000390645.2	ENSG00000188042.7	4013	3792.75	1421.45	9.78	7.03	24.33
ENST00000340112.2	ENSG00000188050.2	1445	1224.75	20.00	0.43	0.31	100.00
ENST00000341130.5	ENSG00000188051.6	1930	1709.75	0.00	0.00	0.00	0.00
ENST00000593461.1	ENSG00000188051.6	640	420.01	0.00	0.00	0.00	0.00
ENST00000341495.6	ENSG00000188056.11	2070	1849.75	0.00	0.00	0.00	0.00
ENST00000448827.6	ENSG00000188056.11	768	547.81	0.00	0.00	0.00	0.00
ENST00000461240.1	ENSG00000188056.11	2304	2083.75	9.00	0.11	0.08	100.00
ENST00000373826.3	ENSG00000188060.6	1950	1729.75	299.93	4.53	3.25	95.47
ENST00000465518.1	ENSG00000188060.6	837	616.77	5.07	0.21	0.15	4.53
ENST00000339464.8	ENSG00000188064.9	3919	3698.75	0.00	0.00	0.00	0.00
ENST00000409496.7	ENSG00000188064.9	2285	2064.75	0.00	0.00	0.00	0.00
ENST00000410058.1	ENSG00000188064.9	714	493.87	0.00	0.00	0.00	0.00
ENST00000410089.5	ENSG00000188064.9	2202	1981.75	0.00	0.00	0.00	0.00
ENST00000428540.1	ENSG00000188064.9	521	301.71	0.00	0.00	0.00	0.00
ENST00000338498.6	ENSG00000188070.9	723	502.86	0.00	0.00	0.00	0.00
ENST00000433688.2	ENSG00000188070.9	5716	5495.75	186.00	0.88	0.63	100.00
ENST00000445014.3	ENSG00000188070.9	827	606.78	0.00	0.00	0.00	0.00
ENST00000546282.3	ENSG00000188070.9	390	174.04	0.00	0.00	0.00	0.00
ENST00000342878.2	ENSG00000188076.2	431	213.42	0.00	0.00	0.00	0.00
ENST00000339367.4	ENSG00000188078.5	444	226.05	0.00	0.00	0.00	0.00
ENST00000423292.2	ENSG00000188086.12	3128	2907.75	0.00	0.00	0.00	0.00
ENST00000442359.2	ENSG00000188086.12	687	466.91	0.00	0.00	0.00	0.00
ENST00000620911.4	ENSG00000188086.12	1041	820.75	0.00	0.00	0.00	0.00
ENST00000399518.3	ENSG00000188089.13	5266	5045.75	0.00	0.00	0.00	0.00
ENST00000547930.5	ENSG00000188089.13	4066	3845.75	0.00	0.00	0.00	0.00
ENST00000551073.1	ENSG00000188089.13	826	605.78	0.00	0.00	0.00	0.00
ENST00000314163.11	ENSG00000188092.14	1934	1713.75	0.00	0.00	0.00	0.00
ENST00000461786.5	ENSG00000188092.14	574	354.29	4.24	0.31	0.22	3.52
ENST00000468618.6	ENSG00000188092.14	750	529.83	0.00	0.00	0.00	0.00
ENST00000478307.5	ENSG00000188092.14	2633	2412.75	271.72	2.94	2.11	33.16
ENST00000488165.5	ENSG00000188092.14	1954	1733.75	269.05	4.05	2.91	45.69
ENST00000488603.5	ENSG00000188092.14	2701	2480.75	33.45	0.35	0.25	3.97
ENST00000490955.1	ENSG00000188092.14	1906	1685.75	30.82	0.48	0.34	5.38
ENST00000491975.5	ENSG00000188092.14	683	462.92	13.01	0.73	0.53	8.28
ENST00000341735.3	ENSG00000188095.4	1552	1331.75	0.00	0.00	0.00	0.00
ENST00000558723.1	ENSG00000188095.4	648	427.99	2.00	0.12	0.09	100.00
ENST00000560219.2	ENSG00000188095.4	859	638.77	0.00	0.00	0.00	0.00
ENST00000343959.4	ENSG00000188100.8	345	131.99	0.00	0.00	0.00	0.00
ENST00000340858.4	ENSG00000188101.5	1897	1676.75	0.00	0.00	0.00	0.00
ENST00000330816.5	ENSG00000188107.14	484	265.21	0.00	0.00	0.00	0.00
ENST00000342421.9	ENSG00000188107.14	2168	1947.75	0.00	0.00	0.00	0.00
ENST00000370615.3	ENSG00000188107.14	567	347.33	0.00	0.00	0.00	0.00
ENST00000370621.7	ENSG00000188107.14	10485	10264.75	4.02	0.01	0.01	3.57
ENST00000393380.6	ENSG00000188107.14	5450	5229.75	0.00	0.00	0.00	0.00
ENST00000398580.3	ENSG00000188107.14	2295	2074.75	2.19	0.03	0.02	9.61
ENST00000447127.1	ENSG00000188107.14	517	297.76	0.00	0.00	0.00	0.00
ENST00000471279.1	ENSG00000188107.14	1253	1032.75	0.00	0.00	0.00	0.00
ENST00000486069.1	ENSG00000188107.14	718	497.86	0.00	0.00	0.00	0.00
ENST00000489873.1	ENSG00000188107.14	2622	2401.75	0.00	0.00	0.00	0.00
ENST00000503581.5	ENSG00000188107.14	10589	10368.75	98.79	0.25	0.18	86.82
ENST00000341865.8	ENSG00000188112.8	6210	5989.75	38.00	0.17	0.12	100.00
ENST00000356542.5	ENSG00000188112.8	894	673.76	0.00	0.00	0.00	0.00
ENST00000382510.8	ENSG00000188120.14	2382	2161.75	0.00	0.00	0.00	0.00
ENST00000405239.5	ENSG00000188120.14	4421	4200.75	0.00	0.00	0.00	0.00
ENST00000426000.6	ENSG00000188120.14	1846	1625.75	3.90	0.06	0.04	1.74
ENST00000466332.1	ENSG00000188120.14	2242	2021.75	263.09	3.40	2.44	94.48
ENST00000540248.5	ENSG00000188120.14	3268	3047.75	11.72	0.10	0.07	2.79
ENST00000620725.1	ENSG00000188120.14	1891	1670.75	2.28	0.04	0.03	0.99
ENST00000338569.2	ENSG00000188124.2	1069	848.75	0.00	0.00	0.00	0.00
ENST00000215659.12	ENSG00000188130.13	1918	1697.75	2.95	0.05	0.03	11.60
ENST00000395778.3	ENSG00000188130.13	605	385.13	0.00	0.00	0.00	0.00
ENST00000395780.5	ENSG00000188130.13	1459	1238.75	10.93	0.23	0.17	58.93
ENST00000467891.5	ENSG00000188130.13	2019	1798.75	0.00	0.00	0.00	0.00
ENST00000482969.5	ENSG00000188130.13	2101	1880.75	2.59	0.04	0.03	9.20
ENST00000488504.5	ENSG00000188130.13	1785	1564.75	0.00	0.00	0.00	0.00
ENST00000492218.1	ENSG00000188130.13	498	278.99	0.00	0.00	0.00	0.00
ENST00000496942.5	ENSG00000188130.13	2763	2542.75	1.70	0.02	0.01	4.47
ENST00000497036.5	ENSG00000188130.13	6248	6027.75	14.26	0.06	0.04	15.80
ENST00000497738.1	ENSG00000188130.13	2021	1800.75	0.00	0.00	0.00	0.00
ENST00000622558.4	ENSG00000188130.13	1779	1558.75	0.00	0.00	0.00	0.00
ENST00000342743.5	ENSG00000188133.5	3581	3360.75	2.00	0.02	0.01	100.00
ENST00000354649.7	ENSG00000188152.12	2851	2630.75	156.17	1.55	1.11	95.65
ENST00000372322.3	ENSG00000188152.12	2516	2295.75	6.19	0.07	0.05	4.35
ENST00000328300.10	ENSG00000188153.12	6483	6262.75	0.00	0.00	0.00	0.00
ENST00000361603.6	ENSG00000188153.12	6469	6248.75	68.15	0.28	0.20	47.98
ENST00000470339.1	ENSG00000188153.12	782	561.80	5.14	0.24	0.17	40.25
ENST00000477429.1	ENSG00000188153.12	564	344.35	0.00	0.00	0.00	0.00
ENST00000483338.1	ENSG00000188153.12	3622	3401.75	0.00	0.00	0.00	0.00
ENST00000489230.1	ENSG00000188153.12	737	516.84	0.00	0.00	0.00	0.00
ENST00000504541.1	ENSG00000188153.12	859	638.77	1.71	0.07	0.05	11.78
ENST00000505728.1	ENSG00000188153.12	537	317.56	0.00	0.00	0.00	0.00
ENST00000510690.1	ENSG00000188153.12	382	166.45	0.00	0.00	0.00	0.00
ENST00000515658.1	ENSG00000188153.12	790	569.80	0.00	0.00	0.00	0.00
ENST00000400368.1	ENSG00000188155.10	1238	1017.75	0.00	0.00	0.00	0.00
ENST00000622352.2	ENSG00000188155.10	1191	970.75	0.00	0.00	0.00	0.00
ENST00000379370.6	ENSG00000188157.13	7323	7102.75	634.12	2.33	1.67	17.77
ENST00000419249.1	ENSG00000188157.13	813	592.78	0.00	0.00	0.00	0.00
ENST00000461111.1	ENSG00000188157.13	3385	3164.75	350.97	2.90	2.08	22.08
ENST00000466223.1	ENSG00000188157.13	459	240.69	6.05	0.66	0.47	5.01
ENST00000469403.1	ENSG00000188157.13	899	678.76	1.05	0.04	0.03	0.31
ENST00000477585.1	ENSG00000188157.13	707	486.88	0.00	0.00	0.00	0.00
ENST00000478677.1	ENSG00000188157.13	276	71.97	4.22	1.53	1.10	11.69
ENST00000479707.1	ENSG00000188157.13	584	364.23	77.35	5.54	3.98	42.28
ENST00000492947.1	ENSG00000188157.13	690	469.90	0.00	0.00	0.00	0.00
ENST00000620552.4	ENSG00000188157.13	7394	7173.75	31.24	0.11	0.08	0.87
ENST00000380060.7	ENSG00000188158.14	8761	8540.75	386.53	1.18	0.85	15.42
ENST00000398097.7	ENSG00000188158.14	8213	7992.75	1909.56	6.24	4.48	81.42
ENST00000485305.1	ENSG00000188158.14	409	192.19	0.00	0.00	0.00	0.00
ENST00000615422.1	ENSG00000188158.14	8860	8639.75	79.91	0.24	0.17	3.15
ENST00000617601.4	ENSG00000188158.14	8163	7942.75	0.00	0.00	0.00	0.00
ENST00000342528.2	ENSG00000188162.10	4992	4771.75	1.00	0.01	0.00	100.00
ENST00000399391.6	ENSG00000188162.10	8778	8557.75	0.00	0.00	0.00	0.00
ENST00000399397.5	ENSG00000188162.10	9948	9727.75	0.00	0.00	0.00	0.00
ENST00000428619.1	ENSG00000188162.10	282	76.87	0.00	0.00	0.00	0.00
ENST00000485669.1	ENSG00000188162.10	545	325.49	0.00	0.00	0.00	0.00
ENST00000498332.5	ENSG00000188162.10	2075	1854.75	0.00	0.00	0.00	0.00
ENST00000344774.5	ENSG00000188163.7	1124	903.75	0.00	0.00	0.00	0.00
ENST00000471784.2	ENSG00000188163.7	1720	1499.75	0.00	0.00	0.00	0.00
ENST00000484720.1	ENSG00000188163.7	705	484.88	0.00	0.00	0.00	0.00
ENST00000342462.4	ENSG00000188167.8	3962	3741.75	823.46	5.75	4.13	91.21
ENST00000416695.6	ENSG00000188167.8	3451	3230.75	68.54	0.55	0.40	8.79
ENST00000291750.6	ENSG00000188171.15	1123	902.75	30.09	0.87	0.63	44.43
ENST00000595405.1	ENSG00000188171.15	501	281.95	9.79	0.91	0.65	46.29
ENST00000601440.5	ENSG00000188171.15	5963	5742.75	0.00	0.00	0.00	0.00
ENST00000612591.4	ENSG00000188171.15	4404	4183.75	29.11	0.18	0.13	9.27
ENST00000341723.8	ENSG00000188175.9	2122	1901.75	0.00	0.00	0.00	0.00
ENST00000394468.6	ENSG00000188175.9	2148	1927.75	0.00	0.00	0.00	0.00
ENST00000440868.5	ENSG00000188175.9	2060	1839.75	0.00	0.00	0.00	0.00
ENST00000453812.2	ENSG00000188175.9	1869	1648.75	2.00	0.03	0.02	100.00
ENST00000492616.1	ENSG00000188175.9	787	566.80	0.00	0.00	0.00	0.00
ENST00000338859.8	ENSG00000188176.11	1919	1698.75	3.39	0.05	0.04	42.34
ENST00000389313.8	ENSG00000188176.11	2280	2059.75	5.61	0.07	0.05	57.66
ENST00000570526.1	ENSG00000188176.11	357	143.04	0.00	0.00	0.00	0.00
ENST00000572951.1	ENSG00000188176.11	286	80.18	0.00	0.00	0.00	0.00
ENST00000343936.4	ENSG00000188177.13	11539	11318.75	159.45	0.37	0.26	3.26
ENST00000409871.5	ENSG00000188177.13	11542	11321.75	4329.01	9.98	7.17	88.59
ENST00000476511.1	ENSG00000188177.13	963	742.75	11.41	0.40	0.29	3.56
ENST00000502881.2	ENSG00000188177.13	426	208.58	4.13	0.52	0.37	4.59
ENST00000340510.8	ENSG00000188185.11	3049	2828.75	184.45	1.70	1.22	54.24
ENST00000448955.1	ENSG00000188185.11	468	249.50	13.73	1.44	1.03	45.76
ENST00000341942.9	ENSG00000188186.10	605	385.13	69.76	4.73	3.40	46.49
ENST00000441173.1	ENSG00000188186.10	730	509.85	15.22	0.78	0.56	7.66
ENST00000460732.5	ENSG00000188186.10	616	396.09	0.00	0.00	0.00	0.00
ENST00000466498.2	ENSG00000188186.10	371	156.09	4.43	0.74	0.53	7.29
ENST00000468582.5	ENSG00000188186.10	621	401.07	27.07	1.76	1.27	17.33
ENST00000473459.5	ENSG00000188186.10	720	499.86	0.00	0.00	0.00	0.00
ENST00000474141.5	ENSG00000188186.10	519	299.73	0.00	0.00	0.00	0.00
ENST00000474831.5	ENSG00000188186.10	564	344.35	4.37	0.33	0.24	3.25
ENST00000488241.5	ENSG00000188186.10	613	393.10	5.39	0.36	0.26	3.52
ENST00000488338.2	ENSG00000188186.10	533	313.59	5.76	0.48	0.34	4.71
ENST00000490633.1	ENSG00000188186.10	401	184.52	6.12	0.87	0.62	8.52
ENST00000494136.1	ENSG00000188186.10	427	209.54	1.00	0.12	0.09	1.22
ENST00000360274.8	ENSG00000188191.14	2007	1786.75	0.00	0.00	0.00	0.00
ENST00000400758.6	ENSG00000188191.14	888	667.76	0.00	0.00	0.00	0.00
ENST00000403562.5	ENSG00000188191.14	1917	1696.75	1.88	0.03	0.02	2.03
ENST00000406797.5	ENSG00000188191.14	2553	2332.75	0.00	0.00	0.00	0.00
ENST00000414568.5	ENSG00000188191.14	752	531.83	0.00	0.00	0.00	0.00
ENST00000417852.5	ENSG00000188191.14	651	430.98	1.52	0.09	0.07	6.45
ENST00000430040.5	ENSG00000188191.14	1006	785.75	38.07	1.26	0.91	88.72
ENST00000456696.2	ENSG00000188191.14	518	298.74	0.00	0.00	0.00	0.00
ENST00000478198.1	ENSG00000188191.14	602	382.15	0.00	0.00	0.00	0.00
ENST00000488474.1	ENSG00000188191.14	617	397.09	0.00	0.00	0.00	0.00
ENST00000537384.5	ENSG00000188191.14	2533	2312.75	3.53	0.04	0.03	2.80
ENST00000544935.5	ENSG00000188191.14	2494	2273.75	0.00	0.00	0.00	0.00
ENST00000342531.2	ENSG00000188199.10	2239	2018.75	0.00	0.00	0.00	0.00
ENST00000372321.5	ENSG00000188199.10	3970	3749.75	35.35	0.25	0.18	30.36
ENST00000429828.5	ENSG00000188199.10	3292	3071.75	66.41	0.56	0.41	69.64
ENST00000338965.8	ENSG00000188211.8	6438	6217.75	429.65	1.80	1.30	35.09
ENST00000530403.1	ENSG00000188211.8	2429	2208.75	282.35	3.34	2.40	64.91
ENST00000324344.8	ENSG00000188215.9	6162	5941.75	1250.30	5.49	3.95	29.37
ENST00000563934.1	ENSG00000188215.9	1996	1775.75	898.70	13.21	9.49	70.63
ENST00000356920.9	ENSG00000188219.14	4159	3938.75	2.43	0.02	0.01	100.00
ENST00000358087.9	ENSG00000188219.14	2147	1926.75	0.00	0.00	0.00	0.00
ENST00000514256.5	ENSG00000188219.14	2072	1851.75	0.00	0.00	0.00	0.00
ENST00000613282.3	ENSG00000188219.14	1926	1705.75	0.00	0.00	0.00	0.00
ENST00000626191.1	ENSG00000188219.14	2027	1806.75	0.00	0.00	0.00	0.00
ENST00000591613.2	ENSG00000188223.9	1037	816.75	0.00	0.00	0.00	100.00
ENST00000445217.5	ENSG00000188227.12	6712	6491.75	4.46	0.02	0.01	1.20
ENST00000542455.2	ENSG00000188227.12	4073	3852.75	7.10	0.05	0.03	3.22
ENST00000586138.5	ENSG00000188227.12	625	405.06	0.00	0.00	0.00	0.00
ENST00000586187.2	ENSG00000188227.12	1240	1019.75	0.00	0.00	0.00	0.00
ENST00000587143.5	ENSG00000188227.12	1488	1267.75	0.00	0.00	0.00	0.00
ENST00000587490.5	ENSG00000188227.12	409	192.19	2.30	0.31	0.22	20.88
ENST00000587986.5	ENSG00000188227.12	3869	3648.75	74.60	0.53	0.38	35.75
ENST00000588578.5	ENSG00000188227.12	4549	4328.75	0.00	0.00	0.00	0.00
ENST00000589319.5	ENSG00000188227.12	1915	1694.75	2.07	0.03	0.02	2.14
ENST00000627814.2	ENSG00000188227.12	1525	1304.75	27.46	0.55	0.39	36.80
ENST00000340384.4	ENSG00000188229.5	1637	1416.75	3105.28	57.22	41.10	90.50
ENST00000604929.1	ENSG00000188229.5	2035	1814.75	417.37	6.00	4.31	9.50
ENST00000311652.9	ENSG00000188234.13	2715	2494.75	791.78	8.29	5.95	12.57
ENST00000430779.6	ENSG00000188234.13	952	731.75	498.22	17.77	12.77	26.97
ENST00000448048.6	ENSG00000188234.13	2439	2218.75	154.51	1.82	1.31	2.76
ENST00000490752.1	ENSG00000188234.13	400	183.57	33.76	4.80	3.45	7.29
ENST00000492347.1	ENSG00000188234.13	413	196.03	0.00	0.00	0.00	0.00
ENST00000495243.1	ENSG00000188234.13	340	127.42	24.00	4.92	3.53	7.46
ENST00000616763.4	ENSG00000188234.13	2784	2563.75	403.85	4.11	2.95	6.24
ENST00000618171.4	ENSG00000188234.13	2387	2166.75	2007.37	24.19	17.37	36.70
ENST00000342584.3	ENSG00000188242.4	1876	1655.75	7.79	0.12	0.09	34.27
ENST00000502511.1	ENSG00000188242.4	552	332.43	3.00	0.24	0.17	65.73
ENST00000510604.1	ENSG00000188242.4	859	638.77	0.00	0.00	0.00	0.00
ENST00000510714.1	ENSG00000188242.4	601	381.15	0.00	0.00	0.00	0.00
ENST00000355801.4	ENSG00000188243.12	486	267.17	3.99	0.39	0.28	8.04
ENST00000377612.8	ENSG00000188243.12	580	360.25	0.00	0.00	0.00	0.00
ENST00000377615.7	ENSG00000188243.12	1793	1572.75	0.00	0.00	0.00	0.00
ENST00000377619.9	ENSG00000188243.12	594	374.18	5.94	0.41	0.30	8.55
ENST00000406936.7	ENSG00000188243.12	1628	1407.75	10.71	0.20	0.14	4.09
ENST00000460675.5	ENSG00000188243.12	463	244.60	23.52	2.51	1.80	51.72
ENST00000464050.5	ENSG00000188243.12	790	569.80	3.07	0.14	0.10	2.90
ENST00000471682.1	ENSG00000188243.12	447	228.97	0.00	0.00	0.00	0.00
ENST00000477377.1	ENSG00000188243.12	533	313.59	2.37	0.20	0.14	4.06
ENST00000483290.5	ENSG00000188243.12	595	375.18	14.40	1.00	0.72	20.64
ENST00000486516.5	ENSG00000188243.12	374	158.91	0.00	0.00	0.00	0.00
ENST00000497707.5	ENSG00000188243.12	392	175.94	0.00	0.00	0.00	0.00
ENST00000626103.1	ENSG00000188243.12	120	0.00	0.00	0.00	0.00	0.00
ENST00000375111.7	ENSG00000188257.10	970	749.75	0.00	0.00	0.00	0.00
ENST00000400520.7	ENSG00000188257.10	974	753.75	0.00	0.00	0.00	0.00
ENST00000461140.1	ENSG00000188257.10	573	353.29	52.13	3.85	2.77	1.79
ENST00000469162.5	ENSG00000188257.10	871	650.76	1085.25	43.54	31.27	20.24
ENST00000482011.1	ENSG00000188257.10	735	514.84	2845.70	144.30	103.65	67.09
ENST00000491964.5	ENSG00000188257.10	903	682.76	317.50	12.14	8.72	5.64
ENST00000496748.1	ENSG00000188257.10	1306	1085.75	467.41	11.24	8.07	5.23
ENST00000341280.5	ENSG00000188263.10	3500	3279.75	0.00	0.00	0.00	0.00
ENST00000389983.6	ENSG00000188263.10	3668	3447.75	0.00	0.00	0.00	0.00
ENST00000388988.8	ENSG00000188266.13	1235	1014.75	33.11	0.85	0.61	45.99
ENST00000408962.6	ENSG00000188266.13	847	626.77	0.00	0.00	0.00	0.00
ENST00000563233.2	ENSG00000188266.13	734	513.84	10.12	0.51	0.37	27.76
ENST00000566289.5	ENSG00000188266.13	2180	1959.75	12.67	0.17	0.12	9.11
ENST00000566332.5	ENSG00000188266.13	1422	1201.75	0.00	0.00	0.00	0.00
ENST00000569878.5	ENSG00000188266.13	4097	3876.75	47.10	0.32	0.23	17.13
ENST00000322301.3	ENSG00000188269.8	1048	827.75	244.96	7.73	5.55	38.70
ENST00000594432.1	ENSG00000188269.8	1029	808.75	337.04	10.88	7.81	54.50
ENST00000595922.1	ENSG00000188269.8	568	348.32	2.24	0.17	0.12	0.84
ENST00000599549.5	ENSG00000188269.8	543	323.50	14.76	1.19	0.86	5.96
ENST00000601611.5	ENSG00000188269.8	594	374.18	0.00	0.00	0.00	0.00
ENST00000344320.7	ENSG00000188277.9	2370	2149.75	22.00	0.27	0.19	100.00
ENST00000583722.5	ENSG00000188280.11	474	255.38	0.00	0.00	0.00	0.00
ENST00000610338.1	ENSG00000188280.11	1870	1649.75	0.00	0.00	0.00	0.00
ENST00000617303.4	ENSG00000188280.11	578	358.26	0.00	0.00	0.00	0.00
ENST00000344321.8	ENSG00000188282.12	2352	2131.75	0.00	0.00	0.00	0.00
ENST00000374155.7	ENSG00000188282.12	2977	2756.75	4.50	0.04	0.03	49.82
ENST00000457754.6	ENSG00000188282.12	3568	3347.75	5.50	0.04	0.03	50.18
ENST00000463618.6	ENSG00000188282.12	551	331.44	0.00	0.00	0.00	0.00
ENST00000463872.1	ENSG00000188282.12	787	566.80	0.00	0.00	0.00	0.00
ENST00000465568.5	ENSG00000188282.12	709	488.87	0.00	0.00	0.00	0.00
ENST00000472496.1	ENSG00000188282.12	548	328.46	0.00	0.00	0.00	0.00
ENST00000480164.5	ENSG00000188282.12	565	345.34	0.00	0.00	0.00	0.00
ENST00000495721.1	ENSG00000188282.12	582	362.24	0.00	0.00	0.00	0.00
ENST00000497857.5	ENSG00000188282.12	571	351.30	0.00	0.00	0.00	0.00
ENST00000352998.7	ENSG00000188283.11	6760	6539.75	12.64	0.05	0.04	0.94
ENST00000585441.5	ENSG00000188283.11	562	342.36	0.00	0.00	0.00	0.00
ENST00000586068.5	ENSG00000188283.11	2241	2020.75	261.94	3.38	2.43	62.95
ENST00000586658.1	ENSG00000188283.11	487	268.16	1.00	0.10	0.07	1.81
ENST00000588250.1	ENSG00000188283.11	639	419.02	0.92	0.06	0.04	1.06
ENST00000588371.1	ENSG00000188283.11	582	362.24	11.74	0.85	0.61	15.74
ENST00000589413.5	ENSG00000188283.11	2268	2047.75	73.76	0.94	0.68	17.49
ENST00000590503.5	ENSG00000188283.11	1673	1452.75	0.00	0.00	0.00	0.00
ENST00000304952.10	ENSG00000188290.10	899	678.76	0.00	0.00	0.00	0.00
ENST00000428771.6	ENSG00000188290.10	1040	819.75	0.00	0.00	0.00	0.00
ENST00000481869.1	ENSG00000188290.10	1038	817.75	0.00	0.00	0.00	0.00
ENST00000484667.2	ENSG00000188290.10	667	446.95	0.00	0.00	0.00	0.00
ENST00000437936.1	ENSG00000188293.5	769	548.81	0.00	0.00	0.00	0.00
ENST00000343381.10	ENSG00000188295.14	1951	1730.75	16.53	0.25	0.18	2.38
ENST00000366500.5	ENSG00000188295.14	489	270.13	0.27	0.03	0.02	0.25
ENST00000366501.1	ENSG00000188295.14	730	509.85	134.96	6.91	4.96	65.91
ENST00000448299.6	ENSG00000188295.14	1718	1497.75	189.24	3.30	2.37	31.46
ENST00000476158.2	ENSG00000188295.14	584	364.23	0.00	0.00	0.00	0.00
ENST00000342063.4	ENSG00000188305.5	2574	2353.75	6.00	0.07	0.05	100.00
ENST00000340806.6	ENSG00000188306.6	1827	1606.75	1.00	0.02	0.01	100.00
ENST00000375576.1	ENSG00000188312.13	3088	2867.75	10.04	0.09	0.07	2.09
ENST00000375579.7	ENSG00000188312.13	2570	2349.75	0.00	0.00	0.00	0.00
ENST00000375587.7	ENSG00000188312.13	8766	8545.75	542.93	1.66	1.19	37.98
ENST00000618653.1	ENSG00000188312.13	570	350.31	35.11	2.62	1.88	59.92
ENST00000342435.8	ENSG00000188313.12	2233	2012.75	612.39	7.94	5.71	15.00
ENST00000448787.6	ENSG00000188313.12	996	775.75	0.00	0.00	0.00	0.00
ENST00000462666.5	ENSG00000188313.12	862	641.77	0.00	0.00	0.00	0.00
ENST00000463777.5	ENSG00000188313.12	701	480.89	87.63	4.76	3.42	8.98
ENST00000468985.5	ENSG00000188313.12	983	762.75	0.00	0.00	0.00	0.00
ENST00000469266.1	ENSG00000188313.12	1257	1036.75	192.07	4.84	3.47	9.13
ENST00000470496.1	ENSG00000188313.12	340	127.42	0.00	0.00	0.00	0.00
ENST00000472349.1	ENSG00000188313.12	1198	977.75	0.00	0.00	0.00	0.00
ENST00000477974.1	ENSG00000188313.12	415	197.96	3.00	0.40	0.28	0.75
ENST00000478267.5	ENSG00000188313.12	870	649.76	108.45	4.36	3.13	8.23
ENST00000483300.5	ENSG00000188313.12	514	294.79	0.00	0.00	0.00	0.00
ENST00000484560.1	ENSG00000188313.12	629	409.05	13.05	0.83	0.60	1.57
ENST00000486631.5	ENSG00000188313.12	701	480.89	0.00	0.00	0.00	0.00
ENST00000487389.5	ENSG00000188313.12	1443	1222.75	434.08	9.27	6.66	17.50
ENST00000488253.5	ENSG00000188313.12	581	361.25	3.88	0.28	0.20	0.53
ENST00000489775.5	ENSG00000188313.12	984	763.75	107.27	3.67	2.63	6.92
ENST00000490745.5	ENSG00000188313.12	480	261.27	52.49	5.24	3.77	9.90
ENST00000493432.5	ENSG00000188313.12	1384	1163.75	58.50	1.31	0.94	2.48
ENST00000494568.5	ENSG00000188313.12	817	596.78	230.19	10.07	7.23	19.01
ENST00000592739.1	ENSG00000188314.3	933	712.75	0.00	0.00	0.00	0.00
ENST00000343010.7	ENSG00000188315.7	4235	4014.75	251.24	1.63	1.17	11.34
ENST00000424960.1	ENSG00000188315.7	602	382.15	6.92	0.47	0.34	3.28
ENST00000436325.1	ENSG00000188315.7	581	361.25	168.52	12.18	8.75	84.54
ENST00000479673.1	ENSG00000188315.7	3330	3109.75	14.32	0.12	0.09	0.83
ENST00000341276.9	ENSG00000188316.13	2865	2644.75	0.00	0.00	0.00	0.00
ENST00000369207.2	ENSG00000188316.13	1484	1263.75	1.28	0.03	0.02	28.36
ENST00000409522.5	ENSG00000188316.13	1840	1619.75	4.15	0.07	0.05	71.64
ENST00000512864.2	ENSG00000188316.13	415	197.96	0.00	0.00	0.00	0.00
ENST00000622726.4	ENSG00000188316.13	2874	2653.75	0.00	0.00	0.00	0.00
ENST00000317221.11	ENSG00000188321.13	2732	2511.75	0.00	0.00	0.00	0.00
ENST00000393883.6	ENSG00000188321.13	5095	4874.75	22.06	0.12	0.08	1.24
ENST00000585352.5	ENSG00000188321.13	967	746.75	82.21	2.87	2.06	30.21
ENST00000585377.5	ENSG00000188321.13	571	351.30	0.00	0.00	0.00	0.00
ENST00000586255.5	ENSG00000188321.13	1016	795.75	0.00	0.00	0.00	0.00
ENST00000587557.5	ENSG00000188321.13	2991	2770.75	39.73	0.37	0.27	3.94
ENST00000588124.1	ENSG00000188321.13	801	580.79	0.00	0.00	0.00	0.00
ENST00000589208.1	ENSG00000188321.13	569	349.32	18.90	1.41	1.01	14.85
ENST00000591652.1	ENSG00000188321.13	692	471.90	0.00	0.00	0.00	0.00
ENST00000592298.5	ENSG00000188321.13	588	368.21	7.86	0.56	0.40	5.86
ENST00000592504.5	ENSG00000188321.13	1398	1177.75	106.54	2.36	1.70	24.82
ENST00000592896.5	ENSG00000188321.13	1488	1267.75	64.88	1.34	0.96	14.04
ENST00000603380.5	ENSG00000188321.13	3054	2833.75	52.04	0.48	0.34	5.04
ENST00000605750.5	ENSG00000188321.13	2117	1896.75	0.00	0.00	0.00	0.00
ENST00000341901.4	ENSG00000188322.4	4992	4771.75	59.00	0.32	0.23	100.00
ENST00000358433.2	ENSG00000188324.3	945	724.75	0.00	0.00	0.00	0.00
ENST00000344839.3	ENSG00000188334.3	654	433.98	0.00	0.00	0.00	0.00
ENST00000417121.2	ENSG00000188338.14	491	272.10	0.00	0.00	0.00	0.00
ENST00000417851.2	ENSG00000188338.14	438	220.21	0.00	0.00	0.00	0.00
ENST00000439524.2	ENSG00000188338.14	424	206.64	0.00	0.00	0.00	0.00
ENST00000445096.5	ENSG00000188338.14	880	659.76	1.00	0.04	0.03	100.00
ENST00000610458.4	ENSG00000188338.14	584	364.23	0.00	0.00	0.00	0.00
ENST00000614032.4	ENSG00000188338.14	2978	2757.75	0.00	0.00	0.00	0.00
ENST00000620404.1	ENSG00000188338.14	566	346.34	0.00	0.00	0.00	0.00
ENST00000621456.2	ENSG00000188338.14	635	415.03	0.00	0.00	0.00	0.00
ENST00000621714.4	ENSG00000188338.14	992	771.75	0.00	0.00	0.00	0.00
ENST00000339258.1	ENSG00000188340.1	954	733.75	0.00	0.00	0.00	0.00
ENST00000340473.7	ENSG00000188342.11	2239	2018.75	1679.38	21.72	15.60	93.76
ENST00000461904.1	ENSG00000188342.11	542	322.51	0.00	0.00	0.00	0.00
ENST00000494087.5	ENSG00000188342.11	1352	1131.75	62.62	1.44	1.04	6.24
ENST00000359421.9	ENSG00000188343.12	1179	958.75	0.00	0.00	0.00	0.00
ENST00000423990.6	ENSG00000188343.12	914	693.76	9.40	0.35	0.25	1.75
ENST00000452913.6	ENSG00000188343.12	1284	1063.75	3.80	0.09	0.07	0.46
ENST00000517718.5	ENSG00000188343.12	827	606.78	4.85	0.21	0.15	1.03
ENST00000518116.5	ENSG00000188343.12	1943	1722.75	111.27	1.69	1.21	8.36
ENST00000518322.5	ENSG00000188343.12	4241	4020.75	78.52	0.51	0.37	2.53
ENST00000518829.5	ENSG00000188343.12	552	332.43	106.75	8.38	6.02	41.54
ENST00000519135.1	ENSG00000188343.12	457	238.73	0.00	0.00	0.00	0.00
ENST00000519679.5	ENSG00000188343.12	538	318.55	64.94	5.32	3.82	26.37
ENST00000520363.1	ENSG00000188343.12	472	253.42	2.62	0.27	0.19	1.34
ENST00000520937.5	ENSG00000188343.12	695	474.90	0.00	0.00	0.00	0.00
ENST00000520955.5	ENSG00000188343.12	769	548.81	0.00	0.00	0.00	0.00
ENST00000521641.5	ENSG00000188343.12	780	559.80	0.00	0.00	0.00	0.00
ENST00000522324.5	ENSG00000188343.12	1072	851.75	38.15	1.17	0.84	5.79
ENST00000522803.5	ENSG00000188343.12	582	362.24	0.00	0.00	0.00	0.00
ENST00000523453.5	ENSG00000188343.12	563	343.36	0.00	0.00	0.00	0.00
ENST00000523475.5	ENSG00000188343.12	608	388.12	0.00	0.00	0.00	0.00
ENST00000523577.5	ENSG00000188343.12	3003	2782.75	20.33	0.19	0.14	0.95
ENST00000620645.1	ENSG00000188343.12	1014	793.75	60.61	1.99	1.43	9.88
ENST00000338382.10	ENSG00000188352.12	5765	5544.75	2134.37	10.05	7.22	58.39
ENST00000380249.5	ENSG00000188352.12	6096	5875.75	35.37	0.16	0.11	0.91
ENST00000603044.5	ENSG00000188352.12	635	415.03	0.00	0.00	0.00	0.00
ENST00000603492.1	ENSG00000188352.12	569	349.32	51.33	3.84	2.76	22.29
ENST00000603552.1	ENSG00000188352.12	534	314.58	1.00	0.08	0.06	0.48
ENST00000603610.1	ENSG00000188352.12	214	27.59	0.00	0.00	0.00	0.00
ENST00000603631.1	ENSG00000188352.12	672	451.94	6.31	0.36	0.26	2.12
ENST00000603648.1	ENSG00000188352.12	592	372.19	0.00	0.00	0.00	0.00
ENST00000603695.1	ENSG00000188352.12	559	339.38	0.00	0.00	0.00	0.00
ENST00000603844.1	ENSG00000188352.12	693	472.90	12.15	0.67	0.48	3.90
ENST00000604036.1	ENSG00000188352.12	522	302.70	3.04	0.26	0.19	1.52
ENST00000604103.1	ENSG00000188352.12	591	371.20	0.00	0.00	0.00	0.00
ENST00000604254.5	ENSG00000188352.12	572	352.30	2.11	0.16	0.11	0.91
ENST00000604828.1	ENSG00000188352.12	1973	1752.75	19.00	0.28	0.20	1.64
ENST00000605031.5	ENSG00000188352.12	556	336.40	14.60	1.13	0.81	6.58
ENST00000605086.5	ENSG00000188352.12	4195	3974.75	32.70	0.21	0.15	1.25
ENST00000605852.1	ENSG00000188352.12	554	334.42	0.00	0.00	0.00	0.00
ENST00000455866.1	ENSG00000188365.3	753	532.83	3.00	0.15	0.11	100.00
ENST00000341747.7	ENSG00000188368.9	1530	1309.75	24.41	0.49	0.35	28.40
ENST00000499536.2	ENSG00000188368.9	1956	1735.75	6.54	0.10	0.07	5.75
ENST00000595750.1	ENSG00000188368.9	746	525.83	6.61	0.33	0.24	19.16
ENST00000598490.1	ENSG00000188368.9	1641	1420.75	43.54	0.80	0.57	46.69
ENST00000336517.8	ENSG00000188372.14	1483	1262.75	0.00	0.00	0.00	0.00
ENST00000394857.7	ENSG00000188372.14	1348	1127.75	7.83	0.18	0.13	24.14
ENST00000394860.3	ENSG00000188372.14	783	562.80	0.00	0.00	0.00	0.00
ENST00000416245.5	ENSG00000188372.14	1846	1625.75	0.00	0.00	0.00	0.00
ENST00000466960.5	ENSG00000188372.14	659	438.96	9.57	0.57	0.41	75.86
ENST00000467555.1	ENSG00000188372.14	552	332.43	0.00	0.00	0.00	0.00
ENST00000479793.5	ENSG00000188372.14	351	137.50	0.00	0.00	0.00	0.00
ENST00000372126.3	ENSG00000188373.4	888	667.76	0.00	0.00	0.00	0.00
ENST00000472542.1	ENSG00000188373.4	486	267.17	0.00	0.00	0.00	0.00
ENST00000340398.4	ENSG00000188375.4	1057	836.75	23.53	0.73	0.53	100.00
ENST00000380206.3	ENSG00000188379.6	1135	914.75	0.00	0.00	0.00	0.00
ENST00000445404.1	ENSG00000188383.8	863	642.77	3.17	0.13	0.09	100.00
ENST00000298622.8	ENSG00000188385.11	6626	6405.75	35.63	0.15	0.10	84.38
ENST00000477275.1	ENSG00000188385.11	5440	5219.75	5.37	0.03	0.02	15.62
ENST00000374806.1	ENSG00000188386.6	3387	3166.75	0.00	0.00	0.00	0.00
ENST00000636434.1	ENSG00000188386.6	1081	860.75	0.00	0.00	0.00	0.00
ENST00000507199.1	ENSG00000188388.10	1679	1458.75	59.00	1.06	0.76	100.00
ENST00000334409.9	ENSG00000188389.10	2114	1893.75	25.00	0.34	0.25	100.00
ENST00000343705.3	ENSG00000188389.10	366	151.41	0.00	0.00	0.00	0.00
ENST00000418831.1	ENSG00000188389.10	1019	798.75	0.00	0.00	0.00	0.00
ENST00000339766.8	ENSG00000188393.8	732	511.85	5.00	0.26	0.18	100.00
ENST00000455827.1	ENSG00000188393.8	916	695.75	0.00	0.00	0.00	0.00
ENST00000373642.1	ENSG00000188394.6	1170	949.75	25.27	0.69	0.50	100.00
ENST00000339355.2	ENSG00000188396.3	763	542.82	4.00	0.19	0.14	100.00
ENST00000344424.4	ENSG00000188399.5	659	438.96	0.00	0.00	0.00	0.00
ENST00000338912.5	ENSG00000188403.7	353	139.34	0.00	0.00	0.00	0.00
ENST00000236147.4	ENSG00000188404.8	2436	2215.75	1970.97	23.22	16.68	44.82
ENST00000460650.5	ENSG00000188404.8	522	302.70	145.17	12.52	8.99	24.16
ENST00000463108.5	ENSG00000188404.8	1346	1125.75	514.81	11.94	8.58	23.04
ENST00000466340.1	ENSG00000188404.8	619	399.08	21.79	1.43	1.02	2.75
ENST00000479657.5	ENSG00000188404.8	701	480.89	4.56	0.25	0.18	0.48
ENST00000497295.1	ENSG00000188404.8	216	28.79	2.71	2.46	1.77	4.74
ENST00000602297.1	ENSG00000188408.5	1216	995.75	0.00	0.00	0.00	0.00
ENST00000357749.6	ENSG00000188419.13	5442	5221.75	2442.64	12.21	8.77	71.44
ENST00000467744.2	ENSG00000188419.13	2040	1819.75	0.00	0.00	0.00	0.00
ENST00000483950.1	ENSG00000188419.13	678	457.92	25.00	1.43	1.02	8.34
ENST00000487515.1	ENSG00000188419.13	309	99.77	9.97	2.61	1.87	15.26
ENST00000615443.1	ENSG00000188419.13	2821	2600.75	84.39	0.85	0.61	4.96
ENST00000341294.3	ENSG00000188425.3	1657	1436.75	0.00	0.00	0.00	0.00
ENST00000244777.6	ENSG00000188428.18	2445	2224.75	96.05	1.13	0.81	8.87
ENST00000397457.6	ENSG00000188428.18	2684	2463.75	251.76	2.67	1.92	20.99
ENST00000475998.1	ENSG00000188428.18	1017	796.75	3.57	0.12	0.08	0.92
ENST00000486432.1	ENSG00000188428.18	423	205.68	49.94	6.34	4.55	49.86
ENST00000543936.6	ENSG00000188428.18	273	69.56	2.81	1.06	0.76	8.30
ENST00000627748.2	ENSG00000188428.18	1273	1052.75	56.69	1.41	1.01	11.06
ENST00000344638.4	ENSG00000188438.4	222	32.50	0.00	0.00	0.00	0.00
ENST00000530808.1	ENSG00000188439.3	1136	915.75	0.00	0.00	0.00	0.00
ENST00000344851.4	ENSG00000188451.8	1979	1758.75	48.00	0.71	0.51	100.00
ENST00000339098.9	ENSG00000188452.13	1677	1456.75	0.00	0.00	0.00	0.00
ENST00000374967.6	ENSG00000188452.13	1535	1314.75	0.00	0.00	0.00	0.00
ENST00000374969.6	ENSG00000188452.13	1330	1109.75	0.00	0.00	0.00	0.00
ENST00000374970.6	ENSG00000188452.13	1392	1171.75	0.00	0.00	0.00	0.00
ENST00000409440.7	ENSG00000188452.13	2425	2204.75	0.00	0.00	0.00	0.00
ENST00000410087.7	ENSG00000188452.13	3208	2987.75	257.95	2.25	1.62	98.40
ENST00000421817.5	ENSG00000188452.13	1395	1174.75	0.00	0.00	0.00	0.00
ENST00000452174.5	ENSG00000188452.13	1403	1182.75	0.00	0.00	0.00	0.00
ENST00000460319.5	ENSG00000188452.13	596	376.17	0.00	0.00	0.00	0.00
ENST00000466715.5	ENSG00000188452.13	550	330.45	0.00	0.00	0.00	0.00
ENST00000476070.1	ENSG00000188452.13	572	352.30	0.00	0.00	0.00	0.00
ENST00000479558.5	ENSG00000188452.13	1335	1114.75	0.00	0.00	0.00	0.00
ENST00000494398.5	ENSG00000188452.13	2391	2170.75	3.05	0.04	0.03	1.60
ENST00000497337.1	ENSG00000188452.13	596	376.17	0.00	0.00	0.00	0.00
ENST00000444248.1	ENSG00000188459.4	1494	1273.75	600.20	12.30	8.84	100.00
ENST00000436287.1	ENSG00000188460.4	1126	905.75	3.00	0.09	0.06	100.00
ENST00000341459.7	ENSG00000188467.10	1897	1676.75	2664.32	41.48	29.80	65.14
ENST00000449382.2	ENSG00000188467.10	1388	1167.75	112.90	2.52	1.81	3.96
ENST00000463289.1	ENSG00000188467.10	870	649.76	432.35	17.37	12.48	27.28
ENST00000482911.2	ENSG00000188467.10	2984	2763.75	243.48	2.30	1.65	3.61
ENST00000468219.1	ENSG00000188477.13	2381	2160.75	0.00	0.00	0.00	0.00
ENST00000372491.3	ENSG00000188483.7	2711	2490.75	39.00	0.41	0.29	100.00
ENST00000375167.1	ENSG00000188486.3	1373	1152.75	73.55	1.67	1.20	20.57
ENST00000530167.1	ENSG00000188486.3	1614	1393.75	343.45	6.43	4.62	79.43
ENST00000379554.7	ENSG00000188487.11	2954	2733.75	0.00	0.00	0.00	0.00
ENST00000379556.7	ENSG00000188487.11	2878	2657.75	0.00	0.00	0.00	0.00
ENST00000424273.5	ENSG00000188487.11	2943	2722.75	0.00	0.00	0.00	0.00
ENST00000447214.6	ENSG00000188487.11	1077	856.75	0.00	0.00	0.00	0.00
ENST00000525218.1	ENSG00000188487.11	1576	1355.75	0.00	0.00	0.00	0.00
ENST00000526102.1	ENSG00000188487.11	763	542.82	0.00	0.00	0.00	0.00
ENST00000528567.5	ENSG00000188487.11	2237	2016.75	0.00	0.00	0.00	0.00
ENST00000530161.5	ENSG00000188487.11	1702	1481.75	0.00	0.00	0.00	0.00
ENST00000329597.11	ENSG00000188488.13	2337	2116.75	0.00	0.00	0.00	0.00
ENST00000553511.1	ENSG00000188488.13	574	354.29	0.00	0.00	0.00	0.00
ENST00000553780.5	ENSG00000188488.13	2071	1850.75	0.00	0.00	0.00	0.00
ENST00000554220.5	ENSG00000188488.13	586	366.22	0.00	0.00	0.00	0.00
ENST00000554276.1	ENSG00000188488.13	2210	1989.75	0.00	0.00	0.00	0.00
ENST00000554633.5	ENSG00000188488.13	533	313.59	0.00	0.00	0.00	0.00
ENST00000554760.5	ENSG00000188488.13	1113	892.75	0.00	0.00	0.00	0.00
ENST00000554866.5	ENSG00000188488.13	2211	1990.75	0.00	0.00	0.00	0.00
ENST00000555681.1	ENSG00000188488.13	618	398.08	0.00	0.00	0.00	0.00
ENST00000556064.1	ENSG00000188488.13	462	243.62	0.00	0.00	0.00	0.00
ENST00000556730.1	ENSG00000188488.13	1463	1242.75	0.00	0.00	0.00	0.00
ENST00000556775.5	ENSG00000188488.13	829	608.78	0.00	0.00	0.00	0.00
ENST00000557598.1	ENSG00000188488.13	607	387.13	0.00	0.00	0.00	0.00
ENST00000378313.6	ENSG00000188493.14	2753	2532.75	330.79	3.41	2.45	54.07
ENST00000469741.6	ENSG00000188493.14	1792	1571.75	23.68	0.39	0.28	6.24
ENST00000470681.5	ENSG00000188493.14	2521	2300.75	199.09	2.26	1.62	35.83
ENST00000594163.1	ENSG00000188493.14	519	299.73	0.00	0.00	0.00	0.00
ENST00000596809.5	ENSG00000188493.14	1104	883.75	3.71	0.11	0.08	1.74
ENST00000596940.5	ENSG00000188493.14	492	273.08	0.00	0.00	0.00	0.00
ENST00000597507.1	ENSG00000188493.14	947	726.75	3.73	0.13	0.10	2.13
ENST00000598352.1	ENSG00000188493.14	546	326.48	0.00	0.00	0.00	0.00
ENST00000598485.6	ENSG00000188493.14	553	333.43	0.00	0.00	0.00	0.00
ENST00000600139.1	ENSG00000188493.14	369	154.22	0.00	0.00	0.00	0.00
ENST00000341509.9	ENSG00000188501.11	3147	2926.75	0.00	0.00	0.00	0.00
ENST00000537670.5	ENSG00000188501.11	2552	2331.75	1.05	0.01	0.01	100.00
ENST00000562179.1	ENSG00000188501.11	210	25.26	0.00	0.00	0.00	0.00
ENST00000563438.1	ENSG00000188501.11	571	351.30	0.00	0.00	0.00	0.00
ENST00000565875.5	ENSG00000188501.11	1451	1230.75	0.00	0.00	0.00	0.00
ENST00000339852.4	ENSG00000188505.4	1978	1757.75	220.00	3.27	2.35	100.00
ENST00000338897.3	ENSG00000188508.10	491	272.10	0.00	0.00	0.00	0.00
ENST00000479340.1	ENSG00000188508.10	485	266.19	0.00	0.00	0.00	0.00
ENST00000484218.6	ENSG00000188508.10	451	232.87	0.00	0.00	0.00	0.00
ENST00000343999.1	ENSG00000188511.12	2816	2595.75	1.99	0.02	0.01	98.55
ENST00000400023.5	ENSG00000188511.12	1469	1248.75	0.01	0.00	0.00	1.45
ENST00000405854.5	ENSG00000188511.12	1593	1372.75	0.00	0.00	0.00	0.00
ENST00000414287.5	ENSG00000188511.12	2197	1976.75	0.00	0.00	0.00	0.00
ENST00000416411.1	ENSG00000188511.12	542	322.51	0.00	0.00	0.00	0.00
ENST00000444628.2	ENSG00000188511.12	453	234.82	0.00	0.00	0.00	0.00
ENST00000498829.1	ENSG00000188511.12	741	520.84	0.00	0.00	0.00	0.00
ENST00000523393.1	ENSG00000188512.6	313	103.26	8.00	2.02	1.45	100.00
ENST00000399126.1	ENSG00000188517.14	2674	2453.75	0.00	0.00	0.00	0.00
ENST00000399127.5	ENSG00000188517.14	2500	2279.75	5.95	0.07	0.05	26.30
ENST00000399132.5	ENSG00000188517.14	2724	2503.75	0.00	0.00	0.00	0.00
ENST00000494183.5	ENSG00000188517.14	4630	4409.75	11.90	0.07	0.05	27.18
ENST00000505377.1	ENSG00000188517.14	448	229.94	0.00	0.00	0.00	0.00
ENST00000505591.1	ENSG00000188517.14	428	210.51	0.00	0.00	0.00	0.00
ENST00000512961.5	ENSG00000188517.14	316	105.90	0.00	0.00	0.00	0.00
ENST00000610288.4	ENSG00000188517.14	4799	4578.75	21.15	0.12	0.09	46.51
ENST00000622134.4	ENSG00000188517.14	4819	4598.75	0.00	0.00	0.00	0.00
ENST00000345041.4	ENSG00000188522.14	2929	2708.75	32.56	0.31	0.23	50.40
ENST00000388995.10	ENSG00000188522.14	5266	5045.75	40.92	0.21	0.15	34.00
ENST00000399096.2	ENSG00000188522.14	4393	4172.75	15.52	0.10	0.07	15.60
ENST00000580115.1	ENSG00000188522.14	426	208.58	0.00	0.00	0.00	0.00
ENST00000343036.6	ENSG00000188523.8	1818	1597.75	0.00	0.00	0.00	0.00
ENST00000393215.7	ENSG00000188523.8	901	680.76	4.91	0.19	0.14	4.50
ENST00000393216.2	ENSG00000188523.8	1638	1417.75	217.09	4.00	2.87	95.50
ENST00000340444.1	ENSG00000188525.3	2412	2191.75	0.00	0.00	0.00	0.00
ENST00000338597.9	ENSG00000188529.14	813	592.78	58.83	2.59	1.86	1.34
ENST00000341154.10	ENSG00000188529.14	2839	2618.75	420.56	4.19	3.01	2.18
ENST00000343255.9	ENSG00000188529.14	2917	2696.75	412.92	4.00	2.87	2.07
ENST00000344989.10	ENSG00000188529.14	3487	3266.75	220.96	1.77	1.27	0.92
ENST00000374452.9	ENSG00000188529.14	1194	973.75	1322.99	35.47	25.48	18.40
ENST00000374453.7	ENSG00000188529.14	866	645.77	509.01	20.58	14.78	10.68
ENST00000453840.7	ENSG00000188529.14	1808	1587.75	358.47	5.89	4.23	3.06
ENST00000469303.1	ENSG00000188529.14	413	196.03	87.24	11.62	8.35	6.03
ENST00000473754.1	ENSG00000188529.14	500	280.97	120.94	11.24	8.07	5.83
ENST00000473858.5	ENSG00000188529.14	778	557.81	129.41	6.06	4.35	3.14
ENST00000484146.6	ENSG00000188529.14	1089	868.75	1029.91	30.95	22.23	16.06
ENST00000485292.1	ENSG00000188529.14	790	569.80	95.38	4.37	3.14	2.27
ENST00000485841.5	ENSG00000188529.14	3957	3736.75	3056.23	21.35	15.34	11.08
ENST00000492112.2	ENSG00000188529.14	1631	1410.75	6.31	0.12	0.08	0.06
ENST00000495785.1	ENSG00000188529.14	1390	1169.75	1357.41	30.29	21.76	15.72
ENST00000497214.1	ENSG00000188529.14	526	306.66	26.42	2.25	1.62	1.17
ENST00000251595.10	ENSG00000188536.12	605	385.13	1201.45	81.44	58.50	66.77
ENST00000397806.1	ENSG00000188536.12	513	293.80	0.00	0.00	0.00	0.00
ENST00000482565.1	ENSG00000188536.12	640	420.01	370.98	23.06	16.56	18.91
ENST00000484216.1	ENSG00000188536.12	403	186.44	124.76	17.47	12.55	14.32
ENST00000343217.6	ENSG00000188542.9	1555	1334.75	1.84	0.04	0.03	4.59
ENST00000405954.1	ENSG00000188542.9	3461	3240.75	42.65	0.34	0.25	43.66
ENST00000438823.1	ENSG00000188542.9	817	596.78	6.36	0.28	0.20	35.35
ENST00000479788.5	ENSG00000188542.9	450	231.90	1.15	0.13	0.09	16.41
ENST00000497221.1	ENSG00000188542.9	488	269.14	0.00	0.00	0.00	0.00
ENST00000382688.8	ENSG00000188549.12	5021	4800.75	0.00	0.00	0.00	0.00
ENST00000397536.6	ENSG00000188549.12	4717	4496.75	146.65	0.85	0.61	44.19
ENST00000557973.1	ENSG00000188549.12	326	114.78	0.00	0.00	0.00	0.00
ENST00000558858.1	ENSG00000188549.12	541	321.52	0.00	0.00	0.00	0.00
ENST00000558912.1	ENSG00000188549.12	2790	2569.75	4.54	0.05	0.03	2.39
ENST00000559313.5	ENSG00000188549.12	3022	2801.75	11.36	0.11	0.08	5.49
ENST00000560922.1	ENSG00000188549.12	572	352.30	12.46	0.92	0.66	47.92
ENST00000341165.10	ENSG00000188554.13	4656	4435.75	1596.35	9.40	6.75	15.14
ENST00000542611.5	ENSG00000188554.13	2703	2482.75	43.45	0.46	0.33	0.74
ENST00000585505.1	ENSG00000188554.13	3295	3074.75	62.90	0.53	0.38	0.86
ENST00000586650.5	ENSG00000188554.13	586	366.22	26.07	1.86	1.33	2.99
ENST00000589872.1	ENSG00000188554.13	3097	2876.75	0.00	0.00	0.00	0.00
ENST00000590996.5	ENSG00000188554.13	3446	3225.75	6096.26	49.34	35.44	79.48
ENST00000592304.1	ENSG00000188554.13	964	743.75	14.02	0.49	0.35	0.79
ENST00000617399.1	ENSG00000188554.13	63	0.00	0.00	0.00	0.00	0.00
ENST00000343414.5	ENSG00000188558.5	951	730.75	4.00	0.14	0.10	100.00
ENST00000202677.11	ENSG00000188559.13	6152	5931.75	2902.61	12.77	9.18	41.19
ENST00000424981.1	ENSG00000188559.13	628	408.05	3.54	0.23	0.16	0.73
ENST00000427175.2	ENSG00000188559.13	2623	2402.75	257.85	2.80	2.01	9.03
ENST00000430436.5	ENSG00000188559.13	8769	8548.75	1010.73	3.09	2.22	9.95
ENST00000495793.1	ENSG00000188559.13	439	221.18	69.14	8.16	5.86	26.31
ENST00000620717.4	ENSG00000188559.13	1432	1211.75	184.12	3.97	2.85	12.79
ENST00000371521.8	ENSG00000188566.12	2497	2276.75	0.00	0.00	0.00	0.00
ENST00000427047.6	ENSG00000188566.12	2315	2094.75	4.09	0.05	0.04	4.44
ENST00000458322.2	ENSG00000188566.12	1829	1608.75	44.61	0.72	0.52	62.94
ENST00000612145.1	ENSG00000188566.12	564	344.35	2.58	0.20	0.14	16.98
ENST00000613750.1	ENSG00000188566.12	1151	930.75	6.42	0.18	0.13	15.64
ENST00000338333.4	ENSG00000188573.7	1519	1298.75	1.00	0.02	0.01	100.00
ENST00000368416.5	ENSG00000188580.13	1106	885.75	3.69	0.11	0.08	69.47
ENST00000368417.5	ENSG00000188580.13	3115	2894.75	5.31	0.05	0.03	30.53
ENST00000476571.1	ENSG00000188580.13	709	488.87	0.00	0.00	0.00	0.00
ENST00000545433.2	ENSG00000188580.13	3052	2831.75	0.00	0.00	0.00	0.00
ENST00000546092.2	ENSG00000188580.13	148	2.20	0.00	0.00	0.00	0.00
ENST00000306271.4	ENSG00000188581.8	903	682.76	0.00	0.00	0.00	0.00
ENST00000340634.4	ENSG00000188582.8	2452	2231.75	6.98	0.08	0.06	100.00
ENST00000492509.5	ENSG00000188582.8	1824	1603.75	0.00	0.00	0.00	0.00
ENST00000498470.1	ENSG00000188582.8	348	134.74	0.00	0.00	0.00	0.00
ENST00000445098.2	ENSG00000188585.7	1137	916.75	0.00	0.00	0.00	0.00
ENST00000623247.2	ENSG00000188585.7	1491	1270.75	1.01	0.02	0.01	100.00
ENST00000342887.1	ENSG00000188596.10	3686	3465.75	25.44	0.19	0.14	25.88
ENST00000524981.8	ENSG00000188596.10	9766	9545.75	9.88	0.03	0.02	3.65
ENST00000550977.2	ENSG00000188596.10	2756	2535.75	2.49	0.03	0.02	3.46
ENST00000553778.6	ENSG00000188596.10	1967	1746.75	33.19	0.50	0.36	67.01
ENST00000554108.6	ENSG00000188596.10	2323	2102.75	0.00	0.00	0.00	0.00
ENST00000554621.1	ENSG00000188596.10	724	503.86	0.00	0.00	0.00	0.00
ENST00000554821.1	ENSG00000188596.10	474	255.38	0.00	0.00	0.00	0.00
ENST00000556591.1	ENSG00000188596.10	802	581.79	0.00	0.00	0.00	0.00
ENST00000637336.1	ENSG00000188596.10	6633	6412.75	0.00	0.00	0.00	0.00
ENST00000448011.3	ENSG00000188599.17	575	355.28	106.01	7.79	5.60	8.38
ENST00000534799.6	ENSG00000188599.17	1214	993.75	1394.66	36.64	26.32	39.43
ENST00000547107.5	ENSG00000188599.17	1071	850.75	1580.25	48.49	34.83	52.19
ENST00000333496.14	ENSG00000188603.17	1608	1387.75	0.00	0.00	0.00	0.00
ENST00000355477.10	ENSG00000188603.17	1173	952.75	0.00	0.00	0.00	0.00
ENST00000357806.11	ENSG00000188603.17	1469	1248.75	0.00	0.00	0.00	0.00
ENST00000357857.14	ENSG00000188603.17	1720	1499.75	20.60	0.36	0.26	3.53
ENST00000359984.12	ENSG00000188603.17	1876	1655.75	32.79	0.52	0.37	5.09
ENST00000360019.7	ENSG00000188603.17	1840	1619.75	0.00	0.00	0.00	0.00
ENST00000395653.9	ENSG00000188603.17	1430	1209.75	0.00	0.00	0.00	0.00
ENST00000561505.2	ENSG00000188603.17	495	276.04	1.24	0.12	0.08	1.16
ENST00000561689.6	ENSG00000188603.17	1957	1736.75	34.45	0.52	0.37	5.10
ENST00000563874.5	ENSG00000188603.17	3081	2860.75	0.00	0.00	0.00	0.00
ENST00000564091.6	ENSG00000188603.17	790	569.80	0.00	0.00	0.00	0.00
ENST00000564574.5	ENSG00000188603.17	1159	938.75	0.00	0.00	0.00	0.00
ENST00000565047.1	ENSG00000188603.17	461	242.64	0.00	0.00	0.00	0.00
ENST00000565140.5	ENSG00000188603.17	1225	1004.75	0.00	0.00	0.00	0.00
ENST00000565236.1	ENSG00000188603.17	582	362.24	0.00	0.00	0.00	0.00
ENST00000565316.6	ENSG00000188603.17	1318	1097.75	7.13	0.17	0.12	1.67
ENST00000565354.5	ENSG00000188603.17	759	538.82	3.00	0.15	0.10	1.43
ENST00000565688.5	ENSG00000188603.17	650	429.99	0.00	0.00	0.00	0.00
ENST00000565778.6	ENSG00000188603.17	688	467.91	2.94	0.16	0.12	1.61
ENST00000566040.1	ENSG00000188603.17	544	324.50	0.32	0.03	0.02	0.26
ENST00000566057.5	ENSG00000188603.17	931	710.75	0.00	0.00	0.00	0.00
ENST00000566083.6	ENSG00000188603.17	1409	1188.75	0.00	0.00	0.00	0.00
ENST00000566472.1	ENSG00000188603.17	551	331.44	0.00	0.00	0.00	0.00
ENST00000566816.1	ENSG00000188603.17	570	350.31	16.95	1.26	0.91	12.44
ENST00000566824.6	ENSG00000188603.17	1326	1105.75	15.25	0.36	0.26	3.54
ENST00000567160.1	ENSG00000188603.17	616	396.09	3.53	0.23	0.17	2.29
ENST00000567495.6	ENSG00000188603.17	769	548.81	0.00	0.00	0.00	0.00
ENST00000567804.1	ENSG00000188603.17	557	337.40	8.83	0.68	0.49	6.72
ENST00000567963.6	ENSG00000188603.17	1452	1231.75	45.41	0.96	0.69	9.47
ENST00000568076.6	ENSG00000188603.17	1968	1747.75	3.37	0.05	0.04	0.50
ENST00000568422.6	ENSG00000188603.17	1168	947.75	26.78	0.74	0.53	7.26
ENST00000568443.2	ENSG00000188603.17	969	748.75	32.74	1.14	0.82	11.24
ENST00000568452.6	ENSG00000188603.17	1616	1395.75	8.87	0.17	0.12	1.63
ENST00000568472.6	ENSG00000188603.17	1011	790.75	0.00	0.00	0.00	0.00
ENST00000568497.6	ENSG00000188603.17	758	537.82	0.00	0.00	0.00	0.00
ENST00000568558.6	ENSG00000188603.17	634	414.03	5.39	0.34	0.24	3.35
ENST00000569030.5	ENSG00000188603.17	1109	888.75	0.00	0.00	0.00	0.00
ENST00000569430.6	ENSG00000188603.17	3867	3646.75	19.92	0.14	0.10	1.40
ENST00000628023.3	ENSG00000188603.17	1183	962.75	0.00	0.00	0.00	0.00
ENST00000631023.2	ENSG00000188603.17	1586	1365.75	0.00	0.00	0.00	0.00
ENST00000635861.1	ENSG00000188603.17	1404	1183.75	0.00	0.00	0.00	0.00
ENST00000635958.1	ENSG00000188603.17	1837	1616.75	0.00	0.00	0.00	0.00
ENST00000635973.1	ENSG00000188603.17	1084	863.75	0.00	0.00	0.00	0.00
ENST00000636147.1	ENSG00000188603.17	3832	3611.75	16.67	0.12	0.09	1.19
ENST00000636172.1	ENSG00000188603.17	1536	1315.75	28.70	0.57	0.41	5.61
ENST00000636228.1	ENSG00000188603.17	1224	1003.75	2.66	0.07	0.05	0.68
ENST00000636351.1	ENSG00000188603.17	1292	1071.75	0.00	0.00	0.00	0.00
ENST00000636355.1	ENSG00000188603.17	975	754.75	6.77	0.23	0.17	2.31
ENST00000636685.1	ENSG00000188603.17	801	580.79	14.11	0.63	0.46	6.24
ENST00000636839.1	ENSG00000188603.17	2018	1797.75	19.62	0.28	0.20	2.81
ENST00000636853.1	ENSG00000188603.17	2289	2068.75	1.66	0.02	0.02	0.21
ENST00000636907.1	ENSG00000188603.17	1679	1458.75	0.00	0.00	0.00	0.00
ENST00000636977.1	ENSG00000188603.17	2969	2748.75	13.62	0.13	0.09	1.27
ENST00000637050.1	ENSG00000188603.17	1684	1463.75	0.00	0.00	0.00	0.00
ENST00000637100.1	ENSG00000188603.17	1284	1063.75	0.00	0.00	0.00	0.00
ENST00000637107.1	ENSG00000188603.17	1946	1725.75	0.00	0.00	0.00	0.00
ENST00000637110.1	ENSG00000188603.17	565	345.34	0.00	0.00	0.00	0.00
ENST00000637184.1	ENSG00000188603.17	1753	1532.75	0.00	0.00	0.00	0.00
ENST00000637578.1	ENSG00000188603.17	1577	1356.75	0.00	0.00	0.00	0.00
ENST00000637686.1	ENSG00000188603.17	533	313.59	0.00	0.00	0.00	0.00
ENST00000637699.1	ENSG00000188603.17	1228	1007.75	0.00	0.00	0.00	0.00
ENST00000637871.1	ENSG00000188603.17	1606	1385.75	0.00	0.00	0.00	0.00
ENST00000637985.1	ENSG00000188603.17	764	543.82	0.00	0.00	0.00	0.00
ENST00000355228.8	ENSG00000188610.12	1773	1552.75	0.00	0.00	0.00	0.00
ENST00000369390.7	ENSG00000188610.12	2396	2175.75	369.28	4.43	3.18	29.96
ENST00000452190.2	ENSG00000188610.12	748	527.83	71.36	3.53	2.54	23.87
ENST00000468129.2	ENSG00000188610.12	373	157.97	0.00	0.00	0.00	0.00
ENST00000471903.6	ENSG00000188610.12	676	455.93	105.11	6.02	4.32	40.70
ENST00000616749.1	ENSG00000188610.12	476	257.34	1.49	0.15	0.11	1.03
ENST00000619376.4	ENSG00000188610.12	1659	1438.75	36.23	0.66	0.47	4.45
ENST00000329428.10	ENSG00000188611.14	2184	1963.75	0.00	0.00	0.00	0.00
ENST00000395526.8	ENSG00000188611.14	6880	6659.75	35.07	0.14	0.10	1.97
ENST00000443575.5	ENSG00000188611.14	1942	1721.75	0.00	0.00	0.00	0.00
ENST00000447815.5	ENSG00000188611.14	2311	2090.75	0.00	0.00	0.00	0.00
ENST00000474434.2	ENSG00000188611.14	555	335.41	8.91	0.69	0.50	9.95
ENST00000489640.5	ENSG00000188611.14	539	319.54	75.12	6.14	4.41	88.08
ENST00000314523.7	ENSG00000188612.11	809	588.79	1833.54	81.30	58.40	23.69
ENST00000420826.6	ENSG00000188612.11	3190	2969.75	4445.24	39.08	28.07	11.39
ENST00000578238.2	ENSG00000188612.11	490	271.11	2313.20	222.74	160.00	64.92
ENST00000340087.5	ENSG00000188613.6	1108	887.75	155.13	4.56	3.28	45.25
ENST00000425699.2	ENSG00000188613.6	4017	3796.75	802.87	5.52	3.97	54.75
ENST00000357878.5	ENSG00000188620.9	1173	952.75	0.00	0.00	0.00	0.00
ENST00000341415.2	ENSG00000188624.2	662	441.96	0.00	0.00	0.00	0.00
ENST00000563027.1	ENSG00000188626.6	1899	1678.75	16.61	0.26	0.19	19.76
ENST00000563213.1	ENSG00000188626.6	564	344.35	13.84	1.05	0.75	80.24
ENST00000343499.8	ENSG00000188629.11	1835	1614.75	0.00	0.00	0.00	0.00
ENST00000589262.5	ENSG00000188629.11	1920	1699.75	0.00	0.00	0.00	100.00
ENST00000590616.2	ENSG00000188629.11	612	392.11	0.00	0.00	0.00	0.00
ENST00000592912.5	ENSG00000188629.11	560	340.38	0.00	0.00	0.00	0.00
ENST00000341255.3	ENSG00000188636.3	5495	5274.75	468.00	2.32	1.66	100.00
ENST00000306031.5	ENSG00000188641.12	1779	1558.75	25.18	0.42	0.30	2.32
ENST00000370192.7	ENSG00000188641.12	4412	4191.75	2837.16	17.67	12.69	97.04
ENST00000460019.1	ENSG00000188641.12	551	331.44	0.00	0.00	0.00	0.00
ENST00000474241.1	ENSG00000188641.12	1036	815.75	3.66	0.12	0.08	0.64
ENST00000368703.6	ENSG00000188643.10	946	725.75	406.46	14.62	10.50	32.34
ENST00000368704.5	ENSG00000188643.10	1146	925.75	23.76	0.67	0.48	1.48
ENST00000368705.2	ENSG00000188643.10	956	735.75	494.13	17.53	12.59	38.78
ENST00000368706.8	ENSG00000188643.10	1118	897.75	282.71	8.22	5.91	18.19
ENST00000474991.1	ENSG00000188643.10	640	420.01	66.95	4.16	2.99	9.20
ENST00000441072.3	ENSG00000188646.6	368	153.28	0.00	0.00	0.00	0.00
ENST00000340434.4	ENSG00000188647.12	1417	1196.75	1121.23	24.46	17.57	26.61
ENST00000377200.9	ENSG00000188647.12	9876	9655.75	3486.20	9.43	6.77	10.25
ENST00000415701.6	ENSG00000188647.12	826	605.78	1244.36	53.63	38.52	58.34
ENST00000467511.1	ENSG00000188647.12	530	310.62	42.97	3.61	2.59	3.93
ENST00000472967.2	ENSG00000188647.12	1689	1468.75	11.00	0.20	0.14	0.21
ENST00000474925.2	ENSG00000188647.12	616	396.09	9.20	0.61	0.44	0.66
ENST00000344386.3	ENSG00000188649.12	1809	1588.75	0.00	0.00	0.00	0.00
ENST00000410012.6	ENSG00000188649.12	1792	1571.75	5.65	0.09	0.07	5.54
ENST00000423344.6	ENSG00000188649.12	1241	1020.75	5.42	0.14	0.10	8.17
ENST00000424464.5	ENSG00000188649.12	818	597.78	5.28	0.23	0.17	13.59
ENST00000472454.6	ENSG00000188649.12	1615	1394.75	5.57	0.10	0.07	6.14
ENST00000475252.2	ENSG00000188649.12	2467	2246.75	60.20	0.70	0.50	41.22
ENST00000484685.1	ENSG00000188649.12	454	235.80	1.00	0.11	0.08	6.52
ENST00000602648.5	ENSG00000188649.12	446	228.00	0.00	0.00	0.00	0.00
ENST00000618242.1	ENSG00000188649.12	980	759.75	7.09	0.24	0.17	14.35
ENST00000636965.1	ENSG00000188649.12	3247	3026.75	8.79	0.08	0.05	4.47
ENST00000338904.7	ENSG00000188655.10	1049	828.75	0.00	0.00	0.00	0.00
ENST00000404716.7	ENSG00000188655.10	1247	1026.75	0.00	0.00	0.00	0.00
ENST00000429244.6	ENSG00000188655.10	1084	863.75	0.00	0.00	0.00	0.00
ENST00000553541.5	ENSG00000188655.10	1136	915.75	0.00	0.00	0.00	0.00
ENST00000553706.5	ENSG00000188655.10	1172	951.75	0.00	0.00	0.00	0.00
ENST00000554964.5	ENSG00000188655.10	1101	880.75	0.00	0.00	0.00	0.00
ENST00000555230.5	ENSG00000188655.10	2668	2447.75	0.00	0.00	0.00	0.00
ENST00000556208.5	ENSG00000188655.10	1212	991.75	0.00	0.00	0.00	0.00
ENST00000557068.5	ENSG00000188655.10	2703	2482.75	0.00	0.00	0.00	0.00
ENST00000557209.1	ENSG00000188655.10	1137	916.75	0.00	0.00	0.00	0.00
ENST00000611135.1	ENSG00000188655.10	1108	887.75	0.00	0.00	0.00	0.00
ENST00000431358.2	ENSG00000188656.8	1114	893.75	0.00	0.00	0.00	0.00
ENST00000339465.5	ENSG00000188659.9	3134	2913.75	0.00	0.00	0.00	0.00
ENST00000562097.5	ENSG00000188659.9	445	227.02	0.00	0.00	0.00	0.00
ENST00000565006.1	ENSG00000188659.9	262	60.88	0.00	0.00	0.00	0.00
ENST00000565432.1	ENSG00000188659.9	811	590.79	4.00	0.18	0.13	18.33
ENST00000565501.1	ENSG00000188659.9	2005	1784.75	0.00	0.00	0.00	0.00
ENST00000566205.1	ENSG00000188659.9	340	127.42	0.00	0.00	0.00	0.00
ENST00000566861.5	ENSG00000188659.9	404	187.39	0.00	0.00	0.00	0.00
ENST00000569120.1	ENSG00000188659.9	551	331.44	10.00	0.79	0.57	81.67
ENST00000342757.2	ENSG00000188660.3	3004	2783.75	0.00	0.00	0.00	0.00
ENST00000448049.1	ENSG00000188660.3	3507	3286.75	0.00	0.00	0.00	0.00
ENST00000504307.1	ENSG00000188662.6	1219	998.75	1.00	0.03	0.02	100.00
ENST00000545329.1	ENSG00000188662.6	423	205.68	0.00	0.00	0.00	0.00
ENST00000454836.1	ENSG00000188668.4	1029	808.75	0.00	0.00	0.00	0.00
ENST00000294413.11	ENSG00000188672.17	1591	1370.75	19.20	0.37	0.26	20.67
ENST00000340849.8	ENSG00000188672.17	1087	866.75	0.00	0.00	0.00	0.00
ENST00000346452.8	ENSG00000188672.17	971	750.75	0.00	0.00	0.00	0.00
ENST00000349320.7	ENSG00000188672.17	1810	1589.75	5.34	0.09	0.06	4.96
ENST00000349438.8	ENSG00000188672.17	1235	1014.75	5.64	0.15	0.10	8.21
ENST00000413854.5	ENSG00000188672.17	1198	977.75	43.83	1.17	0.84	66.17
ENST00000495048.1	ENSG00000188672.17	592	372.19	0.00	0.00	0.00	0.00
ENST00000527187.5	ENSG00000188672.17	1441	1220.75	0.00	0.00	0.00	0.00
ENST00000527747.5	ENSG00000188672.17	456	237.75	0.00	0.00	0.00	0.00
ENST00000533771.1	ENSG00000188672.17	581	361.25	0.00	0.00	0.00	0.00
ENST00000341287.8	ENSG00000188674.10	1238	1017.75	0.00	0.00	0.00	0.00
ENST00000423952.2	ENSG00000188674.10	460	241.66	0.00	0.00	0.00	0.00
ENST00000428015.5	ENSG00000188674.10	748	527.83	0.00	0.00	0.00	0.00
ENST00000449053.1	ENSG00000188674.10	386	170.24	0.00	0.00	0.00	0.00
ENST00000451342.5	ENSG00000188674.10	816	595.78	0.00	0.00	0.00	0.00
ENST00000451346.5	ENSG00000188674.10	979	758.75	0.00	0.00	0.00	0.00
ENST00000453017.5	ENSG00000188674.10	722	501.86	0.00	0.00	0.00	0.00
ENST00000343295.8	ENSG00000188676.13	4264	4043.75	1.54	0.01	0.01	13.57
ENST00000389060.8	ENSG00000188676.13	1227	1006.75	0.00	0.00	0.00	0.00
ENST00000418094.1	ENSG00000188676.13	1640	1419.75	3.46	0.06	0.05	86.43
ENST00000502986.2	ENSG00000188676.13	2294	2073.75	0.00	0.00	0.00	0.00
ENST00000338758.11	ENSG00000188677.14	5429	5208.75	80.23	0.40	0.29	2.72
ENST00000402876.3	ENSG00000188677.14	560	340.38	29.73	2.28	1.64	15.45
ENST00000404989.1	ENSG00000188677.14	1591	1370.75	338.09	6.44	4.63	43.61
ENST00000406477.7	ENSG00000188677.14	1569	1348.75	282.45	5.47	3.93	37.03
ENST00000444029.5	ENSG00000188677.14	742	521.84	3.50	0.17	0.13	1.18
ENST00000477438.1	ENSG00000188677.14	421	203.74	0.00	0.00	0.00	0.00
ENST00000477795.1	ENSG00000188677.14	636	416.02	0.00	0.00	0.00	0.00
ENST00000484345.1	ENSG00000188677.14	436	218.27	0.00	0.00	0.00	0.00
ENST00000495824.1	ENSG00000188677.14	196	17.76	0.00	0.00	0.00	0.00
ENST00000619710.4	ENSG00000188677.14	1530	1309.75	0.00	0.00	0.00	0.00
ENST00000416067.5	ENSG00000188681.11	1599	1378.75	317.85	6.02	4.32	84.50
ENST00000559466.1	ENSG00000188681.11	1312	1091.75	46.15	1.10	0.79	15.50
ENST00000346834.8	ENSG00000188687.16	6233	6012.75	0.00	0.00	0.00	0.00
ENST00000358683.8	ENSG00000188687.16	3142	2921.75	17.57	0.16	0.11	6.54
ENST00000377632.5	ENSG00000188687.16	3123	2902.75	5.09	0.05	0.03	1.91
ENST00000377634.8	ENSG00000188687.16	3814	3593.75	0.00	0.00	0.00	0.00
ENST00000394019.6	ENSG00000188687.16	6348	6127.75	9.45	0.04	0.03	1.68
ENST00000423644.5	ENSG00000188687.16	6185	5964.75	33.14	0.15	0.10	6.05
ENST00000425249.5	ENSG00000188687.16	3073	2852.75	30.36	0.28	0.20	11.58
ENST00000432728.1	ENSG00000188687.16	905	684.76	0.00	0.00	0.00	0.00
ENST00000436454.1	ENSG00000188687.16	727	506.85	0.00	0.00	0.00	0.00
ENST00000444570.5	ENSG00000188687.16	552	332.43	10.54	0.83	0.59	34.51
ENST00000479776.1	ENSG00000188687.16	577	357.27	3.79	0.28	0.20	11.54
ENST00000480696.1	ENSG00000188687.16	714	493.87	0.00	0.00	0.00	0.00
ENST00000483195.5	ENSG00000188687.16	6576	6355.75	19.28	0.08	0.06	3.30
ENST00000637036.1	ENSG00000188687.16	649	428.99	9.03	0.55	0.39	22.90
ENST00000368774.1	ENSG00000188690.12	744	523.83	536.61	26.74	19.21	36.06
ENST00000368778.7	ENSG00000188690.12	1556	1335.75	11.56	0.23	0.16	0.30
ENST00000368786.5	ENSG00000188690.12	1216	995.75	403.66	10.58	7.60	14.27
ENST00000368797.8	ENSG00000188690.12	1313	1092.75	798.55	19.08	13.70	25.73
ENST00000420761.5	ENSG00000188690.12	802	581.79	339.98	15.26	10.96	20.57
ENST00000462490.5	ENSG00000188690.12	3188	2967.75	108.56	0.95	0.69	1.29
ENST00000464267.1	ENSG00000188690.12	1038	817.75	0.00	0.00	0.00	0.00
ENST00000465577.5	ENSG00000188690.12	721	500.86	2.53	0.13	0.09	0.18
ENST00000470483.1	ENSG00000188690.12	777	556.81	17.48	0.82	0.59	1.11
ENST00000484541.5	ENSG00000188690.12	857	636.77	3.86	0.16	0.11	0.21
ENST00000616800.4	ENSG00000188690.12	441	223.13	1.01	0.12	0.08	0.16
ENST00000622016.4	ENSG00000188690.12	563	343.36	1.21	0.09	0.07	0.12
ENST00000340110.3	ENSG00000188691.5	738	517.84	0.00	0.00	0.00	0.00
ENST00000532411.2	ENSG00000188691.5	942	721.75	0.00	0.00	0.00	0.00
ENST00000453068.1	ENSG00000188693.7	2957	2736.75	4.00	0.04	0.03	100.00
ENST00000340345.5	ENSG00000188694.5	1650	1429.75	0.00	0.00	0.00	0.00
ENST00000357166.10	ENSG00000188706.12	4569	4348.75	221.53	1.33	0.96	2.97
ENST00000371064.7	ENSG00000188706.12	2473	2252.75	3743.47	43.38	31.16	96.75
ENST00000406492.2	ENSG00000188706.12	737	516.84	0.00	0.00	0.00	0.00
ENST00000433917.5	ENSG00000188706.12	581	361.25	0.00	0.00	0.00	0.00
ENST00000491039.1	ENSG00000188706.12	625	405.06	2.00	0.13	0.09	0.29
ENST00000343855.5	ENSG00000188707.5	2933	2712.75	15.00	0.14	0.10	100.00
ENST00000343079.1	ENSG00000188710.2	411	194.11	0.00	0.00	0.00	0.00
ENST00000623824.1	ENSG00000188710.2	1658	1437.75	0.00	0.00	0.00	0.00
ENST00000412501.2	ENSG00000188712.4	937	716.75	0.00	0.00	0.00	0.00
ENST00000338487.5	ENSG00000188716.5	663	442.96	0.00	0.00	0.00	0.00
ENST00000339020.7	ENSG00000188725.7	2889	2668.75	1069.98	10.47	7.52	46.08
ENST00000507416.1	ENSG00000188725.7	584	364.23	170.89	12.25	8.80	53.92
ENST00000339051.2	ENSG00000188729.6	402	185.48	0.00	0.00	0.00	0.00
ENST00000445281.5	ENSG00000188729.6	3134	2913.75	0.00	0.00	0.00	0.00
ENST00000340652.4	ENSG00000188730.4	11299	11078.75	3.00	0.01	0.01	100.00
ENST00000344962.8	ENSG00000188732.10	1472	1251.75	0.00	0.00	0.00	0.00
ENST00000409192.7	ENSG00000188732.10	888	667.76	25.06	0.98	0.70	34.17
ENST00000409653.5	ENSG00000188732.10	761	540.82	16.41	0.79	0.57	27.62
ENST00000409994.3	ENSG00000188732.10	1136	915.75	7.55	0.22	0.15	7.50
ENST00000429719.5	ENSG00000188732.10	4090	3869.75	8.26	0.06	0.04	1.94
ENST00000446234.6	ENSG00000188732.10	571	351.30	0.00	0.00	0.00	0.00
ENST00000462546.5	ENSG00000188732.10	4154	3933.75	92.36	0.61	0.44	21.37
ENST00000483090.1	ENSG00000188732.10	758	537.82	4.37	0.21	0.15	7.39
ENST00000342607.10	ENSG00000188735.12	2766	2545.75	0.00	0.00	0.00	0.00
ENST00000411958.2	ENSG00000188735.12	441	223.13	0.00	0.00	0.00	0.00
ENST00000416147.6	ENSG00000188735.12	532	312.60	0.00	0.00	0.00	0.00
ENST00000449592.6	ENSG00000188735.12	7461	7240.75	195.59	0.71	0.51	76.09
ENST00000538055.1	ENSG00000188735.12	2444	2223.75	16.69	0.20	0.14	21.14
ENST00000540377.1	ENSG00000188735.12	962	741.75	0.00	0.00	0.00	0.00
ENST00000541467.1	ENSG00000188735.12	2959	2738.75	2.69	0.03	0.02	2.77
ENST00000343098.9	ENSG00000188738.13	21054	20833.75	0.00	0.00	0.00	0.00
ENST00000415915.5	ENSG00000188738.13	3869	3648.75	6.81	0.05	0.04	25.46
ENST00000424728.5	ENSG00000188738.13	20788	20567.75	63.19	0.08	0.06	41.89
ENST00000429412.1	ENSG00000188738.13	2726	2505.75	6.00	0.06	0.04	32.65
ENST00000465275.1	ENSG00000188738.13	348	134.74	0.00	0.00	0.00	0.00
ENST00000469367.1	ENSG00000188738.13	858	637.77	0.00	0.00	0.00	0.00
ENST00000611759.1	ENSG00000188738.13	3882	3661.75	0.00	0.00	0.00	0.00
ENST00000408888.7	ENSG00000188739.14	2054	1833.75	38.58	0.55	0.39	1.24
ENST00000429912.1	ENSG00000188739.14	667	446.95	6.80	0.40	0.29	0.89
ENST00000447801.5	ENSG00000188739.14	1273	1052.75	139.47	3.46	2.48	7.78
ENST00000468751.5	ENSG00000188739.14	648	427.99	66.14	4.03	2.90	9.08
ENST00000474086.5	ENSG00000188739.14	882	661.76	320.36	12.64	9.08	28.43
ENST00000475960.1	ENSG00000188739.14	477	258.33	41.52	4.20	3.01	9.44
ENST00000476261.5	ENSG00000188739.14	881	660.76	177.15	7.00	5.03	15.75
ENST00000485019.1	ENSG00000188739.14	409	192.19	1.34	0.18	0.13	0.41
ENST00000486751.5	ENSG00000188739.14	783	562.80	118.94	5.52	3.96	12.41
ENST00000495224.1	ENSG00000188739.14	549	329.46	81.74	6.48	4.65	14.57
ENST00000341349.6	ENSG00000188747.8	1678	1457.75	4.00	0.07	0.05	100.00
ENST00000392815.2	ENSG00000188747.8	1464	1243.75	0.00	0.00	0.00	0.00
ENST00000339120.4	ENSG00000188755.9	1513	1292.75	0.00	0.00	0.00	0.00
ENST00000577902.5	ENSG00000188755.9	1649	1428.75	0.00	0.00	0.00	0.00
ENST00000581291.5	ENSG00000188755.9	2088	1867.75	0.00	0.00	0.00	0.00
ENST00000344458.6	ENSG00000188760.10	2393	2172.75	0.00	0.00	0.00	0.00
ENST00000373883.3	ENSG00000188760.10	2218	1997.75	72.00	0.94	0.68	100.00
ENST00000421791.1	ENSG00000188760.10	1057	836.75	0.00	0.00	0.00	0.00
ENST00000451952.1	ENSG00000188760.10	505	285.90	0.00	0.00	0.00	0.00
ENST00000369580.3	ENSG00000188761.11	4041	3820.75	23.50	0.16	0.12	43.99
ENST00000393316.7	ENSG00000188761.11	1084	863.75	0.00	0.00	0.00	0.00
ENST00000393320.3	ENSG00000188761.11	276	71.97	0.00	0.00	0.00	0.00
ENST00000471267.1	ENSG00000188761.11	267	64.79	0.00	0.00	0.00	0.00
ENST00000486485.1	ENSG00000188761.11	483	264.22	0.00	0.00	0.00	0.00
ENST00000488450.1	ENSG00000188761.11	408	191.23	1.50	0.20	0.15	56.01
ENST00000344575.4	ENSG00000188763.4	2338	2117.75	18.00	0.22	0.16	100.00
ENST00000335179.5	ENSG00000188765.7	210	25.26	2.00	2.07	1.49	100.00
ENST00000338502.8	ENSG00000188766.12	4778	4557.75	56.00	0.32	0.23	45.55
ENST00000586301.5	ENSG00000188766.12	1366	1145.75	0.00	0.00	0.00	0.00
ENST00000586958.1	ENSG00000188766.12	478	259.31	0.00	0.00	0.00	0.00
ENST00000587013.5	ENSG00000188766.12	1539	1318.75	0.00	0.00	0.00	0.00
ENST00000587564.2	ENSG00000188766.12	543	323.50	0.00	0.00	0.00	0.00
ENST00000587947.5	ENSG00000188766.12	646	426.00	0.00	0.00	0.00	0.00
ENST00000590962.1	ENSG00000188766.12	560	340.38	5.00	0.38	0.28	54.45
ENST00000367222.6	ENSG00000188770.9	1359	1138.75	0.00	0.00	0.00	0.00
ENST00000448911.1	ENSG00000188770.9	560	340.38	0.00	0.00	0.00	0.00
ENST00000338832.3	ENSG00000188771.4	1215	994.75	42.70	1.12	0.80	100.00
ENST00000345060.4	ENSG00000188778.5	2950	2729.75	0.00	0.00	0.00	0.00
ENST00000520341.2	ENSG00000188778.5	1624	1403.75	0.00	0.00	0.00	0.00
ENST00000341418.9	ENSG00000188779.10	3332	3111.75	2.00	0.02	0.01	100.00
ENST00000380035.2	ENSG00000188779.10	3675	3454.75	0.00	0.00	0.00	0.00
ENST00000554054.5	ENSG00000188779.10	3620	3399.75	0.00	0.00	0.00	0.00
ENST00000554240.5	ENSG00000188779.10	3597	3376.75	0.00	0.00	0.00	0.00
ENST00000338855.6	ENSG00000188782.8	1516	1295.75	0.00	0.00	0.00	0.00
ENST00000456354.6	ENSG00000188782.8	1912	1691.75	0.00	0.00	0.00	0.00
ENST00000518899.5	ENSG00000188782.8	1831	1610.75	0.00	0.00	0.00	0.00
ENST00000343110.2	ENSG00000188783.5	5747	5526.75	1050.00	4.96	3.56	100.00
ENST00000375116.3	ENSG00000188784.4	785	564.80	0.00	0.00	0.00	0.00
ENST00000336128.11	ENSG00000188785.11	2115	1894.75	502.59	6.92	4.97	17.80
ENST00000366197.9	ENSG00000188785.11	4955	4734.75	352.63	1.94	1.40	5.00
ENST00000594668.5	ENSG00000188785.11	563	343.36	32.59	2.48	1.78	6.37
ENST00000594693.5	ENSG00000188785.11	552	332.43	0.00	0.00	0.00	0.00
ENST00000596282.5	ENSG00000188785.11	569	349.32	29.45	2.20	1.58	5.66
ENST00000597047.1	ENSG00000188785.11	682	461.92	9.78	0.55	0.40	1.42
ENST00000597400.5	ENSG00000188785.11	589	369.21	8.90	0.63	0.45	1.62
ENST00000597576.1	ENSG00000188785.11	659	438.96	296.64	17.64	12.67	45.35
ENST00000598895.5	ENSG00000188785.11	571	351.30	22.36	1.66	1.19	4.27
ENST00000600442.5	ENSG00000188785.11	535	315.57	0.00	0.00	0.00	0.00
ENST00000600927.1	ENSG00000188785.11	616	396.09	73.83	4.87	3.50	12.51
ENST00000602086.5	ENSG00000188785.11	567	347.33	0.00	0.00	0.00	0.00
ENST00000373036.4	ENSG00000188786.9	7972	7751.75	4480.43	15.09	10.84	70.87
ENST00000468190.1	ENSG00000188786.9	413	196.03	46.57	6.20	4.45	29.13
ENST00000372766.3	ENSG00000188800.5	739	518.84	0.00	0.00	0.00	0.00
ENST00000468258.1	ENSG00000188800.5	551	331.44	1.00	0.08	0.06	100.00
ENST00000568013.1	ENSG00000188801.9	1209	988.75	448.21	11.83	8.50	100.00
ENST00000343478.7	ENSG00000188803.14	1329	1108.75	0.00	0.00	0.00	0.00
ENST00000409168.7	ENSG00000188803.14	7262	7041.75	0.00	0.00	0.00	0.00
ENST00000432116.7	ENSG00000188803.14	7518	7297.75	4.71	0.02	0.01	36.37
ENST00000441885.7	ENSG00000188803.14	7575	7354.75	8.29	0.03	0.02	63.63
ENST00000340305.9	ENSG00000188807.12	3851	3630.75	321.13	2.31	1.66	47.43
ENST00000340381.10	ENSG00000188807.12	3776	3555.75	291.02	2.14	1.53	43.89
ENST00000416541.5	ENSG00000188807.12	3447	3226.75	0.00	0.00	0.00	0.00
ENST00000508400.1	ENSG00000188807.12	893	672.76	6.85	0.27	0.19	5.46
ENST00000510900.1	ENSG00000188807.12	554	334.42	2.00	0.16	0.11	3.21
ENST00000379599.6	ENSG00000188811.13	3275	3054.75	267.04	2.28	1.64	6.66
ENST00000379600.7	ENSG00000188811.13	3549	3328.75	1975.10	15.49	11.13	45.20
ENST00000470258.5	ENSG00000188811.13	3298	3077.75	0.00	0.00	0.00	0.00
ENST00000473371.1	ENSG00000188811.13	3237	3016.75	278.34	2.41	1.73	7.03
ENST00000485407.1	ENSG00000188811.13	623	403.07	217.52	14.09	10.12	41.11
ENST00000339992.3	ENSG00000188816.3	1628	1407.75	0.00	0.00	0.00	0.00
ENST00000343837.7	ENSG00000188817.7	1090	869.75	0.00	0.00	0.00	0.00
ENST00000469440.5	ENSG00000188817.7	508	288.86	0.00	0.00	0.00	0.00
ENST00000496807.1	ENSG00000188817.7	3746	3525.75	0.00	0.00	0.00	0.00
ENST00000283441.12	ENSG00000188818.12	2604	2383.75	2.37	0.03	0.02	19.31
ENST00000424784.3	ENSG00000188818.12	943	722.75	0.00	0.00	0.00	0.00
ENST00000503758.6	ENSG00000188818.12	3923	3702.75	0.00	0.00	0.00	0.00
ENST00000503880.1	ENSG00000188818.12	493	274.07	0.00	0.00	0.00	0.00
ENST00000505815.1	ENSG00000188818.12	489	270.13	0.00	0.00	0.00	0.00
ENST00000507800.1	ENSG00000188818.12	1790	1569.75	0.00	0.00	0.00	0.00
ENST00000508951.1	ENSG00000188818.12	388	172.14	0.00	0.00	0.00	0.00
ENST00000511193.1	ENSG00000188818.12	514	294.79	0.00	0.00	0.00	0.00
ENST00000511539.1	ENSG00000188818.12	1303	1082.75	4.50	0.11	0.08	80.69
ENST00000512190.1	ENSG00000188818.12	360	145.82	0.00	0.00	0.00	0.00
ENST00000512775.1	ENSG00000188818.12	495	276.04	0.00	0.00	0.00	0.00
ENST00000368604.2	ENSG00000188820.12	540	320.53	18.58	1.51	1.09	72.81
ENST00000368605.2	ENSG00000188820.12	1117	896.75	19.42	0.57	0.41	27.19
ENST00000368606.7	ENSG00000188820.12	546	326.48	0.00	0.00	0.00	0.00
ENST00000374472.4	ENSG00000188822.7	5254	5033.75	61.00	0.32	0.23	100.00
ENST00000341011.11	ENSG00000188825.13	2303	2082.75	22.21	0.28	0.20	11.89
ENST00000586231.1	ENSG00000188825.13	2890	2669.75	1.00	0.01	0.01	0.42
ENST00000587874.5	ENSG00000188825.13	544	324.50	6.88	0.55	0.40	23.64
ENST00000588654.1	ENSG00000188825.13	541	321.52	0.00	0.00	0.00	0.00
ENST00000592094.1	ENSG00000188825.13	1042	821.75	28.56	0.91	0.65	38.75
ENST00000592135.5	ENSG00000188825.13	2438	2217.75	50.35	0.59	0.43	25.31
ENST00000294008.3	ENSG00000188827.10	7307	7086.75	1282.98	4.73	3.39	65.77
ENST00000466154.5	ENSG00000188827.10	3228	3007.75	0.00	0.00	0.00	0.00
ENST00000486524.1	ENSG00000188827.10	3075	2854.75	269.02	2.46	1.77	34.23
ENST00000372617.4	ENSG00000188828.11	1795	1574.75	0.00	0.00	0.00	0.00
ENST00000436213.5	ENSG00000188828.11	1812	1591.75	0.00	0.00	0.00	0.00
ENST00000469567.1	ENSG00000188828.11	196	17.76	0.00	0.00	0.00	0.00
ENST00000480725.1	ENSG00000188828.11	1837	1616.75	0.00	0.00	0.00	0.00
ENST00000553589.1	ENSG00000188831.4	478	259.31	0.00	0.00	0.00	0.00
ENST00000557188.1	ENSG00000188831.4	1219	998.75	0.00	0.00	0.00	0.00
ENST00000344119.6	ENSG00000188833.9	2111	1890.75	0.00	0.00	0.00	0.00
ENST00000371506.6	ENSG00000188833.9	2222	2001.75	0.00	0.00	0.00	0.00
ENST00000461823.1	ENSG00000188833.9	2836	2615.75	0.00	0.00	0.00	0.00
ENST00000472938.5	ENSG00000188833.9	1749	1528.75	0.00	0.00	0.00	0.00
ENST00000493135.1	ENSG00000188833.9	668	447.94	0.00	0.00	0.00	0.00
ENST00000338970.10	ENSG00000188846.13	7072	6851.75	893.93	3.41	2.45	0.82
ENST00000396203.6	ENSG00000188846.13	916	695.75	406.70	15.26	10.96	3.67
ENST00000416518.1	ENSG00000188846.13	812	591.79	6.63	0.29	0.21	0.07
ENST00000435633.5	ENSG00000188846.13	966	745.75	0.00	0.00	0.00	0.00
ENST00000461368.1	ENSG00000188846.13	170	7.22	69.04	249.59	179.28	60.07
ENST00000465280.1	ENSG00000188846.13	616	396.09	12.05	0.79	0.57	0.19
ENST00000465325.1	ENSG00000188846.13	788	567.80	38.33	1.76	1.27	0.42
ENST00000479563.5	ENSG00000188846.13	794	573.80	2727.33	124.09	89.13	29.87
ENST00000481798.1	ENSG00000188846.13	604	384.14	298.60	20.29	14.58	4.88
ENST00000502486.5	ENSG00000188848.15	8765	8544.75	26.00	0.08	0.06	100.00
ENST00000504360.5	ENSG00000188848.15	8692	8471.75	0.00	0.00	0.00	0.00
ENST00000611697.1	ENSG00000188848.15	1348	1127.75	0.00	0.00	0.00	0.00
ENST00000511991.1	ENSG00000188850.9	432	214.39	0.00	0.00	0.00	0.00
ENST00000514136.1	ENSG00000188850.9	344	131.07	0.00	0.00	0.00	0.00
ENST00000479228.1	ENSG00000188856.6	888	667.76	2.02	0.08	0.06	100.00
ENST00000338353.3	ENSG00000188859.6	1597	1376.75	0.00	0.00	0.00	0.00
ENST00000354422.3	ENSG00000188859.6	1475	1254.75	10.24	0.21	0.15	16.28
ENST00000435676.2	ENSG00000188859.6	4410	4189.75	156.11	0.97	0.70	74.31
ENST00000441649.1	ENSG00000188859.6	2264	2043.75	9.65	0.12	0.09	9.41
ENST00000456900.1	ENSG00000188859.6	2300	2079.75	0.00	0.00	0.00	0.00
ENST00000293725.9	ENSG00000188868.13	2754	2533.75	3.66	0.04	0.03	3.87
ENST00000594577.5	ENSG00000188868.13	749	528.83	1.56	0.08	0.06	7.86
ENST00000595977.5	ENSG00000188868.13	958	737.75	15.77	0.56	0.40	57.15
ENST00000601858.1	ENSG00000188868.13	564	344.35	4.01	0.30	0.22	31.13
ENST00000359440.5	ENSG00000188869.12	4641	4420.75	4.80	0.03	0.02	28.38
ENST00000558726.5	ENSG00000188869.12	4644	4423.75	0.20	0.00	0.00	1.18
ENST00000559982.1	ENSG00000188869.12	2446	2225.75	6.00	0.07	0.05	70.44
ENST00000479243.1	ENSG00000188873.4	654	433.98	1.00	0.06	0.04	100.00
ENST00000519951.2	ENSG00000188877.11	2268	2047.75	0.00	0.00	0.00	0.00
ENST00000522175.6	ENSG00000188877.11	1797	1576.75	0.00	0.00	0.00	0.00
ENST00000319129.10	ENSG00000188878.18	4156	3935.75	0.00	0.00	0.00	0.00
ENST00000585990.5	ENSG00000188878.18	4481	4260.75	7.11	0.04	0.03	5.24
ENST00000586112.1	ENSG00000188878.18	591	371.20	0.00	0.00	0.00	0.00
ENST00000586631.2	ENSG00000188878.18	621	401.07	4.00	0.26	0.19	31.32
ENST00000586717.5	ENSG00000188878.18	4825	4604.75	0.00	0.00	0.00	0.00
ENST00000586838.1	ENSG00000188878.18	745	524.83	4.43	0.22	0.16	26.51
ENST00000588283.1	ENSG00000188878.18	877	656.76	0.00	0.00	0.00	0.00
ENST00000588478.1	ENSG00000188878.18	587	367.22	0.00	0.00	0.00	0.00
ENST00000590264.5	ENSG00000188878.18	546	326.48	0.00	0.00	0.00	0.00
ENST00000592193.6	ENSG00000188878.18	3444	3223.75	31.94	0.26	0.19	31.11
ENST00000593076.1	ENSG00000188878.18	854	633.77	0.00	0.00	0.00	0.00
ENST00000627351.1	ENSG00000188878.18	3402	3181.75	5.90	0.05	0.03	5.82
ENST00000636174.1	ENSG00000188878.18	3626	3405.75	0.00	0.00	0.00	0.00
ENST00000340940.4	ENSG00000188883.4	2197	1976.75	0.00	0.00	0.00	0.00
ENST00000393039.2	ENSG00000188883.4	1148	927.75	0.00	0.00	0.00	0.00
ENST00000342380.2	ENSG00000188886.3	1296	1075.75	8.00	0.19	0.14	100.00
ENST00000470582.1	ENSG00000188886.3	640	420.01	0.00	0.00	0.00	0.00
ENST00000339569.9	ENSG00000188895.11	3424	3203.75	207.20	1.69	1.21	6.16
ENST00000398532.8	ENSG00000188895.11	4707	4486.75	95.25	0.55	0.40	2.02
ENST00000577454.5	ENSG00000188895.11	2081	1860.75	266.68	3.74	2.69	13.66
ENST00000578648.5	ENSG00000188895.11	2267	2046.75	159.91	2.04	1.47	7.45
ENST00000578826.1	ENSG00000188895.11	962	741.75	50.50	1.78	1.28	6.49
ENST00000579565.5	ENSG00000188895.11	1401	1180.75	585.44	12.94	9.30	47.26
ENST00000580086.1	ENSG00000188895.11	2638	2417.75	158.55	1.71	1.23	6.25
ENST00000581246.5	ENSG00000188895.11	583	363.24	1.36	0.10	0.07	0.36
ENST00000582884.5	ENSG00000188895.11	580	360.25	0.00	0.00	0.00	0.00
ENST00000582920.1	ENSG00000188895.11	525	305.67	7.68	0.66	0.47	2.39
ENST00000583127.1	ENSG00000188895.11	572	352.30	29.41	2.18	1.57	7.96
ENST00000595168.1	ENSG00000188897.8	550	330.45	3.00	0.24	0.17	52.39
ENST00000595170.1	ENSG00000188897.8	3552	3331.75	9.38	0.07	0.05	16.25
ENST00000596416.1	ENSG00000188897.8	518	298.74	0.00	0.00	0.00	0.00
ENST00000598234.5	ENSG00000188897.8	10568	10347.75	56.22	0.14	0.10	31.36
ENST00000599216.5	ENSG00000188897.8	2085	1864.75	0.00	0.00	0.00	0.00
ENST00000600548.1	ENSG00000188897.8	456	237.75	0.00	0.00	0.00	0.00
ENST00000600877.1	ENSG00000188897.8	401	184.52	0.00	0.00	0.00	0.00
ENST00000612858.1	ENSG00000188897.8	1046	825.75	0.00	0.00	0.00	0.00
ENST00000298910.11	ENSG00000188906.14	9158	8937.75	1057.87	3.09	2.22	44.41
ENST00000343742.6	ENSG00000188906.14	4740	4519.75	29.89	0.17	0.12	2.48
ENST00000416796.5	ENSG00000188906.14	1655	1434.75	0.00	0.00	0.00	0.00
ENST00000430804.5	ENSG00000188906.14	6400	6179.75	29.46	0.12	0.09	1.79
ENST00000474202.1	ENSG00000188906.14	556	336.40	4.07	0.32	0.23	4.55
ENST00000479187.5	ENSG00000188906.14	8306	8085.75	226.70	0.73	0.53	10.52
ENST00000481256.1	ENSG00000188906.14	561	341.37	0.00	0.00	0.00	0.00
ENST00000636518.1	ENSG00000188906.14	2477	2256.75	218.01	2.52	1.81	36.25
ENST00000343035.2	ENSG00000188909.4	830	609.78	0.00	0.00	0.00	0.00
ENST00000373362.3	ENSG00000188910.7	1797	1576.75	3.00	0.05	0.04	100.00
ENST00000373366.2	ENSG00000188910.7	2217	1996.75	0.00	0.00	0.00	0.00
ENST00000424811.2	ENSG00000188916.8	3149	2928.75	110.49	0.98	0.71	81.81
ENST00000522781.5	ENSG00000188916.8	4403	4182.75	0.00	0.00	0.00	0.00
ENST00000614311.4	ENSG00000188916.8	4335	4114.75	34.51	0.22	0.16	18.19
ENST00000372935.5	ENSG00000188917.14	2921	2700.75	313.36	3.03	2.18	15.15
ENST00000372936.3	ENSG00000188917.14	3327	3106.75	723.88	6.08	4.37	30.41
ENST00000372939.5	ENSG00000188917.14	3078	2857.75	78.09	0.71	0.51	3.57
ENST00000478422.1	ENSG00000188917.14	771	550.81	122.07	5.79	4.16	28.93
ENST00000488615.1	ENSG00000188917.14	627	407.05	25.22	1.62	1.16	8.09
ENST00000545398.5	ENSG00000188917.14	3106	2885.75	306.39	2.77	1.99	13.86
ENST00000488436.1	ENSG00000188921.13	1126	905.75	6.00	0.17	0.12	12.08
ENST00000495827.2	ENSG00000188921.13	8267	8046.75	388.00	1.26	0.90	87.92
ENST00000367974.1	ENSG00000188931.3	774	553.81	204.98	9.66	6.94	100.00
ENST00000341745.3	ENSG00000188933.14	3233	3012.75	809.14	7.01	5.04	27.34
ENST00000393005.6	ENSG00000188933.14	3846	3625.75	19.31	0.14	0.10	0.54
ENST00000417524.5	ENSG00000188933.14	1014	793.75	45.76	1.51	1.08	5.87
ENST00000437217.6	ENSG00000188933.14	538	318.55	0.00	0.00	0.00	0.00
ENST00000444558.5	ENSG00000188933.14	3751	3530.75	70.35	0.52	0.37	2.03
ENST00000445583.6	ENSG00000188933.14	1370	1149.75	41.37	0.94	0.67	3.66
ENST00000456071.5	ENSG00000188933.14	736	515.84	4.63	0.23	0.17	0.91
ENST00000506594.6	ENSG00000188933.14	1164	943.75	518.00	14.33	10.29	55.88
ENST00000577603.1	ENSG00000188933.14	553	333.43	1.98	0.16	0.11	0.61
ENST00000578986.5	ENSG00000188933.14	730	509.85	13.12	0.67	0.48	2.62
ENST00000582011.5	ENSG00000188933.14	576	356.28	1.85	0.14	0.10	0.53
ENST00000342595.2	ENSG00000188937.5	2713	2492.75	0.00	0.00	0.00	0.00
ENST00000378220.1	ENSG00000188937.5	2297	2076.75	0.00	0.00	0.00	0.00
ENST00000486842.1	ENSG00000188937.5	494	275.05	0.00	0.00	0.00	0.00
ENST00000375412.9	ENSG00000188938.15	2771	2550.75	44.59	0.46	0.33	0.99
ENST00000423591.5	ENSG00000188938.15	1800	1579.75	336.39	5.56	3.99	12.02
ENST00000428152.1	ENSG00000188938.15	830	609.78	235.45	10.08	7.24	21.80
ENST00000428378.1	ENSG00000188938.15	426	208.58	25.37	3.18	2.28	6.87
ENST00000476484.5	ENSG00000188938.15	1491	1270.75	654.19	13.44	9.65	29.07
ENST00000479094.5	ENSG00000188938.15	1905	1684.75	313.70	4.86	3.49	10.51
ENST00000483056.5	ENSG00000188938.15	1280	1059.75	265.83	6.55	4.70	14.16
ENST00000483149.6	ENSG00000188938.15	1432	1211.75	46.34	1.00	0.72	2.16
ENST00000520403.1	ENSG00000188938.15	1846	1625.75	0.00	0.00	0.00	0.00
ENST00000520470.5	ENSG00000188938.15	1553	1332.75	22.91	0.45	0.32	0.97
ENST00000523407.1	ENSG00000188938.15	1735	1514.75	38.52	0.66	0.48	1.44
ENST00000340524.9	ENSG00000188958.9	2395	2174.75	2.58	0.03	0.02	7.96
ENST00000425357.1	ENSG00000188958.9	701	480.89	0.00	0.00	0.00	0.00
ENST00000427544.6	ENSG00000188958.9	676	455.93	2.96	0.17	0.12	43.57
ENST00000432514.5	ENSG00000188958.9	1005	784.75	0.00	0.00	0.00	0.00
ENST00000440476.5	ENSG00000188958.9	839	618.77	4.47	0.19	0.14	48.47
ENST00000446788.5	ENSG00000188958.9	836	615.77	0.00	0.00	0.00	0.00
ENST00000463450.1	ENSG00000188958.9	555	335.41	0.00	0.00	0.00	0.00
ENST00000464814.1	ENSG00000188958.9	561	341.37	0.00	0.00	0.00	0.00
ENST00000490825.1	ENSG00000188958.9	712	491.87	0.00	0.00	0.00	0.00
ENST00000400613.4	ENSG00000188959.9	2717	2496.75	9.00	0.09	0.07	100.00
ENST00000473442.1	ENSG00000188959.9	324	113.00	0.00	0.00	0.00	0.00
ENST00000327044.6	ENSG00000188976.10	2790	2569.75	576.01	5.85	4.20	80.73
ENST00000469563.1	ENSG00000188976.10	878	657.76	5.00	0.20	0.14	2.74
ENST00000477976.5	ENSG00000188976.10	4201	3980.75	89.36	0.59	0.42	8.08
ENST00000483767.5	ENSG00000188976.10	1611	1390.75	32.64	0.61	0.44	8.45
ENST00000487214.1	ENSG00000188976.10	865	644.77	0.00	0.00	0.00	0.00
ENST00000496938.1	ENSG00000188976.10	149	2.35	0.00	0.00	0.00	0.00
ENST00000438480.6	ENSG00000188981.10	2922	2701.75	0.00	0.00	0.00	0.00
ENST00000505599.5	ENSG00000188981.10	3164	2943.75	3.00	0.03	0.02	100.00
ENST00000507492.5	ENSG00000188981.10	2289	2068.75	0.00	0.00	0.00	0.00
ENST00000510580.1	ENSG00000188981.10	2039	1818.75	0.00	0.00	0.00	0.00
ENST00000359318.7	ENSG00000188984.11	3662	3441.75	2.00	0.02	0.01	100.00
ENST00000620146.2	ENSG00000188984.11	3832	3611.75	0.00	0.00	0.00	0.00
ENST00000579682.1	ENSG00000188985.6	559	339.38	681.18	52.40	37.64	100.00
ENST00000343053.4	ENSG00000188986.5	2698	2477.75	0.00	0.00	0.00	0.00
ENST00000634710.1	ENSG00000188986.5	2565	2344.75	806.00	8.97	6.45	100.00
ENST00000344941.3	ENSG00000188991.3	2923	2702.75	0.00	0.00	0.00	0.00
ENST00000344577.6	ENSG00000188992.11	1652	1431.75	4.00	0.07	0.05	100.00
ENST00000400211.2	ENSG00000188992.11	421	203.74	0.00	0.00	0.00	0.00
ENST00000536861.5	ENSG00000188992.11	1529	1308.75	0.00	0.00	0.00	0.00
ENST00000614229.4	ENSG00000188992.11	1439	1218.75	0.00	0.00	0.00	0.00
ENST00000343457.3	ENSG00000188993.3	3327	3106.75	6.00	0.05	0.04	100.00
ENST00000339907.8	ENSG00000188994.12	8287	8066.75	4865.77	15.75	11.31	69.59
ENST00000369577.7	ENSG00000188994.12	10610	10389.75	269.00	0.68	0.49	2.99
ENST00000369578.6	ENSG00000188994.12	1732	1511.75	83.12	1.44	1.03	6.34
ENST00000392985.3	ENSG00000188994.12	1096	875.75	15.00	0.45	0.32	1.98
ENST00000466062.2	ENSG00000188994.12	838	617.77	0.00	0.00	0.00	0.00
ENST00000485016.2	ENSG00000188994.12	596	376.17	0.00	0.00	0.00	0.00
ENST00000496806.2	ENSG00000188994.12	770	549.81	89.80	4.26	3.06	18.84
ENST00000518845.1	ENSG00000188994.12	277	72.78	0.00	0.00	0.00	0.00
ENST00000524067.5	ENSG00000188994.12	802	581.79	1.32	0.06	0.04	0.26
ENST00000380907.2	ENSG00000188996.4	1025	804.75	9.00	0.29	0.21	100.00
ENST00000340067.3	ENSG00000188997.7	3585	3364.75	480.31	3.73	2.68	100.00
ENST00000525447.1	ENSG00000188997.7	499	279.98	0.00	0.00	0.00	0.00
ENST00000526208.5	ENSG00000188997.7	726	505.85	0.00	0.00	0.00	0.00
ENST00000528776.1	ENSG00000188997.7	538	318.55	0.00	0.00	0.00	0.00
ENST00000529350.1	ENSG00000188997.7	558	338.39	0.00	0.00	0.00	0.00
ENST00000530018.5	ENSG00000188997.7	559	339.38	0.00	0.00	0.00	0.00
ENST00000452271.6	ENSG00000189001.10	1945	1724.75	1.00	0.02	0.01	100.00
ENST00000518157.1	ENSG00000189001.10	957	736.75	0.00	0.00	0.00	0.00
ENST00000588674.5	ENSG00000189001.10	593	373.19	0.00	0.00	0.00	0.00
ENST00000474651.1	ENSG00000189002.10	1951	1730.75	1.00	0.02	0.01	100.00
ENST00000237283.8	ENSG00000189007.15	2065	1844.75	129.13	1.83	1.31	21.64
ENST00000367593.1	ENSG00000189007.15	524	304.68	68.00	5.83	4.19	68.99
ENST00000606514.5	ENSG00000189007.15	6651	6430.75	194.87	0.79	0.57	9.37
ENST00000345540.9	ENSG00000189013.14	1447	1226.75	0.00	0.00	0.00	0.00
ENST00000346587.8	ENSG00000189013.14	1026	805.75	72.68	2.35	1.69	7.97
ENST00000357494.8	ENSG00000189013.14	1396	1175.75	0.00	0.00	0.00	0.00
ENST00000359085.8	ENSG00000189013.14	1580	1359.75	134.04	2.57	1.85	8.71
ENST00000396284.6	ENSG00000189013.14	1656	1435.75	827.52	15.05	10.81	50.95
ENST00000396289.5	ENSG00000189013.14	1601	1380.75	166.66	3.15	2.26	10.67
ENST00000396293.5	ENSG00000189013.14	715	494.87	76.21	4.02	2.89	13.61
ENST00000463062.1	ENSG00000189013.14	1500	1279.75	116.90	2.38	1.71	8.08
ENST00000486965.6	ENSG00000189013.14	1342	1121.75	0.00	0.00	0.00	0.00
ENST00000323387.5	ENSG00000189014.7	2712	2491.75	69.42	0.73	0.52	100.00
ENST00000399985.1	ENSG00000189023.10	1667	1446.75	0.00	0.00	0.00	0.00
ENST00000399987.5	ENSG00000189023.10	1736	1515.75	0.00	0.00	0.00	0.00
ENST00000399988.5	ENSG00000189023.10	1682	1461.75	0.00	0.00	0.00	0.00
ENST00000399989.5	ENSG00000189023.10	1818	1597.75	0.00	0.00	0.00	0.00
ENST00000399992.5	ENSG00000189023.10	1734	1513.75	0.00	0.00	0.00	0.00
ENST00000339922.4	ENSG00000189030.9	676	455.93	2.00	0.11	0.08	100.00
ENST00000339042.5	ENSG00000189037.7	885	664.76	0.00	0.00	0.00	0.00
ENST00000360729.8	ENSG00000189042.13	2691	2470.75	121.49	1.28	0.92	50.53
ENST00000536254.6	ENSG00000189042.13	2825	2604.75	59.52	0.60	0.43	23.48
ENST00000585696.5	ENSG00000189042.13	3734	3513.75	36.15	0.27	0.19	10.57
ENST00000588311.5	ENSG00000189042.13	2042	1821.75	0.01	0.00	0.00	0.00
ENST00000589264.5	ENSG00000189042.13	319	108.55	0.00	0.00	0.00	0.00
ENST00000590392.5	ENSG00000189042.13	542	322.51	4.84	0.39	0.28	15.42
ENST00000591308.1	ENSG00000189042.13	483	264.22	0.00	0.00	0.00	0.00
ENST00000339600.5	ENSG00000189043.9	2130	1909.75	334.97	4.58	3.29	35.54
ENST00000463308.1	ENSG00000189043.9	288	81.84	1.06	0.34	0.24	2.63
ENST00000470761.5	ENSG00000189043.9	502	282.94	6.94	0.64	0.46	4.97
ENST00000482299.1	ENSG00000189043.9	606	386.13	14.93	1.01	0.73	7.84
ENST00000486007.1	ENSG00000189043.9	434	216.33	51.10	6.17	4.43	47.86
ENST00000492822.1	ENSG00000189043.9	566	346.34	2.00	0.15	0.11	1.17
ENST00000504514.6	ENSG00000189045.13	759	538.82	1.00	0.05	0.03	20.08
ENST00000506596.5	ENSG00000189045.13	1815	1594.75	0.00	0.00	0.00	0.00
ENST00000594319.1	ENSG00000189045.13	791	570.80	3.00	0.14	0.10	56.88
ENST00000601380.2	ENSG00000189045.13	2569	2348.75	5.00	0.06	0.04	23.04
ENST00000343075.7	ENSG00000189046.10	1030	809.75	16.94	0.55	0.39	13.49
ENST00000429722.2	ENSG00000189046.10	1159	938.75	67.31	1.87	1.34	46.22
ENST00000440112.2	ENSG00000189046.10	574	354.29	19.82	1.46	1.05	36.06
ENST00000536242.1	ENSG00000189046.10	572	352.30	0.00	0.00	0.00	0.00
ENST00000536358.1	ENSG00000189046.10	1049	828.75	0.00	0.00	0.00	0.00
ENST00000536720.1	ENSG00000189046.10	1068	847.75	3.24	0.10	0.07	2.47
ENST00000543444.1	ENSG00000189046.10	834	613.78	1.68	0.07	0.05	1.77
ENST00000619381.4	ENSG00000189046.10	895	674.76	0.00	0.00	0.00	0.00
ENST00000305783.12	ENSG00000189050.15	2101	1880.75	457.59	6.35	4.56	16.47
ENST00000466544.5	ENSG00000189050.15	1809	1588.75	183.95	3.02	2.17	7.84
ENST00000477207.2	ENSG00000189050.15	884	663.76	413.75	16.27	11.69	42.21
ENST00000482446.5	ENSG00000189050.15	1893	1672.75	160.48	2.50	1.80	6.50
ENST00000484257.1	ENSG00000189050.15	618	398.08	4.40	0.29	0.21	0.75
ENST00000486103.6	ENSG00000189050.15	770	549.81	125.63	5.97	4.28	15.47
ENST00000493737.5	ENSG00000189050.15	586	366.22	21.87	1.56	1.12	4.04
ENST00000586083.5	ENSG00000189050.15	1425	1204.75	46.93	1.02	0.73	2.64
ENST00000589113.1	ENSG00000189050.15	740	519.84	31.37	1.58	1.13	4.09
ENST00000344001.3	ENSG00000189051.5	2786	2565.75	0.00	0.00	0.00	0.00
ENST00000399398.2	ENSG00000189051.5	3062	2841.75	0.00	0.00	0.00	0.00
ENST00000301408.6	ENSG00000189052.6	841	620.77	0.00	0.00	0.00	0.00
ENST00000343529.9	ENSG00000189056.13	11565	11344.75	292.87	0.67	0.48	89.93
ENST00000424685.2	ENSG00000189056.13	11571	11350.75	0.00	0.00	0.00	0.00
ENST00000428762.5	ENSG00000189056.13	11571	11350.75	0.00	0.00	0.00	0.00
ENST00000429186.1	ENSG00000189056.13	891	670.76	0.00	0.00	0.00	0.00
ENST00000473457.1	ENSG00000189056.13	641	421.01	0.00	0.00	0.00	0.00
ENST00000473945.1	ENSG00000189056.13	688	467.91	0.00	0.00	0.00	0.00
ENST00000478148.1	ENSG00000189056.13	612	392.11	1.13	0.08	0.05	10.07
ENST00000343597.3	ENSG00000189057.10	3488	3267.75	245.70	1.96	1.41	67.03
ENST00000411426.1	ENSG00000189057.10	3344	3123.75	0.00	0.00	0.00	0.00
ENST00000528234.5	ENSG00000189057.10	574	354.29	5.94	0.44	0.31	14.95
ENST00000529618.5	ENSG00000189057.10	2364	2143.75	0.00	0.00	0.00	0.00
ENST00000534403.5	ENSG00000189057.10	557	337.40	0.00	0.00	0.00	0.00
ENST00000620384.1	ENSG00000189057.10	3405	3184.75	64.36	0.53	0.38	18.02
ENST00000343267.7	ENSG00000189058.8	1130	909.75	3061.05	87.84	63.10	35.72
ENST00000421243.5	ENSG00000189058.8	782	561.80	3357.32	156.01	112.06	63.44
ENST00000453131.1	ENSG00000189058.8	681	460.92	6.54	0.37	0.27	0.15
ENST00000458447.5	ENSG00000189058.8	950	729.75	10.08	0.36	0.26	0.15
ENST00000463719.1	ENSG00000189058.8	1210	989.75	50.01	1.32	0.95	0.54
ENST00000340857.3	ENSG00000189060.5	2344	2123.75	4707.01	57.86	41.56	100.00
ENST00000362097.1	ENSG00000189064.8	528	308.64	0.00	0.00	0.00	0.00
ENST00000339430.9	ENSG00000189067.12	2356	2135.75	0.00	0.00	0.00	0.00
ENST00000381810.7	ENSG00000189067.12	1527	1306.75	145.79	2.91	2.09	0.74
ENST00000413364.6	ENSG00000189067.12	2292	2071.75	260.15	3.28	2.35	0.83
ENST00000570798.5	ENSG00000189067.12	593	373.19	3.78	0.26	0.19	0.07
ENST00000570904.5	ENSG00000189067.12	1118	897.75	5614.88	163.28	117.28	41.25
ENST00000571277.1	ENSG00000189067.12	587	367.22	92.02	6.54	4.70	1.65
ENST00000571459.5	ENSG00000189067.12	677	456.93	9.21	0.53	0.38	0.13
ENST00000571627.5	ENSG00000189067.12	579	359.26	3.03	0.22	0.16	0.06
ENST00000571688.5	ENSG00000189067.12	2632	2411.75	106.06	1.15	0.82	0.29
ENST00000571976.1	ENSG00000189067.12	548	328.46	284.46	22.61	16.24	5.71
ENST00000572255.5	ENSG00000189067.12	516	296.77	0.00	0.00	0.00	0.00
ENST00000573332.5	ENSG00000189067.12	773	552.81	385.85	18.22	13.09	4.60
ENST00000574701.5	ENSG00000189067.12	553	333.43	0.00	0.00	0.00	0.00
ENST00000574703.5	ENSG00000189067.12	486	267.17	86.38	8.44	6.06	2.13
ENST00000574763.5	ENSG00000189067.12	717	496.86	13.53	0.71	0.51	0.18
ENST00000574848.5	ENSG00000189067.12	554	334.42	1.02	0.08	0.06	0.02
ENST00000575426.1	ENSG00000189067.12	582	362.24	1949.05	140.46	100.90	35.48
ENST00000576036.5	ENSG00000189067.12	603	383.14	4.85	0.33	0.24	0.08
ENST00000576334.1	ENSG00000189067.12	556	336.40	0.00	0.00	0.00	0.00
ENST00000620789.4	ENSG00000189067.12	692	471.90	0.00	0.00	0.00	0.00
ENST00000622633.4	ENSG00000189067.12	2467	2246.75	2308.94	26.83	19.27	6.78
ENST00000338372.6	ENSG00000189068.9	1023	802.75	0.00	0.00	0.00	0.00
ENST00000366170.6	ENSG00000189068.9	654	433.98	0.00	0.00	0.00	0.00
ENST00000376626.5	ENSG00000189068.9	922	701.75	2.25	0.08	0.06	13.84
ENST00000419106.5	ENSG00000189068.9	517	297.76	0.00	0.00	0.00	0.00
ENST00000425006.3	ENSG00000189068.9	608	388.12	7.75	0.52	0.37	86.16
ENST00000447872.5	ENSG00000189068.9	1041	820.75	0.00	0.00	0.00	0.00
ENST00000417509.5	ENSG00000189077.10	1444	1223.75	16.81	0.36	0.26	2.07
ENST00000431867.5	ENSG00000189077.10	872	651.76	77.87	3.12	2.24	17.97
ENST00000439537.5	ENSG00000189077.10	1161	940.75	57.64	1.60	1.15	9.21
ENST00000440632.5	ENSG00000189077.10	1352	1131.75	0.00	0.00	0.00	0.00
ENST00000460127.1	ENSG00000189077.10	408	191.23	0.00	0.00	0.00	0.00
ENST00000465494.5	ENSG00000189077.10	509	289.85	76.32	6.87	4.94	39.60
ENST00000465989.1	ENSG00000189077.10	425	207.61	0.00	0.00	0.00	0.00
ENST00000480538.2	ENSG00000189077.10	668	447.94	31.22	1.82	1.31	10.48
ENST00000480899.5	ENSG00000189077.10	765	544.82	0.00	0.00	0.00	0.00
ENST00000484946.5	ENSG00000189077.10	610	390.11	0.00	0.00	0.00	0.00
ENST00000485200.1	ENSG00000189077.10	590	370.20	31.00	2.19	1.57	12.59
ENST00000486865.1	ENSG00000189077.10	306	97.16	0.00	0.00	0.00	0.00
ENST00000490656.5	ENSG00000189077.10	660	439.96	0.00	0.00	0.00	0.00
ENST00000493111.6	ENSG00000189077.10	1456	1235.75	62.98	1.33	0.96	7.66
ENST00000493251.5	ENSG00000189077.10	641	421.01	1.17	0.07	0.05	0.42
ENST00000334344.10	ENSG00000189079.15	8642	8421.75	404.87	1.26	0.90	2.19
ENST00000422737.5	ENSG00000189079.15	5481	5260.75	8465.93	42.01	30.18	73.28
ENST00000426776.5	ENSG00000189079.15	484	265.21	0.00	0.00	0.00	0.00
ENST00000427628.5	ENSG00000189079.15	323	112.10	4.64	1.08	0.78	1.89
ENST00000444670.5	ENSG00000189079.15	7316	7095.75	1934.72	7.12	5.11	12.42
ENST00000457135.1	ENSG00000189079.15	4356	4135.75	18.72	0.12	0.08	0.21
ENST00000477947.1	ENSG00000189079.15	523	303.69	50.75	4.36	3.13	7.61
ENST00000479608.5	ENSG00000189079.15	7761	7540.75	0.00	0.00	0.00	0.00
ENST00000480128.1	ENSG00000189079.15	3260	3039.75	161.36	1.39	1.00	2.42
ENST00000408914.2	ENSG00000189089.5	1164	943.75	198.11	5.48	3.94	100.00
ENST00000452267.1	ENSG00000189090.7	345	131.99	0.00	0.00	0.00	0.00
ENST00000481177.1	ENSG00000189090.7	374	158.91	0.00	0.00	0.00	0.00
ENST00000302516.9	ENSG00000189091.12	9720	9499.75	9801.64	26.94	19.35	9.34
ENST00000562722.1	ENSG00000189091.12	881	660.76	136.82	5.41	3.88	1.88
ENST00000562874.2	ENSG00000189091.12	401	184.52	0.00	0.00	0.00	0.00
ENST00000563739.5	ENSG00000189091.12	1105	884.75	202.82	5.98	4.30	2.08
ENST00000564899.1	ENSG00000189091.12	551	331.44	1.25	0.10	0.07	0.03
ENST00000565990.2	ENSG00000189091.12	967	746.75	1318.91	46.11	33.12	15.99
ENST00000566095.6	ENSG00000189091.12	453	234.82	2.93	0.33	0.23	0.11
ENST00000567250.5	ENSG00000189091.12	1084	863.75	111.27	3.36	2.42	1.17
ENST00000567635.5	ENSG00000189091.12	630	410.04	10.45	0.67	0.48	0.23
ENST00000567654.1	ENSG00000189091.12	334	121.98	785.88	168.20	120.82	58.34
ENST00000568291.2	ENSG00000189091.12	1067	846.75	64.24	1.98	1.42	0.69
ENST00000568539.1	ENSG00000189091.12	555	335.41	147.32	11.47	8.24	3.98
ENST00000569687.1	ENSG00000189091.12	333	121.07	0.00	0.00	0.00	0.00
ENST00000572365.1	ENSG00000189091.12	575	355.28	178.36	13.11	9.41	4.55
ENST00000577085.1	ENSG00000189091.12	529	309.63	55.21	4.65	3.34	1.61
ENST00000441586.2	ENSG00000189099.11	560	340.38	13.94	1.07	0.77	77.66
ENST00000455694.6	ENSG00000189099.11	989	768.75	9.06	0.31	0.22	22.34
ENST00000344799.5	ENSG00000189108.12	1290	1069.75	0.00	0.00	0.00	0.00
ENST00000372582.5	ENSG00000189108.12	2985	2764.75	0.00	0.00	0.00	0.00
ENST00000485671.1	ENSG00000189108.12	519	299.73	0.00	0.00	0.00	0.00
ENST00000433642.2	ENSG00000189114.6	2601	2380.75	607.00	6.66	4.78	100.00
ENST00000587722.1	ENSG00000189114.6	732	511.85	0.00	0.00	0.00	0.00
ENST00000588362.1	ENSG00000189114.6	473	254.40	0.00	0.00	0.00	0.00
ENST00000592910.1	ENSG00000189114.6	469	250.48	0.00	0.00	0.00	0.00
ENST00000342234.3	ENSG00000189120.4	3800	3579.75	3.00	0.02	0.02	100.00
ENST00000536300.1	ENSG00000189120.4	3848	3627.75	0.00	0.00	0.00	0.00
ENST00000338682.7	ENSG00000189127.7	3938	3717.75	1.00	0.01	0.01	100.00
ENST00000508916.1	ENSG00000189127.7	542	322.51	0.00	0.00	0.00	0.00
ENST00000372263.3	ENSG00000189129.13	785	564.80	9.53	0.44	0.32	50.49
ENST00000372267.6	ENSG00000189129.13	472	253.42	0.00	0.00	0.00	0.00
ENST00000372270.6	ENSG00000189129.13	534	314.58	0.00	0.00	0.00	0.00
ENST00000465660.1	ENSG00000189129.13	427	209.54	3.47	0.43	0.31	49.51
ENST00000329357.6	ENSG00000189132.6	2120	1899.75	1.00	0.01	0.01	100.00
ENST00000343684.3	ENSG00000189134.3	1639	1418.75	36.00	0.66	0.48	100.00
ENST00000339094.5	ENSG00000189136.8	2150	1929.75	489.33	6.62	4.75	9.51
ENST00000354771.8	ENSG00000189136.8	883	662.76	2.17	0.09	0.06	0.12
ENST00000558251.5	ENSG00000189136.8	595	375.18	296.82	20.65	14.84	29.67
ENST00000559010.1	ENSG00000189136.8	507	287.87	240.78	21.84	15.68	31.36
ENST00000559871.1	ENSG00000189136.8	534	314.58	11.26	0.93	0.67	1.34
ENST00000559958.1	ENSG00000189136.8	291	84.35	0.00	0.00	0.00	0.00
ENST00000561403.5	ENSG00000189136.8	364	149.55	111.64	19.49	14.00	27.99
ENST00000340446.4	ENSG00000189139.5	2938	2717.75	0.00	0.00	0.00	0.00
ENST00000340958.3	ENSG00000189143.9	1831	1610.75	14.64	0.24	0.17	74.70
ENST00000431918.1	ENSG00000189143.9	4108	3887.75	5.79	0.04	0.03	12.23
ENST00000435050.1	ENSG00000189143.9	4163	3942.75	0.00	0.00	0.00	0.00
ENST00000466411.1	ENSG00000189143.9	593	373.19	0.00	0.00	0.00	0.00
ENST00000476494.1	ENSG00000189143.9	580	360.25	0.57	0.04	0.03	13.06
ENST00000339503.7	ENSG00000189144.13	2014	1793.75	0.00	0.00	0.00	0.00
ENST00000357309.7	ENSG00000189144.13	2124	1903.75	0.00	0.00	0.00	0.00
ENST00000378445.8	ENSG00000189144.13	476	257.34	0.00	0.00	0.00	0.00
ENST00000392138.5	ENSG00000189144.13	2266	2045.75	0.00	0.00	0.00	0.00
ENST00000480587.6	ENSG00000189144.13	721	500.86	0.00	0.00	0.00	0.00
ENST00000489148.5	ENSG00000189144.13	861	640.77	0.00	0.00	0.00	0.00
ENST00000494605.2	ENSG00000189144.13	659	438.96	0.00	0.00	0.00	0.00
ENST00000536220.5	ENSG00000189144.13	2257	2036.75	0.00	0.00	0.00	0.00
ENST00000585724.5	ENSG00000189144.13	453	234.82	0.00	0.00	0.00	0.00
ENST00000586155.5	ENSG00000189144.13	2443	2222.75	5.66	0.07	0.05	5.61
ENST00000586785.5	ENSG00000189144.13	573	353.29	0.00	0.00	0.00	0.00
ENST00000587684.1	ENSG00000189144.13	496	277.02	0.00	0.00	0.00	0.00
ENST00000588218.1	ENSG00000189144.13	482	263.24	1.55	0.15	0.11	12.98
ENST00000588443.5	ENSG00000189144.13	560	340.38	0.00	0.00	0.00	0.00
ENST00000589435.1	ENSG00000189144.13	532	312.60	0.00	0.00	0.00	0.00
ENST00000589632.5	ENSG00000189144.13	2501	2280.75	0.00	0.00	0.00	0.00
ENST00000590414.6	ENSG00000189144.13	2225	2004.75	26.79	0.35	0.25	29.47
ENST00000590674.1	ENSG00000189144.13	237	42.47	1.00	0.61	0.44	51.93
ENST00000591516.6	ENSG00000189144.13	578	358.26	0.00	0.00	0.00	0.00
ENST00000342691.5	ENSG00000189145.7	405	188.35	0.00	0.00	0.00	0.00
ENST00000338573.9	ENSG00000189149.11	1661	1440.75	12.07	0.22	0.16	100.00
ENST00000444326.1	ENSG00000189149.11	2028	1807.75	0.00	0.00	0.00	0.00
ENST00000561968.5	ENSG00000189149.11	559	339.38	0.00	0.00	0.00	0.00
ENST00000344415.8	ENSG00000189152.10	1308	1087.75	39.76	0.95	0.69	21.77
ENST00000437957.2	ENSG00000189152.10	391	174.99	0.00	0.00	0.00	0.00
ENST00000574324.1	ENSG00000189152.10	820	599.78	61.63	2.68	1.93	61.19
ENST00000577213.1	ENSG00000189152.10	866	645.77	6.85	0.28	0.20	6.32
ENST00000583540.1	ENSG00000189152.10	573	353.29	6.36	0.47	0.34	10.73
ENST00000424749.6	ENSG00000189157.13	1484	1263.75	0.00	0.00	0.00	0.00
ENST00000502320.2	ENSG00000189157.13	6249	6028.75	22.32	0.10	0.07	10.38
ENST00000510197.5	ENSG00000189157.13	1624	1403.75	4.09	0.08	0.05	8.17
ENST00000510328.5	ENSG00000189157.13	1002	781.75	0.00	0.00	0.00	0.00
ENST00000511946.1	ENSG00000189157.13	500	280.97	0.00	0.00	0.00	0.00
ENST00000512895.5	ENSG00000189157.13	571	351.30	0.05	0.00	0.00	0.37
ENST00000515589.1	ENSG00000189157.13	667	446.95	0.00	0.00	0.00	0.00
ENST00000606246.1	ENSG00000189157.13	463	244.60	4.37	0.47	0.34	50.13
ENST00000606550.1	ENSG00000189157.13	2109	1888.75	20.85	0.29	0.21	30.95
ENST00000304834.11	ENSG00000189159.15	1633	1412.75	0.00	0.00	0.00	0.00
ENST00000356033.8	ENSG00000189159.15	1519	1298.75	0.00	0.00	0.00	0.00
ENST00000409753.7	ENSG00000189159.15	1605	1384.75	416.95	7.86	5.65	20.86
ENST00000465454.1	ENSG00000189159.15	509	289.85	0.00	0.00	0.00	0.00
ENST00000470924.5	ENSG00000189159.15	663	442.96	50.79	2.99	2.15	7.94
ENST00000476258.5	ENSG00000189159.15	2289	2068.75	4.10	0.05	0.04	0.14
ENST00000481094.1	ENSG00000189159.15	382	166.45	7.46	1.17	0.84	3.11
ENST00000481647.5	ENSG00000189159.15	576	356.28	8.77	0.64	0.46	1.71
ENST00000482348.5	ENSG00000189159.15	1614	1393.75	4.00	0.07	0.05	0.20
ENST00000580380.1	ENSG00000189159.15	411	194.11	0.00	0.00	0.00	0.00
ENST00000581874.1	ENSG00000189159.15	517	297.76	283.92	24.89	17.88	66.05
ENST00000584079.5	ENSG00000189159.15	382	166.45	0.00	0.00	0.00	0.00
ENST00000356178.8	ENSG00000189164.14	5333	5112.75	121.90	0.62	0.45	22.26
ENST00000436120.6	ENSG00000189164.14	2828	2607.75	31.34	0.31	0.23	11.22
ENST00000483919.5	ENSG00000189164.14	1142	921.75	3.00	0.08	0.06	3.04
ENST00000587349.1	ENSG00000189164.14	999	778.75	0.00	0.00	0.00	0.00
ENST00000588512.5	ENSG00000189164.14	815	594.78	20.93	0.92	0.66	32.84
ENST00000588911.5	ENSG00000189164.14	580	360.25	11.83	0.86	0.62	30.64
ENST00000589615.1	ENSG00000189164.14	573	353.29	0.00	0.00	0.00	0.00
ENST00000441896.1	ENSG00000189166.6	2691	2470.75	0.00	0.00	0.00	0.00
ENST00000345108.6	ENSG00000189167.11	1103	882.75	0.00	0.00	0.00	0.00
ENST00000533490.6	ENSG00000189167.11	1564	1343.75	0.00	0.00	0.00	0.00
ENST00000400365.3	ENSG00000189169.7	873	652.76	0.00	0.00	0.00	0.00
ENST00000618832.1	ENSG00000189169.7	282	76.87	0.00	0.00	0.00	0.00
ENST00000339556.8	ENSG00000189171.14	514	294.79	275.43	24.39	17.52	57.56
ENST00000392622.3	ENSG00000189171.14	547	327.47	0.00	0.00	0.00	0.00
ENST00000392623.5	ENSG00000189171.14	579	359.26	5.30	0.39	0.28	0.91
ENST00000440685.6	ENSG00000189171.14	686	465.91	263.79	14.78	10.62	34.88
ENST00000476133.5	ENSG00000189171.14	710	489.87	25.60	1.36	0.98	3.22
ENST00000491177.1	ENSG00000189171.14	2184	1963.75	109.27	1.45	1.04	3.43
ENST00000307441.13	ENSG00000189180.15	6196	5975.75	77.09	0.34	0.24	2.18
ENST00000374618.7	ENSG00000189180.15	6122	5901.75	389.04	1.72	1.24	11.13
ENST00000432900.6	ENSG00000189180.15	3994	3773.75	723.11	5.00	3.59	32.35
ENST00000458705.6	ENSG00000189180.15	6084	5863.75	946.12	4.21	3.03	27.24
ENST00000469037.2	ENSG00000189180.15	1530	1309.75	60.22	1.20	0.86	7.76
ENST00000476504.5	ENSG00000189180.15	706	485.88	51.98	2.79	2.01	18.06
ENST00000478556.1	ENSG00000189180.15	539	319.54	2.43	0.20	0.14	1.29
ENST00000628825.2	ENSG00000189180.15	2854	2633.75	0.00	0.00	0.00	0.00
ENST00000342623.4	ENSG00000189181.4	936	715.75	4.00	0.15	0.10	100.00
ENST00000341809.7	ENSG00000189182.9	3305	3084.75	0.00	0.00	0.00	0.00
ENST00000550823.1	ENSG00000189182.9	780	559.80	0.00	0.00	0.00	0.00
ENST00000553168.1	ENSG00000189182.9	2212	1991.75	0.00	0.00	0.00	0.00
ENST00000344876.8	ENSG00000189184.11	5906	5685.75	89.38	0.41	0.29	2.43
ENST00000412923.6	ENSG00000189184.11	5102	4881.75	1317.91	7.05	5.06	41.81
ENST00000507846.5	ENSG00000189184.11	4625	4404.75	142.62	0.85	0.61	5.02
ENST00000510305.5	ENSG00000189184.11	1483	1262.75	102.88	2.13	1.53	12.62
ENST00000511115.5	ENSG00000189184.11	1331	1110.75	270.88	6.37	4.57	37.77
ENST00000611581.1	ENSG00000189184.11	819	598.78	1.33	0.06	0.04	0.34
ENST00000617302.1	ENSG00000189184.11	895	674.76	0.00	0.00	0.00	0.00
ENST00000620262.1	ENSG00000189184.11	553	333.43	0.00	0.00	0.00	0.00
ENST00000431122.2	ENSG00000189186.10	562	342.36	0.00	0.00	0.00	0.00
ENST00000451261.6	ENSG00000189186.10	2295	2074.75	0.00	0.00	0.00	0.00
ENST00000545306.2	ENSG00000189186.10	2013	1792.75	0.00	0.00	0.00	0.00
ENST00000578111.5	ENSG00000189186.10	544	324.50	0.00	0.00	0.00	0.00
ENST00000580017.1	ENSG00000189186.10	1945	1724.75	0.00	0.00	0.00	0.00
ENST00000583068.5	ENSG00000189186.10	580	360.25	0.00	0.00	0.00	0.00
ENST00000338230.3	ENSG00000189190.9	3829	3608.75	511.83	3.70	2.66	61.56
ENST00000594028.1	ENSG00000189190.9	506	286.89	5.50	0.50	0.36	8.33
ENST00000597124.1	ENSG00000189190.9	333	121.07	0.00	0.00	0.00	0.00
ENST00000598369.1	ENSG00000189190.9	650	429.99	26.97	1.64	1.18	27.22
ENST00000599893.1	ENSG00000189190.9	600	380.16	2.53	0.17	0.12	2.89
ENST00000342818.4	ENSG00000189195.10	1412	1191.75	3.71	0.08	0.06	9.05
ENST00000370378.5	ENSG00000189195.10	4622	4401.75	30.68	0.18	0.13	20.27
ENST00000370382.7	ENSG00000189195.10	1616	1395.75	6.88	0.13	0.09	14.34
ENST00000635934.1	ENSG00000189195.10	5944	5723.75	18.44	0.08	0.06	9.37
ENST00000636805.1	ENSG00000189195.10	6041	5820.75	86.06	0.39	0.28	42.98
ENST00000637221.1	ENSG00000189195.10	4337	4116.75	5.66	0.04	0.03	4.00
ENST00000637257.1	ENSG00000189195.10	743	522.83	0.00	0.00	0.00	0.00
ENST00000485805.1	ENSG00000189196.4	2129	1908.75	1.00	0.01	0.01	100.00
ENST00000436258.1	ENSG00000189212.12	3914	3693.75	6.00	0.04	0.03	55.05
ENST00000454445.1	ENSG00000189212.12	2909	2688.75	0.00	0.00	0.00	0.00
ENST00000458672.5	ENSG00000189212.12	3347	3126.75	4.15	0.03	0.02	44.95
ENST00000338702.3	ENSG00000189221.9	4015	3794.75	395.52	2.72	1.95	34.72
ENST00000490604.1	ENSG00000189221.9	557	337.40	65.88	5.10	3.66	65.05
ENST00000497485.1	ENSG00000189221.9	935	714.75	0.00	0.00	0.00	0.00
ENST00000542639.5	ENSG00000189221.9	5438	5217.75	3.60	0.02	0.01	0.23
ENST00000333145.9	ENSG00000189223.14	2319	2098.75	0.00	0.00	0.00	0.00
ENST00000422956.6	ENSG00000189223.14	11799	11578.75	137.69	0.31	0.22	6.16
ENST00000431844.6	ENSG00000189223.14	597	377.17	0.00	0.00	0.00	0.00
ENST00000436293.6	ENSG00000189223.14	2687	2466.75	0.00	0.00	0.00	0.00
ENST00000437551.5	ENSG00000189223.14	2390	2169.75	7.88	0.09	0.07	1.88
ENST00000445745.5	ENSG00000189223.14	2570	2349.75	9.15	0.10	0.07	2.02
ENST00000451179.5	ENSG00000189223.14	1196	975.75	1.48	0.04	0.03	0.78
ENST00000456685.5	ENSG00000189223.14	1207	986.75	0.00	0.00	0.00	0.00
ENST00000510859.5	ENSG00000189223.14	2313	2092.75	69.41	0.87	0.62	17.19
ENST00000553869.6	ENSG00000189223.14	560	340.38	0.00	0.00	0.00	0.00
ENST00000555766.1	ENSG00000189223.14	1499	1278.75	2.48	0.05	0.04	1.00
ENST00000556070.5	ENSG00000189223.14	567	347.33	0.00	0.00	0.00	0.00
ENST00000609210.5	ENSG00000189223.14	1328	1107.75	10.31	0.24	0.17	4.82
ENST00000613966.1	ENSG00000189223.14	3231	3010.75	22.65	0.20	0.14	3.90
ENST00000616073.4	ENSG00000189223.14	512	292.81	0.00	0.00	0.00	0.00
ENST00000617278.1	ENSG00000189223.14	569	349.32	35.87	2.68	1.93	53.22
ENST00000617509.4	ENSG00000189223.14	627	407.05	7.09	0.45	0.33	9.03
ENST00000623031.1	ENSG00000189223.14	442	224.10	0.00	0.00	0.00	0.00
ENST00000623306.3	ENSG00000189223.14	840	619.77	0.00	0.00	0.00	0.00
ENST00000624706.3	ENSG00000189223.14	434	216.33	0.00	0.00	0.00	0.00
ENST00000342683.5	ENSG00000189227.5	4253	4032.75	14.00	0.09	0.07	100.00
ENST00000557807.1	ENSG00000189227.5	769	548.81	0.00	0.00	0.00	0.00
ENST00000560041.1	ENSG00000189227.5	744	523.83	0.00	0.00	0.00	0.00
ENST00000560547.1	ENSG00000189227.5	461	242.64	0.00	0.00	0.00	0.00
ENST00000342990.3	ENSG00000189229.10	246	48.87	0.00	0.00	0.00	0.00
ENST00000414438.1	ENSG00000189229.10	761	540.82	0.00	0.00	0.00	0.00
ENST00000414603.1	ENSG00000189229.10	517	297.76	0.00	0.00	0.00	0.00
ENST00000432743.1	ENSG00000189229.10	630	410.04	0.00	0.00	0.00	0.00
ENST00000433639.1	ENSG00000189229.10	1083	862.75	0.00	0.00	0.00	0.00
ENST00000413272.6	ENSG00000189233.11	3887	3666.75	27.00	0.19	0.14	100.00
ENST00000418860.1	ENSG00000189233.11	352	138.42	0.00	0.00	0.00	0.00
ENST00000345111.3	ENSG00000189238.5	2126	1905.75	0.00	0.00	0.00	0.00
ENST00000535118.1	ENSG00000189238.5	458	239.71	0.00	0.00	0.00	0.00
ENST00000535544.1	ENSG00000189238.5	2815	2594.75	42.00	0.42	0.30	100.00
ENST00000537374.1	ENSG00000189238.5	1688	1467.75	0.00	0.00	0.00	0.00
ENST00000539315.1	ENSG00000189238.5	856	635.77	0.00	0.00	0.00	0.00
ENST00000540250.1	ENSG00000189238.5	1190	969.75	0.00	0.00	0.00	0.00
ENST00000541359.1	ENSG00000189238.5	676	455.93	0.00	0.00	0.00	0.00
ENST00000616373.1	ENSG00000189238.5	420	202.78	0.00	0.00	0.00	0.00
ENST00000368608.3	ENSG00000189241.6	3326	3105.75	1770.16	14.88	10.69	100.00
ENST00000370503.2	ENSG00000189252.4	590	370.20	0.00	0.00	0.00	0.00
ENST00000329862.6	ENSG00000189253.7	2689	2468.75	1.00	0.01	0.01	100.00
ENST00000334351.7	ENSG00000189266.11	2416	2195.75	5735.88	68.20	48.99	15.94
ENST00000374468.1	ENSG00000189266.11	814	593.78	1348.24	59.28	42.58	13.86
ENST00000471915.5	ENSG00000189266.11	380	164.56	12.76	2.02	1.45	0.47
ENST00000579103.1	ENSG00000189266.11	171	7.54	86.11	298.28	214.25	69.73
ENST00000317749.9	ENSG00000189269.12	1300	1079.75	0.00	0.00	0.00	0.00
ENST00000614553.1	ENSG00000189269.12	687	466.91	2.00	0.11	0.08	100.00
ENST00000341866.3	ENSG00000189275.3	3384	3163.75	0.00	0.00	0.00	0.00
ENST00000338513.1	ENSG00000189280.3	1355	1134.75	0.00	0.00	0.00	0.00
ENST00000341848.5	ENSG00000189283.9	174	8.53	0.00	0.00	0.00	0.00
ENST00000465330.1	ENSG00000189283.9	253	54.03	0.00	0.00	0.00	0.00
ENST00000466788.1	ENSG00000189283.9	3063	2842.75	34.19	0.31	0.23	9.50
ENST00000468189.5	ENSG00000189283.9	1634	1413.75	56.88	1.05	0.75	31.79
ENST00000476844.5	ENSG00000189283.9	1033	812.75	35.49	1.14	0.82	34.50
ENST00000488467.5	ENSG00000189283.9	601	381.15	0.00	0.00	0.00	0.00
ENST00000490952.1	ENSG00000189283.9	1720	1499.75	7.17	0.12	0.09	3.78
ENST00000492590.5	ENSG00000189283.9	1081	860.75	22.27	0.68	0.49	20.44
ENST00000344414.9	ENSG00000189292.15	449	230.92	0.00	0.00	0.00	0.00
ENST00000401489.6	ENSG00000189292.15	526	306.66	0.00	0.00	0.00	0.00
ENST00000401503.5	ENSG00000189292.15	748	527.83	0.00	0.00	0.00	0.00
ENST00000403610.8	ENSG00000189292.15	1389	1168.75	7.00	0.16	0.11	30.61
ENST00000405290.5	ENSG00000189292.15	558	338.39	0.00	0.00	0.00	0.00
ENST00000452023.1	ENSG00000189292.15	809	588.79	0.00	0.00	0.00	0.00
ENST00000463919.1	ENSG00000189292.15	588	368.21	5.00	0.35	0.25	69.39
ENST00000619265.4	ENSG00000189292.15	496	277.02	0.00	0.00	0.00	0.00
ENST00000456726.5	ENSG00000189295.13	1181	960.75	0.00	0.00	0.00	0.00
ENST00000457060.1	ENSG00000189295.13	603	383.14	0.00	0.00	0.00	0.00
ENST00000252211.6	ENSG00000189298.13	4725	4504.75	155.03	0.90	0.65	40.92
ENST00000341464.9	ENSG00000189298.13	1794	1573.75	78.19	1.30	0.93	59.08
ENST00000377255.3	ENSG00000189298.13	4799	4578.75	0.00	0.00	0.00	0.00
ENST00000339140.4	ENSG00000189299.6	1926	1705.75	0.00	0.00	0.00	0.00
ENST00000323013.6	ENSG00000189306.10	3801	3580.75	323.68	2.36	1.70	62.37
ENST00000416699.5	ENSG00000189306.10	687	466.91	25.47	1.42	1.02	37.63
ENST00000483303.1	ENSG00000189306.10	580	360.25	0.00	0.00	0.00	0.00
ENST00000340417.7	ENSG00000189308.10	6127	5906.75	564.40	2.49	1.79	9.70
ENST00000442461.6	ENSG00000189308.10	4254	4033.75	358.96	2.32	1.67	9.03
ENST00000446851.6	ENSG00000189308.10	4083	3862.75	0.00	0.00	0.00	0.00
ENST00000505397.1	ENSG00000189308.10	2742	2521.75	1516.02	15.69	11.27	61.01
ENST00000505905.1	ENSG00000189308.10	810	589.79	0.00	0.00	0.00	0.00
ENST00000506560.5	ENSG00000189308.10	2757	2536.75	332.08	3.42	2.45	13.28
ENST00000508171.5	ENSG00000189308.10	2684	2463.75	34.84	0.37	0.27	1.44
ENST00000509748.1	ENSG00000189308.10	729	508.85	17.71	0.91	0.65	3.53
ENST00000510557.5	ENSG00000189308.10	2257	2036.75	0.00	0.00	0.00	0.00
ENST00000510877.5	ENSG00000189308.10	4507	4286.75	85.00	0.52	0.37	2.01
ENST00000340779.3	ENSG00000189316.3	1062	841.75	0.00	0.00	0.00	0.00
ENST00000280780.6	ENSG00000189319.13	1568	1347.75	198.46	3.84	2.76	61.11
ENST00000337318.7	ENSG00000189319.13	5431	5210.75	472.14	2.37	1.70	37.60
ENST00000392754.7	ENSG00000189319.13	3557	3336.75	10.38	0.08	0.06	1.29
ENST00000338588.7	ENSG00000189320.8	1800	1579.75	0.00	0.00	0.00	0.00
ENST00000415751.1	ENSG00000189320.8	1073	852.75	34.39	1.05	0.76	84.65
ENST00000435869.1	ENSG00000189320.8	1046	825.75	0.00	0.00	0.00	0.00
ENST00000444083.5	ENSG00000189320.8	1534	1313.75	9.61	0.19	0.14	15.35
ENST00000437635.2	ENSG00000189325.6	3736	3515.75	1.00	0.01	0.01	100.00
ENST00000370504.3	ENSG00000189326.4	560	340.38	0.00	0.00	0.00	0.00
ENST00000446864.1	ENSG00000189326.4	431	213.42	0.00	0.00	0.00	0.00
ENST00000340135.3	ENSG00000189332.5	1723	1502.75	1.44	0.03	0.02	52.13
ENST00000527059.1	ENSG00000189332.5	2945	2724.75	0.00	0.00	0.00	0.00
ENST00000534640.1	ENSG00000189332.5	2074	1853.75	0.00	0.00	0.00	0.00
ENST00000623626.1	ENSG00000189332.5	849	628.77	0.56	0.02	0.02	47.87
ENST00000344616.3	ENSG00000189334.8	1058	837.75	0.00	0.00	0.00	0.00
ENST00000368700.7	ENSG00000189334.8	494	275.05	0.00	0.00	0.00	0.00
ENST00000368701.5	ENSG00000189334.8	1080	859.75	0.00	0.00	0.00	0.00
ENST00000368702.5	ENSG00000189334.8	1218	997.75	0.00	0.00	0.00	0.00
ENST00000469571.1	ENSG00000189334.8	435	217.30	0.00	0.00	0.00	0.00
ENST00000476873.5	ENSG00000189334.8	1025	804.75	0.00	0.00	0.00	0.00
ENST00000361144.9	ENSG00000189337.16	3838	3617.75	740.69	5.34	3.84	6.10
ENST00000376028.8	ENSG00000189337.16	800	579.79	1152.19	51.88	37.27	59.19
ENST00000376030.6	ENSG00000189337.16	6030	5809.75	149.95	0.67	0.48	0.77
ENST00000400797.3	ENSG00000189337.16	1295	1074.75	206.16	5.01	3.60	5.71
ENST00000400798.6	ENSG00000189337.16	3643	3422.75	2994.61	22.84	16.41	26.06
ENST00000491547.1	ENSG00000189337.16	5592	5371.75	391.20	1.90	1.37	2.17
ENST00000503743.5	ENSG00000189337.16	1475	1254.75	0.00	0.00	0.00	0.00
ENST00000636203.1	ENSG00000189337.16	6874	6653.75	0.00	0.00	0.00	0.00
ENST00000636564.1	ENSG00000189337.16	1197	976.75	0.00	0.00	0.00	0.00
ENST00000480991.1	ENSG00000189339.11	2860	2639.75	61.99	0.61	0.44	4.03
ENST00000481276.1	ENSG00000189339.11	2199	1978.75	6.54	0.09	0.06	0.57
ENST00000611123.1	ENSG00000189339.11	5948	5727.75	2961.24	13.50	9.69	88.70
ENST00000614300.4	ENSG00000189339.11	2156	1935.75	75.71	1.02	0.73	6.71
ENST00000617444.4	ENSG00000189339.11	6283	6062.75	0.00	0.00	0.00	0.00
ENST00000458332.1	ENSG00000189343.7	883	662.76	744.92	29.34	21.08	100.00
ENST00000593323.1	ENSG00000189348.6	1370	1149.75	0.00	0.00	0.00	0.00
ENST00000599085.1	ENSG00000189348.6	496	277.02	0.00	0.00	0.00	0.00
ENST00000379558.4	ENSG00000189350.12	12691	12470.75	11.58	0.02	0.02	1.13
ENST00000401723.5	ENSG00000189350.12	720	499.86	0.01	0.00	0.00	0.03
ENST00000420297.5	ENSG00000189350.12	493	274.07	0.00	0.00	0.00	0.00
ENST00000440012.1	ENSG00000189350.12	658	437.97	1.11	0.07	0.05	3.07
ENST00000460951.5	ENSG00000189350.12	616	396.09	22.29	1.47	1.06	68.44
ENST00000465300.5	ENSG00000189350.12	1932	1711.75	35.20	0.54	0.39	25.01
ENST00000475900.1	ENSG00000189350.12	7450	7229.75	13.81	0.05	0.04	2.32
ENST00000419782.4	ENSG00000189357.8	4787	4566.75	0.00	0.00	0.00	0.00
ENST00000343105.9	ENSG00000189362.11	549	329.46	0.00	0.00	0.00	0.00
ENST00000409150.7	ENSG00000189362.11	6168	5947.75	697.53	3.06	2.20	85.31
ENST00000414176.5	ENSG00000189362.11	1119	898.75	5.61	0.16	0.12	4.54
ENST00000421038.1	ENSG00000189362.11	432	214.39	0.00	0.00	0.00	0.00
ENST00000444545.5	ENSG00000189362.11	643	423.00	5.04	0.31	0.22	8.66
ENST00000492292.1	ENSG00000189362.11	622	402.07	0.82	0.05	0.04	1.48
ENST00000340333.7	ENSG00000189366.9	805	584.79	0.00	0.00	0.00	0.00
ENST00000611639.1	ENSG00000189366.9	701	480.89	0.00	0.00	0.00	0.00
ENST00000368281.1	ENSG00000189367.14	6580	6359.75	5.91	0.02	0.02	0.65
ENST00000465254.2	ENSG00000189367.14	3449	3228.75	4.61	0.04	0.03	1.00
ENST00000472335.2	ENSG00000189367.14	703	482.88	51.00	2.76	1.98	74.01
ENST00000483725.7	ENSG00000189367.14	3284	3063.75	73.55	0.63	0.45	16.82
ENST00000487331.2	ENSG00000189367.14	1068	847.75	9.08	0.28	0.20	7.51
ENST00000340438.5	ENSG00000189369.8	2802	2581.75	293.00	2.96	2.13	100.00
ENST00000453808.1	ENSG00000189372.4	477	258.33	0.00	0.00	0.00	0.00
ENST00000345096.8	ENSG00000189375.10	2789	2568.75	0.00	0.00	0.00	0.00
ENST00000405044.5	ENSG00000189375.10	1978	1757.75	0.00	0.00	0.00	0.00
ENST00000570881.1	ENSG00000189375.10	474	255.38	0.00	0.00	0.00	0.00
ENST00000572213.5	ENSG00000189375.10	570	350.31	0.00	0.00	0.00	0.00
ENST00000573652.1	ENSG00000189375.10	553	333.43	0.00	0.00	0.00	0.00
ENST00000575211.1	ENSG00000189375.10	539	319.54	0.00	0.00	0.00	0.00
ENST00000575220.5	ENSG00000189375.10	647	426.99	0.00	0.00	0.00	0.00
ENST00000575570.1	ENSG00000189375.10	578	358.26	0.00	0.00	0.00	0.00
ENST00000575970.1	ENSG00000189375.10	378	162.68	0.00	0.00	0.00	0.00
ENST00000579178.1	ENSG00000189375.10	559	339.38	0.00	0.00	0.00	0.00
ENST00000276704.5	ENSG00000189376.11	1341	1120.75	65.47	1.53	1.10	13.26
ENST00000517760.1	ENSG00000189376.11	485	266.19	0.00	0.00	0.00	0.00
ENST00000518996.1	ENSG00000189376.11	836	615.77	27.95	1.18	0.85	10.30
ENST00000519791.5	ENSG00000189376.11	569	349.32	0.00	0.00	0.00	0.00
ENST00000521310.5	ENSG00000189376.11	948	727.75	206.51	7.41	5.32	64.42
ENST00000522477.1	ENSG00000189376.11	491	272.10	1.00	0.10	0.07	0.83
ENST00000523726.1	ENSG00000189376.11	702	481.88	23.73	1.29	0.92	11.18
ENST00000341918.4	ENSG00000189377.8	748	527.83	0.00	0.00	0.00	0.00
ENST00000601181.5	ENSG00000189377.8	1172	951.75	0.00	0.00	0.00	0.00
ENST00000530386.1	ENSG00000189393.5	1395	1174.75	0.00	0.00	0.00	0.00
ENST00000344740.4	ENSG00000189398.5	973	752.75	27.03	0.94	0.67	100.00
ENST00000338352.2	ENSG00000189401.2	1689	1468.75	0.00	0.00	0.00	0.00
ENST00000326004.4	ENSG00000189403.14	821	600.78	2931.92	127.40	91.51	33.51
ENST00000339872.8	ENSG00000189403.14	2319	2098.75	7325.62	91.12	65.45	23.97
ENST00000341423.9	ENSG00000189403.14	5485	5264.75	755.25	3.75	2.69	0.98
ENST00000399489.5	ENSG00000189403.14	1727	1506.75	572.84	9.93	7.13	2.61
ENST00000399494.5	ENSG00000189403.14	1282	1061.75	3387.10	83.28	59.82	21.90
ENST00000405805.5	ENSG00000189403.14	4199	3978.75	215.59	1.41	1.02	0.37
ENST00000468384.1	ENSG00000189403.14	503	283.93	37.91	3.49	2.50	0.92
ENST00000490788.1	ENSG00000189403.14	425	207.61	475.82	59.83	42.98	15.74
ENST00000356026.9	ENSG00000189409.13	1326	1105.75	0.00	0.00	0.00	0.00
ENST00000378675.7	ENSG00000189409.13	1309	1088.75	0.00	0.00	0.00	0.00
ENST00000435358.5	ENSG00000189409.13	750	529.83	0.00	0.00	0.00	0.00
ENST00000472264.1	ENSG00000189409.13	556	336.40	0.00	0.00	0.00	0.00
ENST00000479814.5	ENSG00000189409.13	903	682.76	0.00	0.00	0.00	0.00
ENST00000486400.1	ENSG00000189409.13	485	266.19	0.00	0.00	0.00	0.00
ENST00000489782.1	ENSG00000189409.13	626	406.06	0.00	0.00	0.00	0.00
ENST00000490017.1	ENSG00000189409.13	530	310.62	0.00	0.00	0.00	0.00
ENST00000503792.1	ENSG00000189409.13	799	578.79	0.00	0.00	0.00	0.00
ENST00000512731.5	ENSG00000189409.13	1531	1310.75	0.00	0.00	0.00	0.00
ENST00000375031.5	ENSG00000189410.11	3705	3484.75	0.00	0.00	0.00	0.00
ENST00000444387.6	ENSG00000189410.11	1934	1713.75	0.00	0.00	0.00	0.00
ENST00000447746.6	ENSG00000189410.11	544	324.50	0.00	0.00	0.00	0.00
ENST00000460804.5	ENSG00000189410.11	3063	2842.75	7.00	0.06	0.05	100.00
ENST00000517430.5	ENSG00000189410.11	564	344.35	0.00	0.00	0.00	0.00
ENST00000518294.5	ENSG00000189410.11	511	291.83	0.00	0.00	0.00	0.00
ENST00000519434.1	ENSG00000189410.11	524	304.68	0.00	0.00	0.00	0.00
ENST00000558307.1	ENSG00000189419.6	1252	1031.75	0.00	0.00	0.00	0.00
ENST00000560282.1	ENSG00000189419.6	2072	1851.75	5.00	0.07	0.05	100.00
ENST00000338647.6	ENSG00000189420.8	6105	5884.75	69.00	0.31	0.22	100.00
ENST00000413270.2	ENSG00000189423.11	1174	953.75	392.50	10.74	7.72	97.31
ENST00000583574.6	ENSG00000189423.11	611	391.11	2.24	0.15	0.11	1.35
ENST00000602334.1	ENSG00000189423.11	588	368.21	2.07	0.15	0.11	1.33
ENST00000291890.8	ENSG00000189430.12	1155	934.75	0.00	0.00	0.00	0.00
ENST00000338835.9	ENSG00000189430.12	973	752.75	0.00	0.00	0.00	0.00
ENST00000350790.9	ENSG00000189430.12	739	518.84	0.00	0.00	0.00	0.00
ENST00000357397.5	ENSG00000189430.12	594	374.18	0.00	0.00	0.00	0.00
ENST00000594765.5	ENSG00000189430.12	1612	1391.75	2.66	0.05	0.04	7.17
ENST00000598576.5	ENSG00000189430.12	996	775.75	10.36	0.35	0.25	50.06
ENST00000601137.1	ENSG00000189430.12	568	348.32	3.98	0.30	0.21	42.77
ENST00000601903.1	ENSG00000189430.12	547	327.47	0.00	0.00	0.00	0.00
ENST00000529419.2	ENSG00000189431.7	2530	2309.75	11.00	0.12	0.09	100.00
ENST00000339480.1	ENSG00000189433.5	2840	2619.75	3.46	0.03	0.02	100.00
ENST00000347264.2	ENSG00000194297.2	129	0.00	0.00	0.00	0.00	0.00
ENST00000349529.4	ENSG00000194717.4	81	0.00	0.00	0.00	0.00	0.00
ENST00000353977.2	ENSG00000195024.2	144	1.66	0.00	0.00	0.00	0.00
ENST00000352915.2	ENSG00000195401.2	104	0.00	0.00	0.00	0.00	0.00
ENST00000358120.2	ENSG00000196071.4	1692	1471.75	58.00	1.03	0.74	100.00
ENST00000361832.2	ENSG00000196072.11	425	207.61	0.00	0.00	0.00	0.00
ENST00000370372.6	ENSG00000196072.11	1249	1028.75	294.27	7.47	5.36	74.93
ENST00000441611.5	ENSG00000196072.11	2024	1803.75	111.55	1.61	1.16	16.20
ENST00000579542.1	ENSG00000196072.11	360	145.82	2.57	0.46	0.33	4.61
ENST00000614731.4	ENSG00000196072.11	2634	2413.75	0.00	0.00	0.00	0.00
ENST00000618916.4	ENSG00000196072.11	2470	2249.75	36.62	0.42	0.31	4.26
ENST00000357552.7	ENSG00000196074.12	5567	5346.75	0.00	0.00	0.00	0.00
ENST00000371001.6	ENSG00000196074.12	5479	5258.75	21.18	0.11	0.08	8.55
ENST00000412613.1	ENSG00000196074.12	625	405.06	3.34	0.22	0.15	17.51
ENST00000425931.1	ENSG00000196074.12	488	269.14	0.00	0.00	0.00	0.00
ENST00000446834.5	ENSG00000196074.12	3341	3120.75	68.90	0.58	0.41	46.89
ENST00000461538.1	ENSG00000196074.12	729	508.85	0.00	0.00	0.00	0.00
ENST00000471331.1	ENSG00000196074.12	579	359.26	0.00	0.00	0.00	0.00
ENST00000474749.1	ENSG00000196074.12	580	360.25	4.59	0.33	0.24	27.04
ENST00000476314.1	ENSG00000196074.12	584	364.23	0.00	0.00	0.00	0.00
ENST00000418100.5	ENSG00000196081.9	2764	2543.75	24.09	0.25	0.18	57.01
ENST00000597037.1	ENSG00000196081.9	780	559.80	1.71	0.08	0.06	18.37
ENST00000597537.1	ENSG00000196081.9	583	363.24	1.49	0.11	0.08	24.62
ENST00000072516.7	ENSG00000196083.9	4697	4476.75	1145.72	6.68	4.80	16.00
ENST00000317757.7	ENSG00000196083.9	5413	5192.75	0.00	0.00	0.00	0.00
ENST00000342550.6	ENSG00000196083.9	4490	4269.75	0.22	0.00	0.00	0.00
ENST00000412080.1	ENSG00000196083.9	795	574.79	114.41	5.20	3.73	12.45
ENST00000412504.6	ENSG00000196083.9	4875	4654.75	245.20	1.38	0.99	3.29
ENST00000413869.5	ENSG00000196083.9	4577	4356.75	1.83	0.01	0.01	0.03
ENST00000422485.5	ENSG00000196083.9	2048	1827.75	313.84	4.48	3.22	10.74
ENST00000422625.5	ENSG00000196083.9	534	314.58	0.00	0.00	0.00	0.00
ENST00000422940.5	ENSG00000196083.9	1957	1736.75	19.89	0.30	0.21	0.72
ENST00000434491.5	ENSG00000196083.9	1565	1344.75	0.00	0.00	0.00	0.00
ENST00000439062.5	ENSG00000196083.9	2244	2023.75	122.15	1.58	1.13	3.77
ENST00000443369.6	ENSG00000196083.9	2760	2539.75	0.00	0.00	0.00	0.00
ENST00000447382.5	ENSG00000196083.9	4769	4548.75	789.15	4.53	3.25	10.85
ENST00000453359.5	ENSG00000196083.9	523	303.69	155.84	13.40	9.62	32.09
ENST00000461629.1	ENSG00000196083.9	428	210.51	7.79	0.97	0.69	2.31
ENST00000465496.1	ENSG00000196083.9	646	426.00	35.00	2.14	1.54	5.14
ENST00000473566.1	ENSG00000196083.9	481	262.26	3.92	0.39	0.28	0.94
ENST00000476929.1	ENSG00000196083.9	315	105.02	0.00	0.00	0.00	0.00
ENST00000482913.1	ENSG00000196083.9	483	264.22	7.05	0.70	0.50	1.67
ENST00000397347.2	ENSG00000196085.5	228	36.38	0.00	0.00	0.00	0.00
ENST00000356100.6	ENSG00000196090.12	12480	12259.75	0.00	0.00	0.00	0.00
ENST00000373184.5	ENSG00000196090.12	12483	12262.75	15.73	0.03	0.02	27.66
ENST00000373187.5	ENSG00000196090.12	12453	12232.75	0.00	0.00	0.00	0.00
ENST00000373190.5	ENSG00000196090.12	12559	12338.75	6.84	0.01	0.01	11.95
ENST00000373193.7	ENSG00000196090.12	12681	12460.75	0.00	0.00	0.00	0.00
ENST00000373198.8	ENSG00000196090.12	12746	12525.75	0.00	0.00	0.00	0.00
ENST00000373201.5	ENSG00000196090.12	12660	12439.75	0.00	0.00	0.00	0.00
ENST00000485499.1	ENSG00000196090.12	208	24.12	0.00	0.00	0.00	0.00
ENST00000612229.4	ENSG00000196090.12	11285	11064.75	0.00	0.00	0.00	0.00
ENST00000617474.1	ENSG00000196090.12	4521	4300.75	0.00	0.00	0.00	0.00
ENST00000618610.1	ENSG00000196090.12	3230	3009.75	8.43	0.07	0.05	60.39
ENST00000620410.1	ENSG00000196090.12	940	719.75	0.00	0.00	0.00	0.00
ENST00000361466.6	ENSG00000196091.13	3899	3678.75	0.00	0.00	0.00	0.00
ENST00000361685.6	ENSG00000196091.13	3871	3650.75	0.00	0.00	0.00	0.00
ENST00000392934.7	ENSG00000196091.13	3644	3423.75	0.00	0.00	0.00	0.00
ENST00000452455.6	ENSG00000196091.13	3861	3640.75	0.00	0.00	0.00	0.00
ENST00000536007.5	ENSG00000196091.13	3512	3291.75	0.00	0.00	0.00	0.00
ENST00000541119.5	ENSG00000196091.13	3533	3312.75	0.00	0.00	0.00	0.00
ENST00000545503.6	ENSG00000196091.13	3569	3348.75	0.00	0.00	0.00	0.00
ENST00000547405.5	ENSG00000196091.13	3834	3613.75	0.00	0.00	0.00	0.00
ENST00000547509.5	ENSG00000196091.13	3749	3528.75	0.00	0.00	0.00	0.00
ENST00000547627.5	ENSG00000196091.13	654	433.98	0.00	0.00	0.00	0.00
ENST00000548298.5	ENSG00000196091.13	569	349.32	0.00	0.00	0.00	0.00
ENST00000548532.5	ENSG00000196091.13	440	222.16	0.00	0.00	0.00	0.00
ENST00000548834.1	ENSG00000196091.13	770	549.81	0.00	0.00	0.00	0.00
ENST00000549145.5	ENSG00000196091.13	4031	3810.75	0.00	0.00	0.00	0.00
ENST00000549608.1	ENSG00000196091.13	1902	1681.75	0.00	0.00	0.00	0.00
ENST00000550270.1	ENSG00000196091.13	3426	3205.75	0.00	0.00	0.00	0.00
ENST00000550312.5	ENSG00000196091.13	968	747.75	0.00	0.00	0.00	0.00
ENST00000550501.3	ENSG00000196091.13	975	754.75	0.00	0.00	0.00	0.00
ENST00000550514.5	ENSG00000196091.13	661	440.96	0.00	0.00	0.00	0.00
ENST00000550812.1	ENSG00000196091.13	574	354.29	0.00	0.00	0.00	0.00
ENST00000551300.5	ENSG00000196091.13	3934	3713.75	0.00	0.00	0.00	0.00
ENST00000552198.5	ENSG00000196091.13	583	363.24	0.00	0.00	0.00	0.00
ENST00000553190.5	ENSG00000196091.13	3777	3556.75	0.00	0.00	0.00	0.00
ENST00000358127.8	ENSG00000196092.12	8615	8394.75	362.91	1.13	0.81	33.76
ENST00000377840.6	ENSG00000196092.12	1444	1223.75	0.00	0.00	0.00	0.00
ENST00000377847.6	ENSG00000196092.12	996	775.75	43.74	1.47	1.06	44.04
ENST00000377852.6	ENSG00000196092.12	1472	1251.75	10.37	0.22	0.16	6.47
ENST00000377853.6	ENSG00000196092.12	1487	1266.75	7.84	0.16	0.12	4.83
ENST00000414447.5	ENSG00000196092.12	1056	835.75	0.00	0.00	0.00	0.00
ENST00000446742.5	ENSG00000196092.12	885	664.76	0.00	0.00	0.00	0.00
ENST00000520083.1	ENSG00000196092.12	832	611.78	0.00	0.00	0.00	0.00
ENST00000520154.5	ENSG00000196092.12	1255	1034.75	0.00	0.00	0.00	0.00
ENST00000520281.5	ENSG00000196092.12	969	748.75	0.00	0.00	0.00	0.00
ENST00000522003.5	ENSG00000196092.12	1019	798.75	11.14	0.36	0.26	10.90
ENST00000522932.1	ENSG00000196092.12	184	12.31	0.00	0.00	0.00	0.00
ENST00000523145.5	ENSG00000196092.12	830	609.78	0.00	0.00	0.00	0.00
ENST00000523241.5	ENSG00000196092.12	1342	1121.75	0.00	0.00	0.00	0.00
ENST00000523493.5	ENSG00000196092.12	1112	891.75	0.00	0.00	0.00	0.00
ENST00000524340.5	ENSG00000196092.12	659	438.96	0.00	0.00	0.00	0.00
ENST00000360083.3	ENSG00000196096.3	1727	1506.75	0.00	0.00	0.00	0.00
ENST00000354924.2	ENSG00000196098.2	966	745.75	0.00	0.00	0.00	0.00
ENST00000309154.2	ENSG00000196099.4	1053	832.75	0.00	0.00	0.00	0.00
ENST00000357154.7	ENSG00000196104.10	2986	2765.75	0.00	0.00	0.00	0.00
ENST00000357545.8	ENSG00000196104.10	2936	2715.75	0.00	0.00	0.00	0.00
ENST00000421836.6	ENSG00000196104.10	3061	2840.75	0.00	0.00	0.00	0.00
ENST00000502330.5	ENSG00000196104.10	2180	1959.75	0.00	0.00	0.00	0.00
ENST00000502741.5	ENSG00000196104.10	1032	811.75	0.00	0.00	0.00	0.00
ENST00000502821.5	ENSG00000196104.10	1749	1528.75	0.00	0.00	0.00	0.00
ENST00000504953.5	ENSG00000196104.10	2900	2679.75	0.00	0.00	0.00	0.00
ENST00000505187.5	ENSG00000196104.10	1588	1367.75	0.00	0.00	0.00	0.00
ENST00000506697.5	ENSG00000196104.10	505	285.90	0.00	0.00	0.00	0.00
ENST00000506886.5	ENSG00000196104.10	2947	2726.75	0.00	0.00	0.00	0.00
ENST00000507086.5	ENSG00000196104.10	1032	811.75	0.00	0.00	0.00	0.00
ENST00000507370.5	ENSG00000196104.10	1510	1289.75	0.00	0.00	0.00	0.00
ENST00000509854.5	ENSG00000196104.10	556	336.40	0.00	0.00	0.00	0.00
ENST00000510403.5	ENSG00000196104.10	563	343.36	0.00	0.00	0.00	0.00
ENST00000510741.5	ENSG00000196104.10	1963	1742.75	0.00	0.00	0.00	0.00
ENST00000511226.5	ENSG00000196104.10	565	345.34	0.00	0.00	0.00	0.00
ENST00000511269.5	ENSG00000196104.10	1768	1547.75	0.00	0.00	0.00	0.00
ENST00000511531.5	ENSG00000196104.10	2908	2687.75	0.00	0.00	0.00	0.00
ENST00000511905.5	ENSG00000196104.10	1700	1479.75	0.00	0.00	0.00	0.00
ENST00000512042.1	ENSG00000196104.10	505	285.90	0.00	0.00	0.00	0.00
ENST00000512648.5	ENSG00000196104.10	1456	1235.75	0.00	0.00	0.00	0.00
ENST00000512681.5	ENSG00000196104.10	1457	1236.75	1.00	0.02	0.02	100.00
ENST00000515143.5	ENSG00000196104.10	565	345.34	0.00	0.00	0.00	0.00
ENST00000515316.5	ENSG00000196104.10	524	304.68	0.00	0.00	0.00	0.00
ENST00000535728.5	ENSG00000196104.10	2007	1786.75	0.00	0.00	0.00	0.00
ENST00000541354.5	ENSG00000196104.10	2797	2576.75	0.00	0.00	0.00	0.00
ENST00000397121.2	ENSG00000196109.6	2944	2723.75	13.00	0.12	0.09	100.00
ENST00000308650.4	ENSG00000196110.7	2094	1873.75	3.01	0.04	0.03	3.17
ENST00000588336.1	ENSG00000196110.7	531	311.61	0.00	0.00	0.00	0.00
ENST00000591998.5	ENSG00000196110.7	3358	3137.75	153.99	1.28	0.92	96.83
ENST00000339867.4	ENSG00000196114.3	399	182.61	4.00	0.57	0.41	100.00
ENST00000359790.9	ENSG00000196115.13	1663	1442.75	0.00	0.00	0.00	0.00
ENST00000399789.6	ENSG00000196115.13	1942	1721.75	0.00	0.00	0.00	0.00
ENST00000417441.6	ENSG00000196115.13	1468	1247.75	0.00	0.00	0.00	0.00
ENST00000433441.6	ENSG00000196115.13	1534	1313.75	0.00	0.00	0.00	0.00
ENST00000464901.5	ENSG00000196115.13	279	74.41	0.00	0.00	0.00	0.00
ENST00000497773.5	ENSG00000196115.13	1069	848.75	0.00	0.00	0.00	0.00
ENST00000498728.1	ENSG00000196115.13	561	341.37	0.00	0.00	0.00	0.00
ENST00000505455.5	ENSG00000196115.13	1998	1777.75	0.00	0.00	0.00	0.00
ENST00000512764.5	ENSG00000196115.13	1652	1431.75	0.00	0.00	0.00	0.00
ENST00000518020.2	ENSG00000196115.13	488	269.14	0.00	0.00	0.00	0.00
ENST00000519063.6	ENSG00000196115.13	520	300.72	0.00	0.00	0.00	0.00
ENST00000636921.1	ENSG00000196115.13	434	216.33	0.00	0.00	0.00	0.00
ENST00000355295.4	ENSG00000196116.7	3834	3613.75	2214.62	16.00	11.49	95.29
ENST00000492428.1	ENSG00000196116.7	695	474.90	14.38	0.79	0.57	4.71
ENST00000433909.2	ENSG00000196118.11	1157	936.75	0.00	0.00	0.00	0.00
ENST00000535476.6	ENSG00000196118.11	488	269.14	0.00	0.00	0.00	0.00
ENST00000537986.1	ENSG00000196118.11	496	277.02	2.96	0.28	0.20	25.92
ENST00000541260.5	ENSG00000196118.11	1531	1310.75	0.32	0.01	0.00	0.58
ENST00000543128.5	ENSG00000196118.11	1829	1608.75	6.11	0.10	0.07	9.21
ENST00000543610.5	ENSG00000196118.11	1967	1746.75	3.60	0.05	0.04	4.99
ENST00000544487.5	ENSG00000196118.11	2114	1893.75	2.84	0.04	0.03	3.64
ENST00000544613.5	ENSG00000196118.11	555	335.41	0.00	0.00	0.00	0.00
ENST00000544643.5	ENSG00000196118.11	1759	1538.75	15.04	0.26	0.18	23.69
ENST00000545809.1	ENSG00000196118.11	1055	834.75	0.00	0.00	0.00	0.00
ENST00000545825.1	ENSG00000196118.11	1046	825.75	9.04	0.29	0.21	26.52
ENST00000546006.5	ENSG00000196118.11	1533	1312.75	2.95	0.06	0.04	5.45
ENST00000284287.4	ENSG00000196119.6	1146	925.75	0.00	0.00	0.00	0.00
ENST00000290881.11	ENSG00000196123.12	3550	3329.75	173.20	1.36	0.98	6.81
ENST00000561621.5	ENSG00000196123.12	3500	3279.75	0.00	0.00	0.00	0.00
ENST00000561679.5	ENSG00000196123.12	2824	2603.75	7.51	0.08	0.05	0.38
ENST00000562514.1	ENSG00000196123.12	512	292.81	30.52	2.72	1.95	13.65
ENST00000563831.2	ENSG00000196123.12	836	615.77	0.00	0.00	0.00	0.00
ENST00000563902.1	ENSG00000196123.12	2233	2012.75	3.31	0.04	0.03	0.22
ENST00000563918.5	ENSG00000196123.12	798	577.79	68.10	3.08	2.21	15.44
ENST00000564423.1	ENSG00000196123.12	439	221.18	0.00	0.00	0.00	0.00
ENST00000564835.1	ENSG00000196123.12	592	372.19	0.00	0.00	0.00	0.00
ENST00000568165.1	ENSG00000196123.12	527	307.65	0.00	0.00	0.00	0.00
ENST00000568563.5	ENSG00000196123.12	1977	1756.75	845.88	12.57	9.03	63.08
ENST00000570009.1	ENSG00000196123.12	680	459.92	1.48	0.08	0.06	0.42
ENST00000360004.5	ENSG00000196126.10	1229	1008.75	27456.43	710.56	510.40	98.83
ENST00000611060.4	ENSG00000196126.10	920	699.75	225.31	8.41	6.04	1.17
ENST00000341702.3	ENSG00000196131.6	1311	1090.75	0.00	0.00	0.00	0.00
ENST00000598458.1	ENSG00000196131.6	275	71.17	0.00	0.00	0.00	0.00
ENST00000328439.5	ENSG00000196132.11	5535	5314.75	0.00	0.00	0.00	0.00
ENST00000360149.8	ENSG00000196132.11	2061	1840.75	0.00	0.00	0.00	0.00
ENST00000536311.5	ENSG00000196132.11	5614	5393.75	14.00	0.07	0.05	100.00
ENST00000610671.1	ENSG00000196132.11	624	404.06	0.00	0.00	0.00	0.00
ENST00000622439.4	ENSG00000196132.11	2140	1919.75	0.00	0.00	0.00	0.00
ENST00000393080.8	ENSG00000196136.16	1581	1360.75	0.00	0.00	0.00	0.00
ENST00000467132.5	ENSG00000196136.16	2660	2439.75	0.00	0.00	0.00	0.00
ENST00000482740.2	ENSG00000196136.16	2420	2199.75	8.81	0.10	0.08	15.07
ENST00000485588.1	ENSG00000196136.16	575	355.28	0.00	0.00	0.00	0.00
ENST00000555820.1	ENSG00000196136.16	981	760.75	14.26	0.49	0.35	70.53
ENST00000556388.1	ENSG00000196136.16	480	261.27	1.00	0.10	0.07	14.40
ENST00000556968.2	ENSG00000196136.16	1289	1068.75	0.00	0.00	0.00	0.00
ENST00000621603.1	ENSG00000196136.16	639	419.02	0.00	0.00	0.00	0.00
ENST00000380554.4	ENSG00000196139.13	1807	1586.75	12.86	0.21	0.15	16.87
ENST00000439082.7	ENSG00000196139.13	972	751.75	7.94	0.28	0.20	21.97
ENST00000470862.6	ENSG00000196139.13	996	775.75	0.00	0.00	0.00	0.00
ENST00000480697.6	ENSG00000196139.13	1026	805.75	7.58	0.25	0.18	19.58
ENST00000480822.5	ENSG00000196139.13	795	574.79	0.00	0.00	0.00	0.00
ENST00000602997.5	ENSG00000196139.13	636	416.02	4.79	0.30	0.22	23.96
ENST00000603312.1	ENSG00000196139.13	528	308.64	1.62	0.14	0.10	10.92
ENST00000603484.1	ENSG00000196139.13	629	409.05	0.00	0.00	0.00	0.00
ENST00000605149.5	ENSG00000196139.13	1405	1184.75	2.53	0.06	0.04	4.45
ENST00000605322.1	ENSG00000196139.13	846	625.77	0.68	0.03	0.02	2.25
ENST00000605781.5	ENSG00000196139.13	859	638.77	0.00	0.00	0.00	0.00
ENST00000358677.9	ENSG00000196141.13	6156	5935.75	36.79	0.16	0.12	0.19
ENST00000360760.9	ENSG00000196141.13	2119	1898.75	357.62	4.92	3.53	5.68
ENST00000366118.2	ENSG00000196141.13	695	474.90	0.00	0.00	0.00	0.00
ENST00000409140.7	ENSG00000196141.13	2463	2242.75	9.76	0.11	0.08	0.13
ENST00000409151.5	ENSG00000196141.13	1979	1758.75	1633.50	24.25	17.42	28.01
ENST00000409385.5	ENSG00000196141.13	2320	2099.75	0.00	0.00	0.00	0.00
ENST00000409397.6	ENSG00000196141.13	920	699.75	1120.23	41.79	30.02	48.28
ENST00000409718.5	ENSG00000196141.13	2648	2427.75	0.00	0.00	0.00	0.00
ENST00000409988.7	ENSG00000196141.13	2698	2477.75	28.97	0.31	0.22	0.35
ENST00000421573.5	ENSG00000196141.13	600	380.16	0.00	0.00	0.00	0.00
ENST00000423749.5	ENSG00000196141.13	771	550.81	1.24	0.06	0.04	0.07
ENST00000428692.5	ENSG00000196141.13	541	321.52	0.00	0.00	0.00	0.00
ENST00000438761.5	ENSG00000196141.13	887	666.76	33.59	1.32	0.94	1.52
ENST00000439084.5	ENSG00000196141.13	584	364.23	0.00	0.00	0.00	0.00
ENST00000439395.5	ENSG00000196141.13	561	341.37	0.00	0.00	0.00	0.00
ENST00000444012.5	ENSG00000196141.13	605	385.13	3.42	0.23	0.17	0.27
ENST00000449647.5	ENSG00000196141.13	678	457.92	0.00	0.00	0.00	0.00
ENST00000451764.6	ENSG00000196141.13	2250	2029.75	68.30	0.88	0.63	1.01
ENST00000453663.5	ENSG00000196141.13	637	417.02	0.00	0.00	0.00	0.00
ENST00000457757.5	ENSG00000196141.13	835	614.78	7.10	0.30	0.22	0.35
ENST00000459656.5	ENSG00000196141.13	1901	1680.75	0.00	0.00	0.00	0.00
ENST00000460095.1	ENSG00000196141.13	775	554.81	8.84	0.42	0.30	0.48
ENST00000462190.1	ENSG00000196141.13	745	524.83	201.18	10.01	7.19	11.56
ENST00000468832.5	ENSG00000196141.13	547	327.47	0.00	0.00	0.00	0.00
ENST00000471533.5	ENSG00000196141.13	329	117.47	0.00	0.00	0.00	0.00
ENST00000471601.5	ENSG00000196141.13	1730	1509.75	81.21	1.40	1.01	1.62
ENST00000619961.4	ENSG00000196141.13	6115	5894.75	93.23	0.41	0.30	0.48
ENST00000359695.4	ENSG00000196143.4	979	758.75	4.00	0.14	0.10	100.00
ENST00000292579.11	ENSG00000196150.13	6364	6143.75	80.61	0.34	0.25	7.81
ENST00000417550.6	ENSG00000196150.13	2131	1910.75	257.76	3.52	2.53	80.30
ENST00000525694.5	ENSG00000196150.13	592	372.19	0.00	0.00	0.00	0.00
ENST00000527049.1	ENSG00000196150.13	610	390.11	0.00	0.00	0.00	0.00
ENST00000528028.1	ENSG00000196150.13	524	304.68	0.00	0.00	0.00	0.00
ENST00000528258.5	ENSG00000196150.13	677	456.93	0.00	0.00	0.00	0.00
ENST00000529780.5	ENSG00000196150.13	687	466.91	0.00	0.00	0.00	0.00
ENST00000533221.5	ENSG00000196150.13	593	373.19	0.00	0.00	0.00	0.00
ENST00000533543.5	ENSG00000196150.13	702	481.88	9.63	0.52	0.37	11.89
ENST00000533622.5	ENSG00000196150.13	672	451.94	0.00	0.00	0.00	0.00
ENST00000358147.8	ENSG00000196151.10	1535	1314.75	68.29	1.36	0.97	10.39
ENST00000359774.8	ENSG00000196151.10	1912	1691.75	18.66	0.29	0.21	2.21
ENST00000392796.7	ENSG00000196151.10	1812	1591.75	647.04	10.61	7.62	81.31
ENST00000409124.1	ENSG00000196151.10	1600	1379.75	42.01	0.79	0.57	6.09
ENST00000409990.7	ENSG00000196151.10	1920	1699.75	0.00	0.00	0.00	0.00
ENST00000342483.5	ENSG00000196152.10	2078	1857.75	81.62	1.15	0.82	38.50
ENST00000543471.5	ENSG00000196152.10	2194	1973.75	0.00	0.00	0.00	0.00
ENST00000612342.4	ENSG00000196152.10	2192	1971.75	138.38	1.83	1.32	61.50
ENST00000617266.2	ENSG00000196152.10	1969	1748.75	0.00	0.00	0.00	0.00
ENST00000354332.8	ENSG00000196154.11	566	346.34	13.97	1.05	0.76	22.01
ENST00000368714.1	ENSG00000196154.11	531	311.61	0.00	0.00	0.00	0.00
ENST00000368715.5	ENSG00000196154.11	573	353.29	0.00	0.00	0.00	0.00
ENST00000368716.8	ENSG00000196154.11	600	380.16	32.58	2.24	1.61	46.77
ENST00000468373.1	ENSG00000196154.11	537	317.56	10.46	0.86	0.62	17.98
ENST00000481009.1	ENSG00000196154.11	755	534.82	12.99	0.63	0.46	13.25
ENST00000360461.9	ENSG00000196155.12	6782	6561.75	0.00	0.00	0.00	0.00
ENST00000379344.7	ENSG00000196155.12	4513	4292.75	0.00	0.00	0.00	0.00
ENST00000393966.1	ENSG00000196155.12	2182	1961.75	1.92	0.03	0.02	7.16
ENST00000427155.6	ENSG00000196155.12	4455	4234.75	8.97	0.06	0.04	15.48
ENST00000450733.5	ENSG00000196155.12	4480	4259.75	0.00	0.00	0.00	0.00
ENST00000562144.5	ENSG00000196155.12	574	354.29	0.00	0.00	0.00	0.00
ENST00000562289.1	ENSG00000196155.12	1298	1077.75	3.51	0.08	0.06	23.78
ENST00000562744.1	ENSG00000196155.12	491	272.10	0.00	0.00	0.00	0.00
ENST00000563969.5	ENSG00000196155.12	6949	6728.75	14.54	0.06	0.04	15.80
ENST00000565773.1	ENSG00000196155.12	542	322.51	0.00	0.00	0.00	0.00
ENST00000565899.1	ENSG00000196155.12	560	340.38	1.00	0.08	0.06	21.48
ENST00000567136.1	ENSG00000196155.12	698	477.89	1.07	0.06	0.04	16.31
ENST00000567938.1	ENSG00000196155.12	466	247.54	0.00	0.00	0.00	0.00
ENST00000568621.1	ENSG00000196155.12	514	294.79	0.00	0.00	0.00	0.00
ENST00000569875.5	ENSG00000196155.12	489	270.13	0.00	0.00	0.00	0.00
ENST00000391356.3	ENSG00000196156.4	964	743.75	0.00	0.00	0.00	0.00
ENST00000335110.5	ENSG00000196159.11	9669	9448.75	83.55	0.23	0.17	13.71
ENST00000394329.7	ENSG00000196159.11	16123	15902.75	832.35	1.37	0.98	81.15
ENST00000509444.1	ENSG00000196159.11	551	331.44	1.10	0.09	0.06	5.14
ENST00000358138.1	ENSG00000196166.3	2250	2029.75	0.00	0.00	0.00	0.00
ENST00000437935.2	ENSG00000196166.3	1527	1306.75	0.00	0.00	0.00	0.00
ENST00000355430.4	ENSG00000196167.9	5442	5221.75	0.00	0.00	0.00	0.00
ENST00000526150.1	ENSG00000196167.9	391	174.99	0.00	0.00	0.00	0.00
ENST00000532918.4	ENSG00000196167.9	5366	5145.75	2.21	0.01	0.01	36.81
ENST00000540738.3	ENSG00000196167.9	5537	5316.75	0.00	0.00	0.00	0.00
ENST00000620864.1	ENSG00000196167.9	8098	7877.75	5.79	0.02	0.01	63.19
ENST00000359939.10	ENSG00000196169.14	2020	1799.75	0.00	0.00	0.00	0.00
ENST00000389916.4	ENSG00000196169.14	3643	3422.75	0.00	0.00	0.00	0.00
ENST00000547389.1	ENSG00000196169.14	2094	1873.75	0.00	0.00	0.00	0.00
ENST00000549637.1	ENSG00000196169.14	841	620.77	0.00	0.00	0.00	0.00
ENST00000551017.1	ENSG00000196169.14	1205	984.75	0.00	0.00	0.00	0.00
ENST00000551294.5	ENSG00000196169.14	1980	1759.75	6.00	0.09	0.06	100.00
ENST00000359610.3	ENSG00000196171.3	975	754.75	0.00	0.00	0.00	0.00
ENST00000402377.3	ENSG00000196172.9	6497	6276.75	21.61	0.09	0.06	11.91
ENST00000528059.1	ENSG00000196172.9	628	408.05	10.39	0.66	0.48	88.09
ENST00000531570.1	ENSG00000196172.9	526	306.66	0.00	0.00	0.00	0.00
ENST00000358776.6	ENSG00000196177.12	5859	5638.75	1006.31	4.66	3.35	62.30
ENST00000368869.8	ENSG00000196177.12	1599	1378.75	118.72	2.25	1.61	30.06
ENST00000411816.2	ENSG00000196177.12	512	292.81	0.00	0.00	0.00	0.00
ENST00000541070.1	ENSG00000196177.12	584	364.23	7.97	0.57	0.41	7.63
ENST00000359297.6	ENSG00000196182.10	4837	4616.75	423.16	2.39	1.72	4.15
ENST00000373129.7	ENSG00000196182.10	3846	3625.75	24.03	0.17	0.12	0.30
ENST00000373130.7	ENSG00000196182.10	3628	3407.75	64.06	0.49	0.35	0.85
ENST00000373132.3	ENSG00000196182.10	3621	3400.75	7030.07	53.97	38.76	93.59
ENST00000460017.1	ENSG00000196182.10	511	291.83	0.00	0.00	0.00	0.00
ENST00000460417.5	ENSG00000196182.10	681	460.92	4.09	0.23	0.17	0.40
ENST00000473733.5	ENSG00000196182.10	629	409.05	0.00	0.00	0.00	0.00
ENST00000482458.1	ENSG00000196182.10	900	679.76	10.60	0.41	0.29	0.71
ENST00000476944.2	ENSG00000196183.5	856	635.77	0.00	0.00	0.00	0.00
ENST00000423932.4	ENSG00000196184.8	1090	869.75	10.00	0.30	0.22	100.00
ENST00000366835.7	ENSG00000196187.11	4098	3877.75	4151.17	27.95	20.07	35.01
ENST00000436966.1	ENSG00000196187.11	454	235.80	15.98	1.77	1.27	2.22
ENST00000474478.5	ENSG00000196187.11	5407	5186.75	555.13	2.79	2.01	3.50
ENST00000482753.1	ENSG00000196187.11	405	188.35	1.01	0.14	0.10	0.17
ENST00000483779.1	ENSG00000196187.11	634	414.03	26.19	1.65	1.19	2.07
ENST00000487817.1	ENSG00000196187.11	660	439.96	13.26	0.79	0.57	0.99
ENST00000487971.1	ENSG00000196187.11	488	269.14	193.06	18.73	13.45	23.46
ENST00000496025.1	ENSG00000196187.11	789	568.80	97.67	4.48	3.22	5.62
ENST00000537914.5	ENSG00000196187.11	1018	797.75	657.54	21.52	15.46	26.96
ENST00000358184.6	ENSG00000196188.10	2228	2007.75	4.51	0.06	0.04	35.49
ENST00000360218.2	ENSG00000196188.10	2071	1850.75	4.08	0.06	0.04	34.76
ENST00000468617.1	ENSG00000196188.10	647	426.99	0.00	0.00	0.00	0.00
ENST00000486757.1	ENSG00000196188.10	435	217.30	0.41	0.05	0.04	29.75
ENST00000355014.6	ENSG00000196189.12	3137	2916.75	1636.15	14.64	10.52	63.39
ENST00000368282.1	ENSG00000196189.12	3249	3028.75	322.85	2.78	2.00	12.04
ENST00000368284.5	ENSG00000196189.12	2981	2760.75	0.00	0.00	0.00	0.00
ENST00000368285.7	ENSG00000196189.12	3300	3079.75	0.00	0.00	0.00	0.00
ENST00000368286.6	ENSG00000196189.12	3135	2914.75	0.00	0.00	0.00	0.00
ENST00000414683.5	ENSG00000196189.12	975	754.75	0.00	0.00	0.00	0.00
ENST00000435124.5	ENSG00000196189.12	1057	836.75	0.00	0.00	0.00	0.00
ENST00000438830.5	ENSG00000196189.12	897	676.76	0.00	0.00	0.00	0.00
ENST00000462892.1	ENSG00000196189.12	993	772.75	18.85	0.64	0.46	2.76
ENST00000466698.1	ENSG00000196189.12	465	246.56	14.65	1.55	1.11	6.72
ENST00000469065.1	ENSG00000196189.12	608	388.12	18.40	1.24	0.89	5.36
ENST00000470306.5	ENSG00000196189.12	2405	2184.75	75.27	0.90	0.65	3.89
ENST00000484155.1	ENSG00000196189.12	576	356.28	7.15	0.52	0.38	2.27
ENST00000485575.1	ENSG00000196189.12	658	437.97	8.10	0.48	0.35	2.09
ENST00000487358.5	ENSG00000196189.12	1478	1257.75	16.57	0.34	0.25	1.49
ENST00000633494.1	ENSG00000196189.12	531	311.61	0.00	0.00	0.00	0.00
ENST00000354323.2	ENSG00000196196.2	950	729.75	11.00	0.39	0.28	100.00
ENST00000361479.9	ENSG00000196199.13	4235	4014.75	6086.53	39.58	28.43	65.17
ENST00000414242.3	ENSG00000196199.13	1048	827.75	637.00	20.09	14.43	33.08
ENST00000449056.1	ENSG00000196199.13	717	496.86	7.40	0.39	0.28	0.64
ENST00000467481.1	ENSG00000196199.13	367	152.35	1.01	0.17	0.12	0.29
ENST00000496525.1	ENSG00000196199.13	583	363.24	7.01	0.50	0.36	0.83
ENST00000403969.5	ENSG00000196204.11	1360	1139.75	249.89	5.72	4.11	40.59
ENST00000404006.5	ENSG00000196204.11	2201	1980.75	170.56	2.25	1.61	15.94
ENST00000404404.5	ENSG00000196204.11	2427	2206.75	14.38	0.17	0.12	1.21
ENST00000405396.2	ENSG00000196204.11	899	678.76	15.58	0.60	0.43	4.25
ENST00000406089.6	ENSG00000196204.11	807	586.79	0.00	0.00	0.00	0.00
ENST00000406608.2	ENSG00000196204.11	576	356.28	11.06	0.81	0.58	5.75
ENST00000429902.5	ENSG00000196204.11	663	442.96	0.00	0.00	0.00	0.00
ENST00000464479.1	ENSG00000196204.11	525	305.67	2.15	0.18	0.13	1.30
ENST00000466622.1	ENSG00000196204.11	474	255.38	19.60	2.00	1.44	14.21
ENST00000471244.1	ENSG00000196204.11	3632	3411.75	178.35	1.36	0.98	9.68
ENST00000477090.5	ENSG00000196204.11	566	346.34	0.00	0.00	0.00	0.00
ENST00000493407.5	ENSG00000196204.11	659	438.96	15.74	0.94	0.67	6.64
ENST00000494947.5	ENSG00000196204.11	946	725.75	1.69	0.06	0.04	0.43
ENST00000436459.2	ENSG00000196205.8	1389	1168.75	18588.90	415.22	298.25	100.00
ENST00000234142.9	ENSG00000196208.13	8444	8223.75	102.64	0.33	0.23	2.27
ENST00000263834.9	ENSG00000196208.13	2448	2227.75	27.61	0.32	0.23	2.25
ENST00000381483.6	ENSG00000196208.13	2347	2126.75	0.00	0.00	0.00	0.00
ENST00000381486.6	ENSG00000196208.13	8484	8263.75	0.00	0.00	0.00	0.00
ENST00000389825.7	ENSG00000196208.13	1315	1094.75	0.00	0.00	0.00	0.00
ENST00000396123.2	ENSG00000196208.13	5296	5075.75	2496.50	12.84	9.22	89.38
ENST00000432985.1	ENSG00000196208.13	2052	1831.75	0.00	0.00	0.00	0.00
ENST00000470980.1	ENSG00000196208.13	833	612.78	0.00	0.00	0.00	0.00
ENST00000472040.1	ENSG00000196208.13	571	351.30	2.29	0.17	0.12	1.18
ENST00000628795.2	ENSG00000196208.13	438	220.21	5.96	0.71	0.51	4.92
ENST00000359801.7	ENSG00000196209.12	2642	2421.75	438.95	4.73	3.40	34.65
ENST00000381630.2	ENSG00000196209.12	1122	901.75	5.18	0.15	0.11	1.10
ENST00000444444.2	ENSG00000196209.12	884	663.76	136.29	5.36	3.85	39.25
ENST00000481731.5	ENSG00000196209.12	1930	1709.75	0.00	0.00	0.00	0.00
ENST00000486775.5	ENSG00000196209.12	1605	1384.75	17.01	0.32	0.23	2.35
ENST00000608073.1	ENSG00000196209.12	478	259.31	0.00	0.00	0.00	0.00
ENST00000608747.1	ENSG00000196209.12	531	311.61	0.00	0.00	0.00	0.00
ENST00000609796.1	ENSG00000196209.12	1111	890.75	105.57	3.09	2.22	22.66
ENST00000439461.5	ENSG00000196214.10	6298	6077.75	68.66	0.29	0.21	7.13
ENST00000593612.1	ENSG00000196214.10	2331	2110.75	16.27	0.20	0.14	4.87
ENST00000593703.1	ENSG00000196214.10	554	334.42	17.07	1.33	0.96	32.23
ENST00000595000.5	ENSG00000196214.10	559	339.38	14.18	1.09	0.78	26.38
ENST00000595149.5	ENSG00000196214.10	552	332.43	0.00	0.00	0.00	0.00
ENST00000599581.5	ENSG00000196214.10	2065	1844.75	69.73	0.99	0.71	23.87
ENST00000600016.1	ENSG00000196214.10	572	352.30	3.00	0.22	0.16	5.38
ENST00000600821.5	ENSG00000196214.10	568	348.32	0.00	0.00	0.00	0.00
ENST00000601711.5	ENSG00000196214.10	588	368.21	0.09	0.01	0.00	0.16
ENST00000355481.8	ENSG00000196218.12	15377	15156.75	28.49	0.05	0.04	44.33
ENST00000359596.7	ENSG00000196218.12	15117	14896.75	0.00	0.00	0.00	0.00
ENST00000593322.1	ENSG00000196218.12	843	622.77	0.00	0.00	0.00	0.00
ENST00000593677.1	ENSG00000196218.12	432	214.39	0.51	0.06	0.04	55.67
ENST00000594111.1	ENSG00000196218.12	548	328.46	0.00	0.00	0.00	0.00
ENST00000594335.5	ENSG00000196218.12	6263	6042.75	0.00	0.00	0.00	0.00
ENST00000596431.5	ENSG00000196218.12	515	295.78	0.00	0.00	0.00	0.00
ENST00000599547.5	ENSG00000196218.12	2200	1979.75	0.00	0.00	0.00	0.00
ENST00000600337.1	ENSG00000196218.12	421	203.74	0.00	0.00	0.00	0.00
ENST00000601514.5	ENSG00000196218.12	863	642.77	0.00	0.00	0.00	0.00
ENST00000360413.7	ENSG00000196220.15	8415	8194.75	0.00	0.00	0.00	0.00
ENST00000383836.7	ENSG00000196220.15	8656	8435.75	500.90	1.55	1.11	21.98
ENST00000433332.7	ENSG00000196220.15	2222	2001.75	15.38	0.20	0.14	2.84
ENST00000470951.5	ENSG00000196220.15	2334	2113.75	3.32	0.04	0.03	0.58
ENST00000475560.5	ENSG00000196220.15	703	482.88	68.80	3.72	2.67	52.73
ENST00000480750.3	ENSG00000196220.15	552	332.43	1.18	0.09	0.07	1.31
ENST00000485983.6	ENSG00000196220.15	5677	5456.75	17.32	0.08	0.06	1.17
ENST00000490348.1	ENSG00000196220.15	1554	1333.75	45.01	0.88	0.63	12.49
ENST00000490889.2	ENSG00000196220.15	622	402.07	4.22	0.27	0.20	3.89
ENST00000491467.1	ENSG00000196220.15	540	320.53	2.00	0.16	0.12	2.31
ENST00000518265.5	ENSG00000196220.15	1799	1578.75	0.00	0.00	0.00	0.00
ENST00000520860.1	ENSG00000196220.15	422	204.71	0.00	0.00	0.00	0.00
ENST00000618999.4	ENSG00000196220.15	3929	3708.75	6.87	0.05	0.03	0.69
ENST00000399685.1	ENSG00000196224.7	899	678.76	1.00	0.04	0.03	100.00
ENST00000358293.7	ENSG00000196227.10	5152	4931.75	0.00	0.00	0.00	0.00
ENST00000360816.7	ENSG00000196227.10	5036	4815.75	935.34	5.07	3.64	92.52
ENST00000421092.1	ENSG00000196227.10	419	201.81	1.19	0.15	0.11	2.82
ENST00000469084.5	ENSG00000196227.10	880	659.76	6.46	0.26	0.18	4.67
ENST00000329106.2	ENSG00000196228.3	915	694.75	0.00	0.00	0.00	0.00
ENST00000327892.12	ENSG00000196230.12	2670	2449.75	32501.29	346.35	248.79	99.32
ENST00000330914.7	ENSG00000196230.12	2632	2411.75	176.40	1.91	1.37	0.55
ENST00000396384.1	ENSG00000196230.12	2823	2602.75	45.90	0.46	0.33	0.13
ENST00000396389.5	ENSG00000196230.12	2903	2682.75	0.00	0.00	0.00	0.00
ENST00000286067.4	ENSG00000196233.12	4542	4321.75	813.71	4.92	3.53	20.25
ENST00000356016.7	ENSG00000196233.12	4834	4613.75	173.45	0.98	0.70	4.04
ENST00000371097.8	ENSG00000196233.12	4852	4631.75	1434.73	8.09	5.81	33.32
ENST00000371103.8	ENSG00000196233.12	10342	10121.75	0.00	0.00	0.00	0.00
ENST00000421806.2	ENSG00000196233.12	15415	15194.75	1425.73	2.45	1.76	10.09
ENST00000463415.1	ENSG00000196233.12	271	67.96	1.05	0.40	0.29	1.67
ENST00000469510.1	ENSG00000196233.12	468	249.50	13.07	1.37	0.98	5.63
ENST00000493486.1	ENSG00000196233.12	245	48.14	2.56	1.39	1.00	5.72
ENST00000540664.5	ENSG00000196233.12	7777	7556.75	1353.70	4.68	3.36	19.27
ENST00000359191.10	ENSG00000196235.13	3770	3549.75	74.55	0.55	0.39	2.24
ENST00000396843.2	ENSG00000196235.13	467	248.52	0.00	0.00	0.00	0.00
ENST00000402194.6	ENSG00000196235.13	3698	3477.75	0.00	0.00	0.00	0.00
ENST00000432763.6	ENSG00000196235.13	3710	3489.75	1101.75	8.24	5.92	33.67
ENST00000593727.1	ENSG00000196235.13	493	274.07	0.00	0.00	0.00	0.00
ENST00000594729.5	ENSG00000196235.13	364	149.55	0.00	0.00	0.00	0.00
ENST00000594990.5	ENSG00000196235.13	558	338.39	0.00	0.00	0.00	0.00
ENST00000595368.5	ENSG00000196235.13	659	438.96	0.00	0.00	0.00	0.00
ENST00000596208.1	ENSG00000196235.13	323	112.10	3.20	0.74	0.54	3.04
ENST00000598117.1	ENSG00000196235.13	859	638.77	34.75	1.42	1.02	5.80
ENST00000598459.5	ENSG00000196235.13	548	328.46	17.14	1.36	0.98	5.57
ENST00000598520.1	ENSG00000196235.13	514	294.79	3.01	0.27	0.19	1.09
ENST00000598725.5	ENSG00000196235.13	3742	3521.75	1222.07	9.06	6.51	37.01
ENST00000598786.1	ENSG00000196235.13	238	43.17	1.00	0.60	0.43	2.47
ENST00000599117.5	ENSG00000196235.13	3902	3681.75	0.00	0.00	0.00	0.00
ENST00000599335.5	ENSG00000196235.13	3796	3575.75	104.34	0.76	0.55	3.11
ENST00000599907.1	ENSG00000196235.13	859	638.77	5.55	0.23	0.16	0.93
ENST00000600818.1	ENSG00000196235.13	718	497.86	4.26	0.22	0.16	0.91
ENST00000601515.5	ENSG00000196235.13	396	179.75	0.00	0.00	0.00	0.00
ENST00000601978.1	ENSG00000196235.13	538	318.55	12.38	1.01	0.73	4.15
ENST00000357137.8	ENSG00000196236.12	7988	7767.75	1482.29	4.98	3.58	24.53
ENST00000417688.5	ENSG00000196236.12	582	362.24	31.58	2.28	1.63	11.21
ENST00000428799.1	ENSG00000196236.12	2737	2516.75	965.56	10.02	7.19	49.33
ENST00000465258.1	ENSG00000196236.12	686	465.91	27.46	1.54	1.11	7.58
ENST00000482652.1	ENSG00000196236.12	1418	1197.75	68.50	1.49	1.07	7.35
ENST00000614001.1	ENSG00000196236.12	230	37.70	0.00	0.00	0.00	0.00
ENST00000342927.4	ENSG00000196240.3	975	754.75	0.00	0.00	0.00	100.00
ENST00000366487.3	ENSG00000196242.7	2742	2521.75	0.00	0.00	0.00	0.00
ENST00000617752.1	ENSG00000196242.7	2481	2260.75	0.00	0.00	0.00	0.00
ENST00000546725.1	ENSG00000196243.5	1406	1185.75	0.00	0.00	0.00	0.00
ENST00000344930.7	ENSG00000196247.11	5174	4953.75	45.92	0.24	0.17	5.41
ENST00000360117.7	ENSG00000196247.11	1061	840.75	99.57	3.09	2.22	69.10
ENST00000395391.1	ENSG00000196247.11	6094	5873.75	185.28	0.82	0.59	18.41
ENST00000423627.5	ENSG00000196247.11	5773	5552.75	0.00	0.00	0.00	0.00
ENST00000613690.4	ENSG00000196247.11	5589	5368.75	6.24	0.03	0.02	0.68
ENST00000620827.4	ENSG00000196247.11	5685	5464.75	60.00	0.29	0.21	6.41
ENST00000531945.1	ENSG00000196248.4	1121	900.75	0.00	0.00	0.00	0.00
ENST00000359086.3	ENSG00000196260.4	451	232.87	0.00	0.00	0.00	0.00
ENST00000474914.1	ENSG00000196260.4	625	405.06	0.00	0.00	0.00	0.00
ENST00000634371.1	ENSG00000196260.4	815	594.78	0.00	0.00	0.00	0.00
ENST00000355968.10	ENSG00000196262.13	818	597.78	15245.57	665.80	478.25	57.36
ENST00000415933.5	ENSG00000196262.13	863	642.77	19.89	0.81	0.58	0.07
ENST00000451562.5	ENSG00000196262.13	544	324.50	4311.11	346.83	249.13	29.88
ENST00000468812.5	ENSG00000196262.13	2238	2017.75	797.57	10.32	7.41	0.89
ENST00000479021.1	ENSG00000196262.13	552	332.43	1.00	0.08	0.06	0.01
ENST00000480603.1	ENSG00000196262.13	842	621.77	0.00	0.00	0.00	0.00
ENST00000481437.5	ENSG00000196262.13	570	350.31	665.88	49.62	35.64	4.28
ENST00000489459.5	ENSG00000196262.13	907	686.76	695.77	26.45	19.00	2.28
ENST00000494484.1	ENSG00000196262.13	2149	1928.75	2072.95	28.06	20.15	2.42
ENST00000620047.4	ENSG00000196262.13	827	606.78	760.82	32.73	23.51	2.82
ENST00000308031.9	ENSG00000196263.7	6287	6066.75	130.00	0.56	0.40	31.56
ENST00000591537.5	ENSG00000196263.7	5859	5638.75	0.00	0.00	0.00	0.00
ENST00000591759.1	ENSG00000196263.7	564	344.35	16.00	1.21	0.87	68.44
ENST00000593197.1	ENSG00000196263.7	539	319.54	0.00	0.00	0.00	0.00
ENST00000332217.5	ENSG00000196266.4	990	769.75	0.00	0.00	0.00	0.00
ENST00000322146.9	ENSG00000196267.12	2811	2590.75	60.17	0.61	0.44	21.10
ENST00000596428.5	ENSG00000196267.12	558	338.39	21.07	1.63	1.17	56.55
ENST00000597065.1	ENSG00000196267.12	808	587.79	7.78	0.35	0.25	12.02
ENST00000597252.5	ENSG00000196267.12	3209	2988.75	33.99	0.30	0.21	10.33
ENST00000599618.1	ENSG00000196267.12	612	392.11	0.00	0.00	0.00	0.00
ENST00000602187.1	ENSG00000196267.12	384	168.34	0.00	0.00	0.00	0.00
ENST00000339914.6	ENSG00000196268.11	1665	1444.75	5.31	0.10	0.07	2.82
ENST00000355504.4	ENSG00000196268.11	4386	4165.75	25.55	0.16	0.12	4.71
ENST00000392288.6	ENSG00000196268.11	5023	4802.75	67.35	0.37	0.26	10.77
ENST00000594390.5	ENSG00000196268.11	1536	1315.75	7.89	0.16	0.11	4.60
ENST00000596302.5	ENSG00000196268.11	546	326.48	0.00	0.00	0.00	0.00
ENST00000596815.1	ENSG00000196268.11	496	277.02	1.05	0.10	0.07	2.92
ENST00000598152.1	ENSG00000196268.11	616	396.09	11.00	0.73	0.52	21.33
ENST00000599461.1	ENSG00000196268.11	1769	1548.75	93.95	1.58	1.14	46.58
ENST00000599517.1	ENSG00000196268.11	2660	2439.75	19.90	0.21	0.15	6.26
ENST00000360899.2	ENSG00000196273.7	1627	1406.75	0.00	0.00	0.00	0.00
ENST00000553367.5	ENSG00000196273.7	889	668.76	0.00	0.00	0.00	0.00
ENST00000553623.1	ENSG00000196273.7	668	447.94	0.00	0.00	0.00	0.00
ENST00000554195.1	ENSG00000196273.7	436	218.27	0.00	0.00	0.00	0.00
ENST00000556308.1	ENSG00000196273.7	574	354.29	0.00	0.00	0.00	0.00
ENST00000556697.1	ENSG00000196273.7	2071	1850.75	0.00	0.00	0.00	0.00
ENST00000360440.5	ENSG00000196274.5	343	130.16	0.00	0.00	0.00	0.00
ENST00000451013.6	ENSG00000196275.13	3558	3337.75	328.29	2.57	1.84	7.17
ENST00000478628.1	ENSG00000196275.13	397	180.70	25.37	3.67	2.63	10.23
ENST00000484624.1	ENSG00000196275.13	2047	1826.75	100.93	1.44	1.04	4.03
ENST00000610955.1	ENSG00000196275.13	646	426.00	209.22	12.82	9.21	35.78
ENST00000614386.1	ENSG00000196275.13	578	358.26	204.32	14.89	10.69	41.55
ENST00000619775.1	ENSG00000196275.13	1807	1586.75	27.39	0.45	0.32	1.26
ENST00000625377.2	ENSG00000196275.13	1910	1689.75	0.00	0.00	0.00	0.00
ENST00000357716.8	ENSG00000196277.15	4127	3906.75	0.00	0.00	0.00	0.00
ENST00000389335.7	ENSG00000196277.15	3020	2799.75	0.00	0.00	0.00	0.00
ENST00000389336.8	ENSG00000196277.15	2901	2680.75	0.00	0.00	0.00	0.00
ENST00000402647.6	ENSG00000196277.15	2034	1813.75	0.00	0.00	0.00	0.00
ENST00000435689.5	ENSG00000196277.15	826	605.78	0.00	0.00	0.00	0.00
ENST00000440923.7	ENSG00000196277.15	3088	2867.75	0.00	0.00	0.00	0.00
ENST00000443259.1	ENSG00000196277.15	579	359.26	0.00	0.00	0.00	0.00
ENST00000445087.1	ENSG00000196277.15	683	462.92	0.00	0.00	0.00	0.00
ENST00000448328.6	ENSG00000196277.15	595	375.18	0.00	0.00	0.00	0.00
ENST00000458641.2	ENSG00000196277.15	1937	1716.75	0.00	0.00	0.00	0.00
ENST00000461677.6	ENSG00000196277.15	546	326.48	0.00	0.00	0.00	0.00
ENST00000463676.6	ENSG00000196277.15	4003	3782.75	2.58	0.02	0.01	19.37
ENST00000467425.5	ENSG00000196277.15	3289	3068.75	0.00	0.00	0.00	0.00
ENST00000471242.2	ENSG00000196277.15	160	4.49	0.00	0.00	0.00	0.00
ENST00000486284.5	ENSG00000196277.15	4241	4020.75	11.42	0.07	0.05	80.63
ENST00000306867.10	ENSG00000196284.14	3941	3720.75	27.68	0.19	0.14	2.76
ENST00000371458.1	ENSG00000196284.14	728	507.85	0.00	0.00	0.00	0.00
ENST00000371459.5	ENSG00000196284.14	2091	1870.75	194.25	2.71	1.95	38.47
ENST00000371460.5	ENSG00000196284.14	2389	2168.75	0.00	0.00	0.00	0.00
ENST00000459689.1	ENSG00000196284.14	396	179.75	0.00	0.00	0.00	0.00
ENST00000475057.5	ENSG00000196284.14	1377	1156.75	5.51	0.12	0.09	1.77
ENST00000637480.1	ENSG00000196284.14	866	645.77	99.37	4.02	2.89	57.01
ENST00000419583.2	ENSG00000196289.7	1296	1075.75	0.00	0.00	0.00	0.00
ENST00000359683.8	ENSG00000196290.14	1626	1405.75	188.88	3.51	2.52	4.40
ENST00000409020.5	ENSG00000196290.14	1680	1459.75	621.46	11.11	7.98	13.93
ENST00000409129.2	ENSG00000196290.14	813	592.78	0.00	0.00	0.00	0.00
ENST00000409357.5	ENSG00000196290.14	1679	1458.75	39.76	0.71	0.51	0.89
ENST00000409588.1	ENSG00000196290.14	1269	1048.75	0.00	0.00	0.00	0.00
ENST00000416651.5	ENSG00000196290.14	967	746.75	0.00	0.00	0.00	0.00
ENST00000426253.5	ENSG00000196290.14	749	528.83	138.00	6.81	4.89	8.54
ENST00000436412.1	ENSG00000196290.14	479	260.29	2.28	0.23	0.16	0.29
ENST00000454952.1	ENSG00000196290.14	719	498.86	1096.63	57.39	41.22	71.95
ENST00000355837.4	ENSG00000196295.11	14667	14446.75	1245.71	2.25	1.62	3.75
ENST00000426529.6	ENSG00000196295.11	4034	3813.75	7.59	0.05	0.04	0.09
ENST00000434399.5	ENSG00000196295.11	1217	996.75	23.00	0.60	0.43	1.00
ENST00000440438.6	ENSG00000196295.11	353	139.34	1.01	0.19	0.14	0.32
ENST00000454922.6	ENSG00000196295.11	1405	1184.75	70.52	1.55	1.12	2.59
ENST00000577889.1	ENSG00000196295.11	426	208.58	0.00	0.00	0.00	0.00
ENST00000578245.5	ENSG00000196295.11	1887	1666.75	237.81	3.72	2.68	6.21
ENST00000578293.6	ENSG00000196295.11	999	778.75	9.63	0.32	0.23	0.54
ENST00000578572.1	ENSG00000196295.11	445	227.02	26.40	3.04	2.18	5.06
ENST00000578994.5	ENSG00000196295.11	644	424.00	39.31	2.42	1.74	4.04
ENST00000579024.5	ENSG00000196295.11	341	128.33	0.00	0.00	0.00	0.00
ENST00000579174.5	ENSG00000196295.11	755	534.82	2.62	0.13	0.09	0.21
ENST00000580440.5	ENSG00000196295.11	791	570.80	189.41	8.66	6.22	14.44
ENST00000580902.5	ENSG00000196295.11	926	705.75	29.75	1.10	0.79	1.83
ENST00000581665.5	ENSG00000196295.11	564	344.35	5.06	0.38	0.28	0.64
ENST00000581794.5	ENSG00000196295.11	2795	2574.75	292.08	2.96	2.13	4.94
ENST00000582145.5	ENSG00000196295.11	1101	880.75	22.92	0.68	0.49	1.13
ENST00000582549.1	ENSG00000196295.11	556	336.40	0.00	0.00	0.00	0.00
ENST00000582733.5	ENSG00000196295.11	521	301.71	0.00	0.00	0.00	0.00
ENST00000582838.1	ENSG00000196295.11	585	365.23	2.13	0.15	0.11	0.25
ENST00000583664.5	ENSG00000196295.11	431	213.42	0.00	0.00	0.00	0.00
ENST00000584023.1	ENSG00000196295.11	638	418.02	319.53	19.96	14.33	33.27
ENST00000584108.5	ENSG00000196295.11	1595	1374.75	500.20	9.50	6.82	15.84
ENST00000584199.5	ENSG00000196295.11	581	361.25	2.22	0.16	0.12	0.27
ENST00000584372.5	ENSG00000196295.11	547	327.47	0.00	0.00	0.00	0.00
ENST00000584621.5	ENSG00000196295.11	2437	2216.75	0.00	0.00	0.00	0.00
ENST00000614950.4	ENSG00000196295.11	418	200.85	0.00	0.00	0.00	0.00
ENST00000621272.1	ENSG00000196295.11	489	270.13	0.00	0.00	0.00	0.00
ENST00000625565.2	ENSG00000196295.11	597	377.17	29.86	2.07	1.48	3.45
ENST00000626245.1	ENSG00000196295.11	451	232.87	0.00	0.00	0.00	0.00
ENST00000626902.2	ENSG00000196295.11	420	202.78	0.00	0.00	0.00	0.00
ENST00000631229.2	ENSG00000196295.11	608	388.12	1.12	0.08	0.05	0.13
ENST00000357084.7	ENSG00000196296.13	3532	3311.75	10.50	0.08	0.06	16.19
ENST00000395503.8	ENSG00000196296.13	3536	3315.75	24.25	0.19	0.14	37.32
ENST00000536376.5	ENSG00000196296.13	3130	2909.75	0.00	0.00	0.00	0.00
ENST00000562185.5	ENSG00000196296.13	576	356.28	3.25	0.24	0.17	46.49
ENST00000563975.1	ENSG00000196296.13	545	325.49	0.00	0.00	0.00	0.00
ENST00000564112.1	ENSG00000196296.13	195	17.27	0.00	0.00	0.00	0.00
ENST00000564470.1	ENSG00000196296.13	467	248.52	0.00	0.00	0.00	0.00
ENST00000564732.1	ENSG00000196296.13	831	610.78	0.00	0.00	0.00	0.00
ENST00000565042.5	ENSG00000196296.13	239	43.87	0.00	0.00	0.00	0.00
ENST00000449413.1	ENSG00000196301.3	343	130.16	0.00	0.00	0.00	0.00
ENST00000508439.2	ENSG00000196302.5	418	200.85	3.11	0.40	0.29	100.00
ENST00000375627.1	ENSG00000196305.17	697	476.89	215.15	11.78	8.46	9.97
ENST00000375643.7	ENSG00000196305.17	4656	4435.75	3276.59	19.28	13.85	16.33
ENST00000395554.7	ENSG00000196305.17	1103	882.75	0.00	0.00	0.00	0.00
ENST00000430417.1	ENSG00000196305.17	414	197.00	0.00	0.00	0.00	0.00
ENST00000443024.6	ENSG00000196305.17	4341	4120.75	1341.64	8.50	6.11	7.20
ENST00000447699.6	ENSG00000196305.17	4186	3965.75	5143.45	33.86	24.32	28.67
ENST00000467876.1	ENSG00000196305.17	298	90.28	33.84	9.78	7.03	8.28
ENST00000472894.1	ENSG00000196305.17	651	430.98	304.13	18.42	13.23	15.60
ENST00000473915.1	ENSG00000196305.17	610	390.11	104.26	6.98	5.01	5.91
ENST00000474340.1	ENSG00000196305.17	1748	1527.75	127.49	2.18	1.56	1.84
ENST00000490438.1	ENSG00000196305.17	887	666.76	128.28	5.02	3.61	4.25
ENST00000498025.1	ENSG00000196305.17	707	486.88	23.57	1.26	0.91	1.07
ENST00000627121.2	ENSG00000196305.17	4587	4366.75	171.58	1.03	0.74	0.87
ENST00000375223.4	ENSG00000196312.12	619	399.08	9.27	0.61	0.44	5.26
ENST00000506067.1	ENSG00000196312.12	548	328.46	0.00	0.00	0.00	0.00
ENST00000602917.5	ENSG00000196312.12	786	565.80	3.44	0.16	0.11	1.38
ENST00000637076.1	ENSG00000196312.12	419	201.81	0.00	0.00	0.00	0.00
ENST00000637099.1	ENSG00000196312.12	832	611.78	31.16	1.33	0.96	11.53
ENST00000637409.1	ENSG00000196312.12	836	615.77	2.06	0.09	0.06	0.76
ENST00000637811.1	ENSG00000196312.12	900	679.76	216.26	8.31	5.97	72.01
ENST00000637864.1	ENSG00000196312.12	1802	1581.75	63.36	1.05	0.75	9.07
ENST00000358357.7	ENSG00000196313.11	5320	5099.75	12935.51	66.22	47.56	39.26
ENST00000395270.5	ENSG00000196313.11	7011	6790.75	2504.15	9.63	6.92	5.71
ENST00000434423.4	ENSG00000196313.11	3750	3529.75	673.73	4.98	3.58	2.95
ENST00000446813.4	ENSG00000196313.11	3456	3235.75	4619.33	37.27	26.77	22.10
ENST00000627934.2	ENSG00000196313.11	5480	5259.75	10189.46	50.57	36.33	29.98
ENST00000357899.8	ENSG00000196323.11	2781	2560.75	215.53	2.20	1.58	5.76
ENST00000397753.5	ENSG00000196323.11	3951	3730.75	0.00	0.00	0.00	0.00
ENST00000445008.6	ENSG00000196323.11	3848	3627.75	8.96	0.06	0.05	0.17
ENST00000525623.1	ENSG00000196323.11	611	391.11	91.55	6.11	4.39	16.01
ENST00000525842.5	ENSG00000196323.11	9315	9094.75	778.27	2.23	1.60	5.85
ENST00000527478.5	ENSG00000196323.11	3085	2864.75	673.35	6.14	4.41	16.08
ENST00000528448.2	ENSG00000196323.11	539	319.54	106.87	8.73	6.27	22.88
ENST00000529348.1	ENSG00000196323.11	2158	1937.75	214.35	2.89	2.07	7.57
ENST00000529982.5	ENSG00000196323.11	2629	2408.75	96.02	1.04	0.75	2.73
ENST00000530205.5	ENSG00000196323.11	2179	1958.75	657.11	8.76	6.29	22.95
ENST00000615689.1	ENSG00000196323.11	2207	1986.75	0.00	0.00	0.00	0.00
ENST00000358647.4	ENSG00000196329.11	2291	2070.75	40.34	0.51	0.37	3.92
ENST00000466347.5	ENSG00000196329.11	583	363.24	2.70	0.19	0.14	1.50
ENST00000469272.1	ENSG00000196329.11	545	325.49	0.00	0.00	0.00	0.00
ENST00000476324.1	ENSG00000196329.11	4782	4561.75	271.88	1.56	1.12	11.99
ENST00000479556.1	ENSG00000196329.11	1524	1303.75	511.12	10.23	7.35	78.89
ENST00000493304.2	ENSG00000196329.11	653	432.98	0.00	0.00	0.00	0.00
ENST00000498181.6	ENSG00000196329.11	1835	1614.75	29.66	0.48	0.34	3.70
ENST00000354639.7	ENSG00000196335.12	3596	3375.75	0.00	0.00	0.00	0.00
ENST00000355870.7	ENSG00000196335.12	3326	3105.75	0.00	0.00	0.00	0.00
ENST00000405627.7	ENSG00000196335.12	3732	3511.75	0.00	0.00	0.00	0.00
ENST00000422637.5	ENSG00000196335.12	573	353.29	0.00	0.00	0.00	0.00
ENST00000433467.6	ENSG00000196335.12	3085	2864.75	9.43	0.09	0.06	40.74
ENST00000444333.2	ENSG00000196335.12	661	440.96	0.00	0.00	0.00	0.00
ENST00000456014.6	ENSG00000196335.12	597	377.17	0.00	0.00	0.00	0.00
ENST00000461866.1	ENSG00000196335.12	593	373.19	0.00	0.00	0.00	0.00
ENST00000476399.5	ENSG00000196335.12	3115	2894.75	0.00	0.00	0.00	0.00
ENST00000478321.1	ENSG00000196335.12	999	778.75	0.00	0.00	0.00	0.00
ENST00000528479.5	ENSG00000196335.12	547	327.47	1.57	0.13	0.09	59.26
ENST00000529549.1	ENSG00000196335.12	553	333.43	0.00	0.00	0.00	0.00
ENST00000531170.5	ENSG00000196335.12	563	343.36	0.00	0.00	0.00	0.00
ENST00000377280.4	ENSG00000196337.11	918	697.75	0.00	0.00	0.00	0.00
ENST00000596965.5	ENSG00000196337.11	1949	1728.75	0.00	0.00	0.00	0.00
ENST00000597853.5	ENSG00000196337.11	3386	3165.75	0.00	0.00	0.00	0.00
ENST00000358741.3	ENSG00000196338.12	3046	2825.75	92.22	0.85	0.61	89.63
ENST00000374051.7	ENSG00000196338.12	3913	3692.75	0.00	0.00	0.00	0.00
ENST00000395855.6	ENSG00000196338.12	1862	1641.75	0.38	0.01	0.00	0.64
ENST00000476589.1	ENSG00000196338.12	3153	2932.75	10.40	0.09	0.07	9.74
ENST00000536169.5	ENSG00000196338.12	3863	3642.75	0.00	0.00	0.00	0.00
ENST00000612180.4	ENSG00000196338.12	3319	3098.75	0.00	0.00	0.00	0.00
ENST00000357821.2	ENSG00000196341.2	1026	805.75	0.00	0.00	0.00	0.00
ENST00000209665.8	ENSG00000196344.11	2289	2068.75	0.00	0.00	0.00	0.00
ENST00000437033.6	ENSG00000196344.11	2516	2295.75	0.00	0.00	0.00	0.00
ENST00000474027.1	ENSG00000196344.11	589	369.21	0.00	0.00	0.00	0.00
ENST00000476959.5	ENSG00000196344.11	1325	1104.75	0.00	0.00	0.00	0.00
ENST00000482593.5	ENSG00000196344.11	1420	1199.75	0.00	0.00	0.00	0.00
ENST00000485660.1	ENSG00000196344.11	556	336.40	0.00	0.00	0.00	0.00
ENST00000273320.7	ENSG00000196345.12	3477	3256.75	362.91	2.91	2.09	90.24
ENST00000341840.7	ENSG00000196345.12	1757	1536.75	3.67	0.06	0.04	1.93
ENST00000418719.1	ENSG00000196345.12	1294	1073.75	3.44	0.08	0.06	2.59
ENST00000419137.2	ENSG00000196345.12	476	257.34	1.29	0.13	0.09	4.07
ENST00000426540.5	ENSG00000196345.12	2791	2570.75	3.69	0.04	0.03	1.16
ENST00000431636.5	ENSG00000196345.12	1692	1471.75	0.00	0.00	0.00	0.00
ENST00000447279.2	ENSG00000196345.12	1502	1281.75	0.00	0.00	0.00	0.00
ENST00000496563.1	ENSG00000196345.12	546	326.48	0.00	0.00	0.00	0.00
ENST00000601693.1	ENSG00000196350.8	3877	3656.75	0.00	0.00	0.00	0.00
ENST00000314754.12	ENSG00000196352.14	2220	1999.75	102.79	1.34	0.96	0.56
ENST00000343420.6	ENSG00000196352.14	978	757.75	5084.52	175.17	125.83	73.69
ENST00000367063.6	ENSG00000196352.14	1691	1470.75	51.16	0.91	0.65	0.38
ENST00000367064.7	ENSG00000196352.14	2760	2539.75	796.89	8.19	5.88	3.45
ENST00000367067.8	ENSG00000196352.14	1843	1622.75	349.25	5.62	4.04	2.36
ENST00000391921.8	ENSG00000196352.14	2433	2212.75	0.00	0.00	0.00	0.00
ENST00000465534.5	ENSG00000196352.14	1480	1259.75	0.00	0.00	0.00	0.00
ENST00000476590.1	ENSG00000196352.14	2163	1942.75	347.68	4.67	3.36	1.97
ENST00000488171.5	ENSG00000196352.14	1389	1168.75	1871.71	41.81	30.03	17.59
ENST00000634386.1	ENSG00000196352.14	951	730.75	0.00	0.00	0.00	0.00
ENST00000635614.1	ENSG00000196352.14	1145	924.75	0.00	0.00	0.00	0.00
ENST00000429747.5	ENSG00000196353.11	4184	3963.75	0.00	0.00	0.00	0.00
ENST00000502818.5	ENSG00000196353.11	2120	1899.75	0.00	0.00	0.00	0.00
ENST00000503204.1	ENSG00000196353.11	700	479.89	1.40	0.08	0.05	47.83
ENST00000505331.1	ENSG00000196353.11	318	107.67	0.00	0.00	0.00	0.00
ENST00000505881.5	ENSG00000196353.11	561	341.37	0.00	0.00	0.00	0.00
ENST00000505957.1	ENSG00000196353.11	577	357.27	0.00	0.00	0.00	0.00
ENST00000506687.5	ENSG00000196353.11	447	228.97	0.00	0.00	0.00	0.00
ENST00000511604.5	ENSG00000196353.11	2503	2282.75	4.45	0.05	0.04	31.91
ENST00000512055.5	ENSG00000196353.11	5431	5210.75	0.00	0.00	0.00	0.00
ENST00000512332.5	ENSG00000196353.11	2230	2009.75	0.00	0.00	0.00	0.00
ENST00000514439.1	ENSG00000196353.11	2312	2091.75	0.00	0.00	0.00	0.00
ENST00000514999.5	ENSG00000196353.11	550	330.45	0.00	0.00	0.00	0.00
ENST00000515418.1	ENSG00000196353.11	1958	1737.75	2.15	0.03	0.02	20.25
ENST00000617767.4	ENSG00000196353.11	3556	3335.75	0.00	0.00	0.00	0.00
ENST00000304116.9	ENSG00000196357.11	2023	1802.75	74.03	1.07	0.77	72.56
ENST00000355114.9	ENSG00000196357.11	2519	2298.75	0.00	0.00	0.00	0.00
ENST00000392173.6	ENSG00000196357.11	1931	1710.75	0.00	0.00	0.00	0.00
ENST00000585994.1	ENSG00000196357.11	583	363.24	0.00	0.00	0.00	0.00
ENST00000586648.1	ENSG00000196357.11	446	228.00	0.00	0.00	0.00	0.00
ENST00000587803.1	ENSG00000196357.11	566	346.34	4.00	0.30	0.22	20.41
ENST00000591473.1	ENSG00000196357.11	1217	996.75	3.97	0.10	0.07	7.03
ENST00000372179.7	ENSG00000196358.10	3984	3763.75	58.99	0.41	0.29	94.70
ENST00000393229.3	ENSG00000196358.10	4792	4571.75	4.01	0.02	0.02	5.30
ENST00000483055.1	ENSG00000196358.10	358	143.97	0.00	0.00	0.00	0.00
ENST00000490694.1	ENSG00000196358.10	735	514.84	0.00	0.00	0.00	0.00
ENST00000359227.7	ENSG00000196361.9	4729	4508.75	0.00	0.00	0.00	0.00
ENST00000438662.6	ENSG00000196361.9	1223	1002.75	0.00	0.00	0.00	0.00
ENST00000588853.1	ENSG00000196361.9	367	152.35	0.00	0.00	0.00	0.00
ENST00000592218.1	ENSG00000196361.9	466	247.54	0.00	0.00	0.00	0.00
ENST00000358625.3	ENSG00000196363.9	3151	2930.75	2064.76	18.39	13.21	99.51
ENST00000608739.5	ENSG00000196363.9	577	357.27	1.24	0.09	0.06	0.49
ENST00000608937.5	ENSG00000196363.9	705	484.88	0.00	0.00	0.00	0.00
ENST00000440800.4	ENSG00000196364.9	595	375.18	0.00	0.00	0.00	0.00
ENST00000568091.2	ENSG00000196364.9	1864	1643.75	0.00	0.00	0.00	0.00
ENST00000360614.7	ENSG00000196365.11	3236	3015.75	243.09	2.10	1.51	10.48
ENST00000540670.6	ENSG00000196365.11	3002	2781.75	0.00	0.00	0.00	0.00
ENST00000585374.5	ENSG00000196365.11	2882	2661.75	657.43	6.45	4.63	32.11
ENST00000586617.1	ENSG00000196365.11	471	252.44	0.00	0.00	0.00	0.00
ENST00000587365.1	ENSG00000196365.11	641	421.01	0.00	0.00	0.00	0.00
ENST00000587552.5	ENSG00000196365.11	2816	2595.75	20.61	0.21	0.15	1.03
ENST00000588589.5	ENSG00000196365.11	684	463.91	154.22	8.68	6.23	43.22
ENST00000589473.1	ENSG00000196365.11	793	572.80	2.41	0.11	0.08	0.55
ENST00000590206.1	ENSG00000196365.11	725	504.85	0.00	0.00	0.00	0.00
ENST00000590511.1	ENSG00000196365.11	722	501.86	0.00	0.00	0.00	0.00
ENST00000590558.5	ENSG00000196365.11	2884	2663.75	41.89	0.41	0.29	2.04
ENST00000590728.1	ENSG00000196365.11	591	371.20	0.00	0.00	0.00	0.00
ENST00000590729.5	ENSG00000196365.11	2626	2405.75	0.00	0.00	0.00	0.00
ENST00000591321.1	ENSG00000196365.11	913	692.76	56.35	2.12	1.53	10.57
ENST00000593119.5	ENSG00000196365.11	2918	2697.75	0.00	0.00	0.00	0.00
ENST00000354376.3	ENSG00000196366.3	2572	2351.75	18.52	0.21	0.15	88.20
ENST00000624034.1	ENSG00000196366.3	2573	2352.75	2.48	0.03	0.02	11.80
ENST00000355540.7	ENSG00000196367.12	12590	12369.75	2990.94	6.31	4.53	32.40
ENST00000359863.8	ENSG00000196367.12	12677	12456.75	2392.84	5.01	3.60	25.74
ENST00000417523.5	ENSG00000196367.12	550	330.45	0.00	0.00	0.00	0.00
ENST00000446306.7	ENSG00000196367.12	12492	12271.75	2884.49	6.14	4.41	31.49
ENST00000456197.1	ENSG00000196367.12	11654	11433.75	782.46	1.79	1.28	9.17
ENST00000480695.1	ENSG00000196367.12	805	584.79	5.27	0.24	0.17	1.21
ENST00000628380.2	ENSG00000196367.12	12644	12423.75	0.00	0.00	0.00	0.00
ENST00000375992.3	ENSG00000196368.4	2385	2164.75	26.00	0.31	0.23	100.00
ENST00000463366.1	ENSG00000196369.10	537	317.56	0.00	0.00	0.00	0.00
ENST00000467933.2	ENSG00000196369.10	542	322.51	0.00	0.00	0.00	0.00
ENST00000494534.1	ENSG00000196369.10	484	265.21	0.00	0.00	0.00	0.00
ENST00000612199.4	ENSG00000196369.10	7120	6899.75	1152.54	4.36	3.13	42.36
ENST00000619678.1	ENSG00000196369.10	1477	1256.75	118.30	2.46	1.77	23.87
ENST00000621582.1	ENSG00000196369.10	486	267.17	35.58	3.48	2.50	33.77
ENST00000358752.3	ENSG00000196371.3	6059	5838.75	1545.63	6.91	4.96	100.00
ENST00000357700.10	ENSG00000196372.12	2699	2478.75	1738.44	18.31	13.15	87.42
ENST00000459912.5	ENSG00000196372.12	2780	2559.75	201.57	2.06	1.48	9.82
ENST00000479033.1	ENSG00000196372.12	2565	2344.75	0.00	0.00	0.00	0.00
ENST00000482921.1	ENSG00000196372.12	489	270.13	5.99	0.58	0.42	2.76
ENST00000493897.1	ENSG00000196372.12	683	462.92	0.00	0.00	0.00	0.00
ENST00000360388.8	ENSG00000196376.10	4852	4631.75	0.00	0.00	0.00	0.00
ENST00000621341.1	ENSG00000196376.10	4481	4260.75	84.00	0.51	0.37	100.00
ENST00000343459.8	ENSG00000196378.11	1901	1680.75	0.00	0.00	0.00	0.00
ENST00000429371.6	ENSG00000196378.11	1926	1705.75	147.32	2.25	1.62	77.95
ENST00000527740.1	ENSG00000196378.11	2056	1835.75	0.00	0.00	0.00	0.00
ENST00000534337.5	ENSG00000196378.11	903	682.76	16.68	0.64	0.46	22.05
ENST00000534445.1	ENSG00000196378.11	582	362.24	0.00	0.00	0.00	0.00
ENST00000358582.8	ENSG00000196381.10	3147	2926.75	0.00	0.00	0.00	0.00
ENST00000585624.1	ENSG00000196381.10	403	186.44	0.00	0.00	0.00	0.00
ENST00000590008.5	ENSG00000196381.10	2148	1927.75	16.00	0.22	0.16	100.00
ENST00000593040.5	ENSG00000196381.10	527	307.65	0.00	0.00	0.00	0.00
ENST00000541415.1	ENSG00000196383.5	944	723.75	0.00	0.00	0.00	0.00
ENST00000622436.1	ENSG00000196383.5	921	700.75	0.00	0.00	0.00	0.00
ENST00000319849.7	ENSG00000196387.9	596	376.17	15.00	1.04	0.75	5.46
ENST00000355557.6	ENSG00000196387.9	3550	3329.75	24.22	0.19	0.14	1.00
ENST00000356456.9	ENSG00000196387.9	726	505.85	33.37	1.72	1.24	9.03
ENST00000392041.8	ENSG00000196387.9	529	309.63	0.00	0.00	0.00	0.00
ENST00000412146.6	ENSG00000196387.9	553	333.43	13.94	1.09	0.78	5.72
ENST00000429434.3	ENSG00000196387.9	1945	1724.75	99.36	1.50	1.08	7.89
ENST00000440550.6	ENSG00000196387.9	1663	1442.75	359.16	6.50	4.67	34.07
ENST00000440984.3	ENSG00000196387.9	529	309.63	0.00	0.00	0.00	0.00
ENST00000536790.5	ENSG00000196387.9	2328	2107.75	467.92	5.80	4.16	30.39
ENST00000544426.5	ENSG00000196387.9	2340	2119.75	99.85	1.23	0.88	6.45
ENST00000355025.7	ENSG00000196388.8	1383	1162.75	7.45	0.17	0.12	18.29
ENST00000574617.1	ENSG00000196388.8	1260	1039.75	0.00	0.00	0.00	0.00
ENST00000575780.5	ENSG00000196388.8	1221	1000.75	0.00	0.00	0.00	0.00
ENST00000576820.5	ENSG00000196388.8	973	752.75	21.55	0.75	0.54	81.71
ENST00000509680.1	ENSG00000196390.6	687	466.91	0.00	0.00	0.00	0.00
ENST00000354377.7	ENSG00000196391.10	3202	2981.75	34.78	0.30	0.22	29.27
ENST00000379090.9	ENSG00000196391.10	5613	5392.75	13.17	0.06	0.05	6.13
ENST00000558115.1	ENSG00000196391.10	599	379.16	8.86	0.61	0.44	58.61
ENST00000558586.1	ENSG00000196391.10	284	78.52	0.19	0.06	0.04	5.98
ENST00000560038.5	ENSG00000196391.10	541	321.52	0.00	0.00	0.00	0.00
ENST00000502642.1	ENSG00000196395.7	307	98.03	0.00	0.00	0.00	0.00
ENST00000371621.4	ENSG00000196396.9	4008	3787.75	3569.37	24.60	17.67	98.00
ENST00000541713.5	ENSG00000196396.9	3469	3248.75	62.63	0.50	0.36	2.00
ENST00000355343.2	ENSG00000196403.4	936	715.75	0.00	0.00	0.00	0.00
ENST00000392920.7	ENSG00000196405.12	1978	1757.75	75.11	1.12	0.80	2.16
ENST00000402714.6	ENSG00000196405.12	2353	2132.75	0.00	0.00	0.00	0.00
ENST00000544450.6	ENSG00000196405.12	3704	3483.75	155.35	1.16	0.84	2.25
ENST00000553694.5	ENSG00000196405.12	890	669.76	23.83	0.93	0.67	1.80
ENST00000553771.5	ENSG00000196405.12	560	340.38	83.16	6.38	4.58	12.35
ENST00000553799.1	ENSG00000196405.12	608	388.12	5.00	0.34	0.24	0.65
ENST00000553875.5	ENSG00000196405.12	837	616.77	5.64	0.24	0.17	0.46
ENST00000553910.1	ENSG00000196405.12	266	64.00	0.00	0.00	0.00	0.00
ENST00000554031.5	ENSG00000196405.12	819	598.78	1.63	0.07	0.05	0.14
ENST00000554045.5	ENSG00000196405.12	1754	1533.75	0.00	0.00	0.00	0.00
ENST00000554460.5	ENSG00000196405.12	616	396.09	0.00	0.00	0.00	0.00
ENST00000554518.1	ENSG00000196405.12	525	305.67	24.22	2.07	1.49	4.01
ENST00000554695.5	ENSG00000196405.12	1119	898.75	0.00	0.00	0.00	0.00
ENST00000555048.5	ENSG00000196405.12	1715	1494.75	56.17	0.98	0.70	1.90
ENST00000555606.5	ENSG00000196405.12	656	435.97	0.00	0.00	0.00	0.00
ENST00000555706.5	ENSG00000196405.12	583	363.24	2.61	0.19	0.13	0.36
ENST00000555848.1	ENSG00000196405.12	1547	1326.75	9.54	0.19	0.13	0.36
ENST00000555999.1	ENSG00000196405.12	380	164.56	0.00	0.00	0.00	0.00
ENST00000556258.1	ENSG00000196405.12	567	347.33	1.00	0.08	0.05	0.15
ENST00000556921.1	ENSG00000196405.12	893	672.76	15.51	0.60	0.43	1.17
ENST00000557023.1	ENSG00000196405.12	507	287.87	45.64	4.14	2.97	8.02
ENST00000557153.5	ENSG00000196405.12	590	370.20	261.97	18.47	13.27	35.78
ENST00000557384.5	ENSG00000196405.12	883	662.76	0.00	0.00	0.00	0.00
ENST00000557637.1	ENSG00000196405.12	501	281.95	158.62	14.69	10.55	28.44
ENST00000370515.3	ENSG00000196406.4	682	461.92	1.00	0.06	0.04	100.00
ENST00000368817.9	ENSG00000196407.11	984	763.75	3.00	0.10	0.07	100.00
ENST00000453881.2	ENSG00000196407.11	355	141.19	0.00	0.00	0.00	0.00
ENST00000354249.8	ENSG00000196408.11	1618	1397.75	0.00	0.00	0.00	0.00
ENST00000356120.8	ENSG00000196408.11	1539	1318.75	0.00	0.00	0.00	0.00
ENST00000397280.8	ENSG00000196408.11	1147	926.75	0.00	0.00	0.00	0.00
ENST00000563181.1	ENSG00000196408.11	1106	885.75	0.00	0.00	0.00	0.00
ENST00000566005.5	ENSG00000196408.11	1144	923.75	0.00	0.00	0.00	0.00
ENST00000567471.1	ENSG00000196408.11	582	362.24	0.00	0.00	0.00	0.00
ENST00000569739.1	ENSG00000196408.11	653	432.98	0.00	0.00	0.00	0.00
ENST00000358173.7	ENSG00000196411.9	4329	4108.75	153.57	0.98	0.70	41.72
ENST00000360620.7	ENSG00000196411.9	3789	3568.75	10.50	0.08	0.06	3.28
ENST00000467515.1	ENSG00000196411.9	709	488.87	0.00	0.00	0.00	0.00
ENST00000477446.5	ENSG00000196411.9	1551	1330.75	0.00	0.00	0.00	0.00
ENST00000478459.5	ENSG00000196411.9	965	744.75	0.00	0.00	0.00	0.00
ENST00000487222.5	ENSG00000196411.9	5058	4837.75	0.00	0.00	0.00	0.00
ENST00000489808.1	ENSG00000196411.9	921	700.75	15.52	0.58	0.42	24.72
ENST00000492403.1	ENSG00000196411.9	812	591.79	0.00	0.00	0.00	0.00
ENST00000492878.1	ENSG00000196411.9	769	548.81	0.00	0.00	0.00	0.00
ENST00000616502.4	ENSG00000196411.9	3737	3516.75	95.41	0.71	0.51	30.28
ENST00000234347.9	ENSG00000196415.9	1026	805.75	0.00	0.00	0.00	0.00
ENST00000544537.2	ENSG00000196415.9	1036	815.75	0.00	0.00	0.00	0.00
ENST00000396408.7	ENSG00000196417.12	4569	4348.75	243.32	1.46	1.05	19.45
ENST00000504146.5	ENSG00000196417.12	541	321.52	0.00	0.00	0.00	0.00
ENST00000504235.5	ENSG00000196417.12	2059	1838.75	3.72	0.05	0.04	0.70
ENST00000505866.1	ENSG00000196417.12	522	302.70	67.94	5.86	4.21	78.00
ENST00000507045.5	ENSG00000196417.12	884	663.76	2.44	0.10	0.07	1.28
ENST00000594030.2	ENSG00000196417.12	7588	7367.75	12.19	0.04	0.03	0.58
ENST00000594627.5	ENSG00000196417.12	526	306.66	0.00	0.00	0.00	0.00
ENST00000596086.1	ENSG00000196417.12	595	375.18	0.00	0.00	0.00	0.00
ENST00000340684.10	ENSG00000196418.12	1674	1453.75	156.34	2.81	2.02	18.94
ENST00000472531.5	ENSG00000196418.12	2243	2022.75	3.76	0.05	0.03	0.33
ENST00000476312.1	ENSG00000196418.12	504	284.91	3.38	0.31	0.22	2.09
ENST00000491356.5	ENSG00000196418.12	956	735.75	6.59	0.23	0.17	1.58
ENST00000491848.1	ENSG00000196418.12	701	480.89	3.44	0.19	0.13	1.26
ENST00000543802.2	ENSG00000196418.12	1292	1071.75	461.49	11.24	8.07	75.82
ENST00000359308.8	ENSG00000196419.12	2709	2488.75	209.44	2.20	1.58	1.33
ENST00000360079.7	ENSG00000196419.12	2296	2075.75	878.27	11.05	7.93	6.67
ENST00000402580.7	ENSG00000196419.12	2006	1785.75	31.31	0.46	0.33	0.28
ENST00000405506.2	ENSG00000196419.12	1958	1737.75	5398.18	81.10	58.25	48.98
ENST00000405878.5	ENSG00000196419.12	2200	1979.75	4840.07	63.82	45.84	38.55
ENST00000428575.6	ENSG00000196419.12	2148	1927.75	35.14	0.48	0.34	0.29
ENST00000464116.2	ENSG00000196419.12	359	144.90	25.15	4.53	3.25	2.74
ENST00000478914.1	ENSG00000196419.12	550	330.45	24.39	1.93	1.38	1.16
ENST00000368717.2	ENSG00000196420.7	506	286.89	4.00	0.36	0.26	100.00
ENST00000368718.5	ENSG00000196420.7	710	489.87	0.00	0.00	0.00	0.00
ENST00000358393.1	ENSG00000196421.8	1466	1245.75	0.00	0.00	0.00	0.00
ENST00000431158.1	ENSG00000196421.8	2954	2733.75	0.00	0.00	0.00	0.00
ENST00000444463.5	ENSG00000196421.8	4303	4082.75	16.00	0.10	0.07	100.00
ENST00000463337.1	ENSG00000196421.8	1412	1191.75	0.00	0.00	0.00	0.00
ENST00000636176.1	ENSG00000196421.8	961	740.75	0.00	0.00	0.00	0.00
ENST00000356818.6	ENSG00000196422.10	4932	4711.75	0.00	0.00	0.00	0.00
ENST00000401470.3	ENSG00000196422.10	4769	4548.75	70.21	0.40	0.29	4.60
ENST00000602993.5	ENSG00000196422.10	409	192.19	0.00	0.00	0.00	0.00
ENST00000604351.5	ENSG00000196422.10	4640	4419.75	447.87	2.65	1.90	30.22
ENST00000605286.5	ENSG00000196422.10	4744	4523.75	129.92	0.75	0.54	8.56
ENST00000605660.1	ENSG00000196422.10	4502	4281.75	813.00	4.96	3.56	56.62
ENST00000415641.7	ENSG00000196427.13	2485	2264.75	0.00	0.00	0.00	0.00
ENST00000613157.2	ENSG00000196427.13	2222	2001.75	53.06	0.69	0.50	100.00
ENST00000361875.7	ENSG00000196428.12	11154	10933.75	2831.59	6.76	4.86	13.73
ENST00000460316.1	ENSG00000196428.12	930	709.75	201.91	7.43	5.33	15.08
ENST00000466814.1	ENSG00000196428.12	2093	1872.75	1613.88	22.50	16.16	45.68
ENST00000480589.1	ENSG00000196428.12	826	605.78	169.42	7.30	5.24	14.82
ENST00000485421.1	ENSG00000196428.12	715	494.87	90.20	4.76	3.42	9.66
ENST00000492828.1	ENSG00000196428.12	312	102.39	2.00	0.51	0.37	1.04
ENST00000354760.3	ENSG00000196431.3	811	590.79	6.37	0.28	0.20	87.88
ENST00000466315.1	ENSG00000196431.3	642	422.01	0.63	0.04	0.03	12.12
ENST00000381229.9	ENSG00000196433.12	1087	866.75	15.93	0.48	0.34	84.06
ENST00000381233.8	ENSG00000196433.12	989	768.75	0.00	0.00	0.00	0.00
ENST00000381241.8	ENSG00000196433.12	1388	1167.75	4.07	0.09	0.07	15.94
ENST00000432523.6	ENSG00000196433.12	442	224.10	0.00	0.00	0.00	0.00
ENST00000509780.6	ENSG00000196433.12	510	290.84	0.00	0.00	0.00	0.00
ENST00000429990.1	ENSG00000196436.8	1428	1207.75	710.06	15.35	11.02	92.73
ENST00000613038.1	ENSG00000196436.8	457	238.73	11.00	1.20	0.86	7.27
ENST00000316950.10	ENSG00000196437.10	4061	3840.75	30.92	0.21	0.15	19.60
ENST00000392149.6	ENSG00000196437.10	3689	3468.75	67.16	0.51	0.36	47.13
ENST00000392150.2	ENSG00000196437.10	1918	1697.75	0.00	0.00	0.00	0.00
ENST00000448051.6	ENSG00000196437.10	1716	1495.75	2.00	0.03	0.03	3.26
ENST00000589833.5	ENSG00000196437.10	762	541.82	0.00	0.00	0.00	0.00
ENST00000591073.1	ENSG00000196437.10	643	423.00	0.00	0.00	0.00	0.00
ENST00000591710.5	ENSG00000196437.10	789	568.80	1.33	0.06	0.04	5.71
ENST00000592490.5	ENSG00000196437.10	579	359.26	3.58	0.26	0.19	24.29
ENST00000354842.4	ENSG00000196440.11	3788	3567.75	0.00	0.00	0.00	0.00
ENST00000423738.4	ENSG00000196440.11	7424	7203.75	700.53	2.54	1.82	59.91
ENST00000430461.5	ENSG00000196440.11	403	186.44	0.00	0.00	0.00	0.00
ENST00000431677.1	ENSG00000196440.11	669	448.94	16.00	0.93	0.67	21.96
ENST00000433011.5	ENSG00000196440.11	5399	5178.75	48.80	0.25	0.18	5.81
ENST00000442270.5	ENSG00000196440.11	3170	2949.75	20.45	0.18	0.13	4.27
ENST00000445416.5	ENSG00000196440.11	2872	2651.75	20.83	0.21	0.15	4.84
ENST00000452188.5	ENSG00000196440.11	3872	3651.75	0.00	0.00	0.00	0.00
ENST00000453574.1	ENSG00000196440.11	346	132.90	0.00	0.00	0.00	0.00
ENST00000455331.5	ENSG00000196440.11	1829	1608.75	8.38	0.14	0.10	3.21
ENST00000373044.2	ENSG00000196449.3	1826	1605.75	240.00	3.90	2.80	100.00
ENST00000247930.4	ENSG00000196453.7	3233	3012.75	764.00	6.62	4.76	100.00
ENST00000356763.7	ENSG00000196455.7	5015	4794.75	3287.65	17.90	12.86	72.44
ENST00000504834.1	ENSG00000196455.7	569	349.32	10.77	0.81	0.58	3.26
ENST00000507330.5	ENSG00000196455.7	563	343.36	0.00	0.00	0.00	0.00
ENST00000508273.5	ENSG00000196455.7	817	596.78	132.49	5.80	4.16	23.45
ENST00000511760.1	ENSG00000196455.7	680	459.92	0.00	0.00	0.00	0.00
ENST00000512362.5	ENSG00000196455.7	728	507.85	4.09	0.21	0.15	0.85
ENST00000512430.1	ENSG00000196455.7	579	359.26	0.00	0.00	0.00	0.00
ENST00000512677.1	ENSG00000196455.7	744	523.83	0.00	0.00	0.00	0.00
ENST00000329630.9	ENSG00000196456.10	2257	2036.75	16.00	0.21	0.15	9.12
ENST00000478789.5	ENSG00000196456.10	635	415.03	0.00	0.00	0.00	0.00
ENST00000483664.5	ENSG00000196456.10	582	362.24	27.00	1.95	1.40	86.54
ENST00000486297.1	ENSG00000196456.10	585	365.23	0.00	0.00	0.00	0.00
ENST00000490973.1	ENSG00000196456.10	675	454.93	0.00	0.00	0.00	0.00
ENST00000498682.2	ENSG00000196456.10	1024	803.75	3.00	0.10	0.07	4.33
ENST00000331711.11	ENSG00000196458.10	838	617.77	10.80	0.46	0.33	13.04
ENST00000360187.8	ENSG00000196458.10	9340	9119.75	5.94	0.02	0.01	0.49
ENST00000381215.3	ENSG00000196458.10	1143	922.75	57.31	1.62	1.16	46.30
ENST00000392321.3	ENSG00000196458.10	6156	5935.75	193.05	0.85	0.61	24.25
ENST00000412621.6	ENSG00000196458.10	541	321.52	5.90	0.48	0.34	13.67
ENST00000539809.1	ENSG00000196458.10	550	330.45	1.00	0.08	0.06	2.26
ENST00000359680.9	ENSG00000196459.13	2716	2495.75	30.04	0.31	0.23	1.27
ENST00000380578.1	ENSG00000196459.13	3108	2887.75	83.55	0.76	0.54	3.05
ENST00000380579.5	ENSG00000196459.13	2776	2555.75	219.65	2.24	1.61	9.07
ENST00000458511.6	ENSG00000196459.13	678	457.92	94.36	5.38	3.86	21.75
ENST00000517553.1	ENSG00000196459.13	475	256.36	15.75	1.60	1.15	6.48
ENST00000518847.1	ENSG00000196459.13	562	342.36	15.66	1.19	0.86	4.83
ENST00000519382.1	ENSG00000196459.13	1411	1190.75	273.17	5.99	4.30	24.22
ENST00000519885.5	ENSG00000196459.13	561	341.37	94.83	7.25	5.21	29.32
ENST00000428343.5	ENSG00000196460.12	1686	1465.75	9.40	0.17	0.12	4.81
ENST00000481179.5	ENSG00000196460.12	1907	1686.75	94.73	1.47	1.05	42.07
ENST00000484091.1	ENSG00000196460.12	530	310.62	18.41	1.55	1.11	44.40
ENST00000492238.1	ENSG00000196460.12	774	553.81	6.45	0.30	0.22	8.73
ENST00000405661.8	ENSG00000196465.10	1258	1037.75	26.95	0.68	0.49	10.62
ENST00000548548.1	ENSG00000196465.10	887	666.76	0.00	0.00	0.00	0.00
ENST00000548571.1	ENSG00000196465.10	223	33.14	0.00	0.00	0.00	0.00
ENST00000549178.5	ENSG00000196465.10	971	750.75	34.03	1.18	0.85	18.53
ENST00000549380.1	ENSG00000196465.10	221	31.87	0.00	0.00	0.00	0.00
ENST00000550152.5	ENSG00000196465.10	639	419.02	56.75	3.54	2.54	55.36
ENST00000550443.5	ENSG00000196465.10	1034	813.75	26.64	0.85	0.61	13.38
ENST00000550550.5	ENSG00000196465.10	322	111.21	0.00	0.00	0.00	0.00
ENST00000551834.5	ENSG00000196465.10	562	342.36	0.00	0.00	0.00	0.00
ENST00000552568.5	ENSG00000196465.10	703	482.88	0.00	0.00	0.00	0.00
ENST00000553066.5	ENSG00000196465.10	1305	1084.75	5.62	0.14	0.10	2.12
ENST00000419318.5	ENSG00000196466.10	3036	2815.75	4.37	0.04	0.03	2.92
ENST00000430385.3	ENSG00000196466.10	2583	2362.75	61.68	0.68	0.49	49.10
ENST00000460935.1	ENSG00000196466.10	4076	3855.75	98.37	0.67	0.48	47.98
ENST00000595766.1	ENSG00000196466.10	576	356.28	0.00	0.00	0.00	0.00
ENST00000439435.2	ENSG00000196468.7	1650	1429.75	2.00	0.04	0.03	100.00
ENST00000356721.3	ENSG00000196470.11	2415	2194.75	163.73	1.95	1.40	7.55
ENST00000380006.2	ENSG00000196470.11	3352	3131.75	831.67	6.93	4.98	26.87
ENST00000394725.2	ENSG00000196470.11	2147	1926.75	805.72	10.92	7.84	42.31
ENST00000563745.1	ENSG00000196470.11	589	369.21	0.00	0.00	0.00	0.00
ENST00000565620.5	ENSG00000196470.11	477	258.33	0.00	0.00	0.00	0.00
ENST00000567973.1	ENSG00000196470.11	673	452.93	0.00	0.00	0.00	0.00
ENST00000568007.5	ENSG00000196470.11	2683	2462.75	3.66	0.04	0.03	0.15
ENST00000573005.1	ENSG00000196470.11	705	484.88	110.82	5.97	4.29	23.12
ENST00000514545.2	ENSG00000196472.4	713	492.87	0.00	0.00	0.00	0.00
ENST00000358842.4	ENSG00000196475.5	1942	1721.75	1.00	0.02	0.01	100.00
ENST00000360321.6	ENSG00000196476.11	1575	1354.75	132.25	2.55	1.83	29.51
ENST00000382369.9	ENSG00000196476.11	1420	1199.75	279.75	6.09	4.37	70.49
ENST00000400269.4	ENSG00000196476.11	1608	1387.75	0.00	0.00	0.00	0.00
ENST00000359162.6	ENSG00000196482.16	5197	4976.75	0.00	0.00	0.00	0.00
ENST00000360012.7	ENSG00000196482.16	5431	5210.75	0.00	0.00	0.00	0.00
ENST00000361395.6	ENSG00000196482.16	5216	4995.75	0.00	0.00	0.00	0.00
ENST00000361525.7	ENSG00000196482.16	5363	5142.75	0.00	0.00	0.00	0.00
ENST00000366937.5	ENSG00000196482.16	5365	5144.75	2.08	0.01	0.01	22.36
ENST00000366938.6	ENSG00000196482.16	5274	5053.75	0.00	0.00	0.00	0.00
ENST00000366940.6	ENSG00000196482.16	5314	5093.75	0.00	0.00	0.00	0.00
ENST00000391890.7	ENSG00000196482.16	5542	5321.75	0.00	0.00	0.00	0.00
ENST00000408911.7	ENSG00000196482.16	5216	4995.75	0.00	0.00	0.00	0.00
ENST00000459825.1	ENSG00000196482.16	321	110.33	0.00	0.00	0.00	0.00
ENST00000459955.5	ENSG00000196482.16	565	345.34	0.00	0.00	0.00	0.00
ENST00000463665.5	ENSG00000196482.16	3359	3138.75	0.00	0.00	0.00	0.00
ENST00000469486.5	ENSG00000196482.16	583	363.24	0.00	0.00	0.00	0.00
ENST00000469913.1	ENSG00000196482.16	548	328.46	0.00	0.00	0.00	0.00
ENST00000471371.5	ENSG00000196482.16	3171	2950.75	0.00	0.00	0.00	0.00
ENST00000475275.5	ENSG00000196482.16	1464	1243.75	0.00	0.00	0.00	0.00
ENST00000477799.5	ENSG00000196482.16	519	299.73	0.00	0.00	0.00	0.00
ENST00000481543.1	ENSG00000196482.16	584	364.23	0.00	0.00	0.00	0.00
ENST00000487276.5	ENSG00000196482.16	3015	2794.75	3.92	0.04	0.03	77.64
ENST00000488947.5	ENSG00000196482.16	327	115.68	0.00	0.00	0.00	0.00
ENST00000493603.5	ENSG00000196482.16	5304	5083.75	0.00	0.00	0.00	0.00
ENST00000493748.5	ENSG00000196482.16	2074	1853.75	0.00	0.00	0.00	0.00
ENST00000586199.5	ENSG00000196482.16	569	349.32	0.00	0.00	0.00	0.00
ENST00000616180.4	ENSG00000196482.16	5194	4973.75	0.00	0.00	0.00	0.00
ENST00000354464.10	ENSG00000196497.15	3646	3425.75	0.00	0.00	0.00	0.00
ENST00000557996.1	ENSG00000196497.15	530	310.62	0.00	0.00	0.00	0.00
ENST00000558046.5	ENSG00000196497.15	3440	3219.75	0.00	0.00	0.00	0.00
ENST00000558193.5	ENSG00000196497.15	555	335.41	1.28	0.10	0.07	0.55
ENST00000558233.1	ENSG00000196497.15	1015	794.75	218.11	7.16	5.15	39.86
ENST00000558718.5	ENSG00000196497.15	554	334.42	12.14	0.95	0.68	5.27
ENST00000558780.5	ENSG00000196497.15	3540	3319.75	37.97	0.30	0.21	1.66
ENST00000559253.1	ENSG00000196497.15	579	359.26	0.00	0.00	0.00	0.00
ENST00000559588.5	ENSG00000196497.15	3537	3316.75	22.33	0.18	0.13	0.98
ENST00000559635.1	ENSG00000196497.15	492	273.08	1.30	0.12	0.09	0.69
ENST00000560155.5	ENSG00000196497.15	3485	3264.75	235.63	1.88	1.35	10.48
ENST00000560222.1	ENSG00000196497.15	573	353.29	2.32	0.17	0.12	0.95
ENST00000560315.5	ENSG00000196497.15	558	338.39	5.06	0.39	0.28	2.17
ENST00000560798.5	ENSG00000196497.15	3581	3360.75	42.15	0.33	0.24	1.82
ENST00000560935.1	ENSG00000196497.15	701	480.89	13.61	0.74	0.53	4.11
ENST00000561034.1	ENSG00000196497.15	535	315.57	0.00	0.00	0.00	0.00
ENST00000561090.5	ENSG00000196497.15	3632	3411.75	54.98	0.42	0.30	2.34
ENST00000561199.5	ENSG00000196497.15	3249	3028.75	186.75	1.61	1.16	8.96
ENST00000561379.1	ENSG00000196497.15	624	404.06	7.58	0.49	0.35	2.73
ENST00000561462.5	ENSG00000196497.15	1864	1643.75	197.21	3.13	2.25	17.43
ENST00000356219.7	ENSG00000196498.13	7226	7005.75	0.00	0.00	0.00	0.00
ENST00000404121.6	ENSG00000196498.13	7175	6954.75	0.00	0.00	0.00	0.00
ENST00000404621.5	ENSG00000196498.13	8520	8299.75	848.57	2.67	1.92	4.55
ENST00000405201.5	ENSG00000196498.13	8533	8312.75	2401.34	7.54	5.42	12.84
ENST00000413172.1	ENSG00000196498.13	532	312.60	0.00	0.00	0.00	0.00
ENST00000418829.5	ENSG00000196498.13	563	343.36	0.00	0.00	0.00	0.00
ENST00000420698.5	ENSG00000196498.13	1752	1531.75	1208.50	20.60	14.79	35.08
ENST00000429285.6	ENSG00000196498.13	8475	8254.75	1711.72	5.41	3.89	9.22
ENST00000440187.5	ENSG00000196498.13	467	248.52	12.11	1.27	0.91	2.17
ENST00000440337.3	ENSG00000196498.13	956	735.75	10.76	0.38	0.27	0.65
ENST00000443451.6	ENSG00000196498.13	951	730.75	28.07	1.00	0.72	1.71
ENST00000448008.1	ENSG00000196498.13	735	514.84	167.28	8.48	6.09	14.44
ENST00000448614.1	ENSG00000196498.13	582	362.24	3.62	0.26	0.19	0.44
ENST00000453428.1	ENSG00000196498.13	674	453.93	85.90	4.94	3.55	8.41
ENST00000458234.5	ENSG00000196498.13	4675	4454.75	15.05	0.09	0.06	0.15
ENST00000461081.2	ENSG00000196498.13	2910	2689.75	60.50	0.59	0.42	1.00
ENST00000464377.1	ENSG00000196498.13	499	279.98	1.15	0.11	0.08	0.18
ENST00000473999.2	ENSG00000196498.13	1277	1056.75	14.18	0.35	0.25	0.60
ENST00000474079.1	ENSG00000196498.13	321	110.33	2.16	0.51	0.37	0.87
ENST00000493859.1	ENSG00000196498.13	557	337.40	2.01	0.16	0.11	0.26
ENST00000494460.1	ENSG00000196498.13	339	126.51	1.00	0.21	0.15	0.35
ENST00000536195.1	ENSG00000196498.13	452	233.85	0.00	0.00	0.00	0.00
ENST00000542565.1	ENSG00000196498.13	746	525.83	23.36	1.16	0.83	1.98
ENST00000542927.5	ENSG00000196498.13	828	607.78	69.73	3.00	2.15	5.10
ENST00000314752.11	ENSG00000196502.11	1162	941.75	190.31	5.28	3.79	56.70
ENST00000350842.8	ENSG00000196502.11	1282	1061.75	0.00	0.00	0.00	0.00
ENST00000395607.5	ENSG00000196502.11	1386	1165.75	0.00	0.00	0.00	0.00
ENST00000395609.5	ENSG00000196502.11	1871	1650.75	37.12	0.59	0.42	6.31
ENST00000562058.5	ENSG00000196502.11	1876	1655.75	0.00	0.00	0.00	0.00
ENST00000563493.1	ENSG00000196502.11	1651	1430.75	0.00	0.00	0.00	0.00
ENST00000564818.5	ENSG00000196502.11	1653	1432.75	0.00	0.00	0.00	0.00
ENST00000566189.5	ENSG00000196502.11	939	718.75	64.37	2.34	1.68	25.13
ENST00000567512.1	ENSG00000196502.11	615	395.09	7.84	0.52	0.37	5.57
ENST00000567998.5	ENSG00000196502.11	7948	7727.75	28.69	0.10	0.07	1.04
ENST00000569554.5	ENSG00000196502.11	1578	1357.75	25.40	0.49	0.35	5.25
ENST00000360096.2	ENSG00000196503.2	1258	1037.75	6.00	0.15	0.11	100.00
ENST00000354363.10	ENSG00000196504.15	1622	1401.75	46.86	0.87	0.63	0.71
ENST00000410080.5	ENSG00000196504.15	8048	7827.75	3925.94	13.09	9.40	10.71
ENST00000448428.1	ENSG00000196504.15	490	271.11	0.00	0.00	0.00	0.00
ENST00000450303.6	ENSG00000196504.15	496	277.02	63.86	6.02	4.32	4.92
ENST00000467114.2	ENSG00000196504.15	546	326.48	102.35	8.18	5.88	6.70
ENST00000471167.1	ENSG00000196504.15	333	121.07	89.43	19.28	13.85	15.78
ENST00000471701.1	ENSG00000196504.15	293	86.04	32.60	9.89	7.11	8.09
ENST00000472760.1	ENSG00000196504.15	243	46.70	13.53	7.56	5.43	6.19
ENST00000486100.1	ENSG00000196504.15	569	349.32	1.60	0.12	0.09	0.10
ENST00000489741.1	ENSG00000196504.15	776	555.81	22.02	1.03	0.74	0.85
ENST00000493468.6	ENSG00000196504.15	1043	822.75	212.90	6.76	4.85	5.53
ENST00000545856.5	ENSG00000196504.15	1358	1137.75	2152.90	49.40	35.48	40.42
ENST00000369442.3	ENSG00000196505.10	2436	2215.75	872.94	10.29	7.39	27.02
ENST00000369443.9	ENSG00000196505.10	8828	8607.75	1168.71	3.54	2.55	9.31
ENST00000464026.1	ENSG00000196505.10	1109	888.75	145.16	4.26	3.06	11.20
ENST00000491626.5	ENSG00000196505.10	951	730.75	207.46	7.41	5.32	19.47
ENST00000493555.5	ENSG00000196505.10	1020	799.75	368.25	12.02	8.63	31.58
ENST00000494224.1	ENSG00000196505.10	730	509.85	10.48	0.54	0.39	1.41
ENST00000243286.7	ENSG00000196507.10	1124	903.75	152.30	4.40	3.16	27.61
ENST00000372627.9	ENSG00000196507.10	1113	892.75	378.77	11.08	7.96	69.53
ENST00000372628.5	ENSG00000196507.10	1221	1000.75	13.93	0.36	0.26	2.28
ENST00000477014.1	ENSG00000196507.10	1072	851.75	3.00	0.09	0.07	0.58
ENST00000450008.2	ENSG00000196510.12	2200	1979.75	1596.57	21.05	15.12	31.89
ENST00000452721.2	ENSG00000196510.12	1455	1234.75	93.46	1.98	1.42	2.99
ENST00000455511.7	ENSG00000196510.12	3045	2824.75	74.66	0.69	0.50	1.04
ENST00000464697.1	ENSG00000196510.12	734	513.84	205.00	10.42	7.48	15.77
ENST00000471602.6	ENSG00000196510.12	930	709.75	212.46	7.81	5.61	11.84
ENST00000481473.5	ENSG00000196510.12	1836	1615.75	84.11	1.36	0.98	2.06
ENST00000486321.1	ENSG00000196510.12	748	527.83	245.24	12.13	8.71	18.37
ENST00000546720.5	ENSG00000196510.12	772	551.81	112.28	5.31	3.82	8.04
ENST00000547199.3	ENSG00000196510.12	347	133.82	11.34	2.21	1.59	3.35
ENST00000548234.1	ENSG00000196510.12	1293	1072.75	85.40	2.08	1.49	3.15
ENST00000552087.1	ENSG00000196510.12	910	689.76	26.13	0.99	0.71	1.50
ENST00000552170.1	ENSG00000196510.12	579	359.26	0.00	0.00	0.00	0.00
ENST00000360057.7	ENSG00000196511.13	2439	2218.75	39.52	0.46	0.33	5.62
ENST00000378098.8	ENSG00000196511.13	1920	1699.75	153.96	2.36	1.70	28.58
ENST00000378099.7	ENSG00000196511.13	2283	2062.75	10.32	0.13	0.09	1.58
ENST00000481645.5	ENSG00000196511.13	4429	4208.75	4.05	0.03	0.02	0.30
ENST00000482940.5	ENSG00000196511.13	2815	2594.75	27.12	0.27	0.20	3.30
ENST00000489798.5	ENSG00000196511.13	440	222.16	0.00	0.00	0.00	0.00
ENST00000538212.6	ENSG00000196511.13	2243	2022.75	0.00	0.00	0.00	0.00
ENST00000546806.1	ENSG00000196511.13	460	241.66	0.00	0.00	0.00	0.00
ENST00000547966.5	ENSG00000196511.13	747	526.83	89.88	4.45	3.20	53.84
ENST00000548460.2	ENSG00000196511.13	521	301.71	2.00	0.17	0.12	2.09
ENST00000548831.1	ENSG00000196511.13	558	338.39	3.22	0.25	0.18	3.00
ENST00000551062.5	ENSG00000196511.13	440	222.16	0.00	0.00	0.00	0.00
ENST00000552881.1	ENSG00000196511.13	581	361.25	1.93	0.14	0.10	1.69
ENST00000357730.6	ENSG00000196517.11	2168	1947.75	0.00	0.00	0.00	0.00
ENST00000360584.6	ENSG00000196517.11	2330	2109.75	0.00	0.00	0.00	0.00
ENST00000372306.7	ENSG00000196517.11	1926	1705.75	6.52	0.10	0.07	9.74
ENST00000372307.7	ENSG00000196517.11	2162	1941.75	4.20	0.06	0.04	5.51
ENST00000372310.7	ENSG00000196517.11	3130	2909.75	45.00	0.40	0.29	39.42
ENST00000466926.1	ENSG00000196517.11	591	371.20	0.00	0.00	0.00	0.00
ENST00000475075.6	ENSG00000196517.11	1881	1660.75	24.05	0.38	0.27	36.90
ENST00000489764.1	ENSG00000196517.11	930	709.75	0.00	0.00	0.00	0.00
ENST00000492434.6	ENSG00000196517.11	592	372.19	1.23	0.09	0.06	8.42
ENST00000528803.1	ENSG00000196517.11	524	304.68	0.00	0.00	0.00	0.00
ENST00000533007.1	ENSG00000196517.11	508	288.86	0.00	0.00	0.00	0.00
ENST00000358461.6	ENSG00000196526.10	7516	7295.75	2809.94	10.05	7.22	51.15
ENST00000360265.8	ENSG00000196526.10	7479	7258.75	613.12	2.21	1.58	11.22
ENST00000382543.3	ENSG00000196526.10	2590	2369.75	379.99	4.19	3.01	21.30
ENST00000420658.5	ENSG00000196526.10	7768	7547.75	0.00	0.00	0.00	0.00
ENST00000505447.5	ENSG00000196526.10	1517	1296.75	10.27	0.21	0.15	1.05
ENST00000508415.1	ENSG00000196526.10	546	326.48	0.00	0.00	0.00	0.00
ENST00000513842.1	ENSG00000196526.10	1638	1417.75	0.00	0.00	0.00	0.00
ENST00000513856.1	ENSG00000196526.10	764	543.82	0.00	0.00	0.00	0.00
ENST00000612691.1	ENSG00000196526.10	758	537.82	11.15	0.54	0.39	2.75
ENST00000614385.1	ENSG00000196526.10	356	142.11	13.41	2.46	1.77	12.53
ENST00000356769.7	ENSG00000196531.10	2690	2469.75	9.32	0.10	0.07	0.02
ENST00000393891.8	ENSG00000196531.10	1059	838.75	469.96	14.63	10.51	3.54
ENST00000454682.5	ENSG00000196531.10	6629	6408.75	1249.14	5.09	3.66	1.23
ENST00000546392.5	ENSG00000196531.10	802	581.79	1768.89	79.37	57.01	19.22
ENST00000546410.1	ENSG00000196531.10	600	380.16	170.80	11.73	8.43	2.84
ENST00000546862.5	ENSG00000196531.10	492	273.08	459.51	43.93	31.55	10.64
ENST00000546917.1	ENSG00000196531.10	299	91.14	0.00	0.00	0.00	0.00
ENST00000547914.5	ENSG00000196531.10	543	323.50	15.53	1.25	0.90	0.30
ENST00000548084.1	ENSG00000196531.10	542	322.51	3.48	0.28	0.20	0.07
ENST00000548386.5	ENSG00000196531.10	644	424.00	60.56	3.73	2.68	0.90
ENST00000548563.5	ENSG00000196531.10	827	606.78	34.87	1.50	1.08	0.36
ENST00000549259.5	ENSG00000196531.10	690	469.90	3138.53	174.37	125.25	42.23
ENST00000549855.5	ENSG00000196531.10	711	490.87	715.79	38.07	27.34	9.22
ENST00000550343.1	ENSG00000196531.10	343	130.16	59.75	11.99	8.61	2.90
ENST00000550920.5	ENSG00000196531.10	752	531.83	124.25	6.10	4.38	1.48
ENST00000550952.5	ENSG00000196531.10	2922	2701.75	118.81	1.15	0.82	0.28
ENST00000551520.1	ENSG00000196531.10	544	324.50	54.24	4.36	3.13	1.06
ENST00000551775.5	ENSG00000196531.10	449	230.92	41.69	4.71	3.39	1.14
ENST00000551793.5	ENSG00000196531.10	768	547.81	159.62	7.61	5.46	1.84
ENST00000552055.5	ENSG00000196531.10	521	301.71	30.19	2.61	1.88	0.63
ENST00000552540.5	ENSG00000196531.10	1074	853.75	11.04	0.34	0.24	0.08
ENST00000326513.4	ENSG00000196534.4	941	720.75	0.00	0.00	0.00	0.00
ENST00000527312.5	ENSG00000196535.15	573	353.29	2.52	0.19	0.13	0.95
ENST00000527372.6	ENSG00000196535.15	9992	9771.75	71.46	0.19	0.14	0.97
ENST00000528322.6	ENSG00000196535.15	549	329.46	2.06	0.16	0.12	0.83
ENST00000528564.1	ENSG00000196535.15	589	369.21	1.24	0.09	0.06	0.44
ENST00000529578.5	ENSG00000196535.15	2667	2446.75	0.00	0.00	0.00	0.00
ENST00000529889.1	ENSG00000196535.15	698	477.89	40.51	2.21	1.59	11.22
ENST00000530254.6	ENSG00000196535.15	6479	6258.75	2130.65	8.89	6.38	45.06
ENST00000530557.2	ENSG00000196535.15	1118	897.75	169.32	4.92	3.54	24.97
ENST00000531253.5	ENSG00000196535.15	7504	7283.75	195.02	0.70	0.50	3.54
ENST00000531267.5	ENSG00000196535.15	334	121.98	0.00	0.00	0.00	0.00
ENST00000531438.5	ENSG00000196535.15	565	345.34	7.52	0.57	0.41	2.88
ENST00000531892.5	ENSG00000196535.15	599	379.16	0.00	0.00	0.00	0.00
ENST00000532143.2	ENSG00000196535.15	1002	781.75	1.64	0.05	0.04	0.28
ENST00000533112.5	ENSG00000196535.15	7522	7301.75	0.00	0.00	0.00	0.00
ENST00000533399.1	ENSG00000196535.15	336	123.79	5.06	1.07	0.77	5.42
ENST00000533420.3	ENSG00000196535.15	1168	947.75	2.00	0.06	0.04	0.28
ENST00000533652.1	ENSG00000196535.15	542	322.51	1.11	0.09	0.06	0.45
ENST00000546105.5	ENSG00000196535.15	1442	1221.75	0.00	0.00	0.00	0.00
ENST00000585573.6	ENSG00000196535.15	319	108.55	0.00	0.00	0.00	0.00
ENST00000588791.1	ENSG00000196535.15	650	429.99	1.10	0.07	0.05	0.34
ENST00000590242.5	ENSG00000196535.15	637	417.02	0.00	0.00	0.00	0.00
ENST00000590565.1	ENSG00000196535.15	261	60.11	0.00	0.00	0.00	0.00
ENST00000628822.2	ENSG00000196535.15	7501	7280.75	0.00	0.00	0.00	0.00
ENST00000636100.1	ENSG00000196535.15	1564	1343.75	24.08	0.47	0.34	2.37
ENST00000359594.3	ENSG00000196539.3	957	736.75	8.75	0.31	0.22	100.00
ENST00000359175.8	ENSG00000196542.8	3103	2882.75	8.28	0.07	0.05	3.26
ENST00000497137.1	ENSG00000196542.8	880	659.76	19.59	0.78	0.56	33.73
ENST00000497374.1	ENSG00000196542.8	679	458.92	0.00	0.00	0.00	0.00
ENST00000617024.1	ENSG00000196542.8	1292	1071.75	0.00	0.00	0.00	0.00
ENST00000620149.1	ENSG00000196542.8	231	38.37	2.13	1.45	1.04	63.01
ENST00000389017.5	ENSG00000196544.7	2575	2354.75	8.96	0.10	0.07	100.00
ENST00000360468.7	ENSG00000196547.14	6268	6047.75	420.27	1.81	1.30	2.85
ENST00000557865.5	ENSG00000196547.14	2671	2450.75	616.55	6.57	4.72	10.30
ENST00000557990.1	ENSG00000196547.14	956	735.75	576.55	20.46	14.69	32.10
ENST00000558161.5	ENSG00000196547.14	4918	4697.75	779.96	4.33	3.11	6.80
ENST00000558171.1	ENSG00000196547.14	790	569.80	21.34	0.98	0.70	1.53
ENST00000558290.5	ENSG00000196547.14	1049	828.75	15.44	0.49	0.35	0.76
ENST00000558374.5	ENSG00000196547.14	731	510.85	0.00	0.00	0.00	0.00
ENST00000558538.5	ENSG00000196547.14	576	356.28	0.00	0.00	0.00	0.00
ENST00000558640.5	ENSG00000196547.14	532	312.60	3.38	0.28	0.20	0.44
ENST00000558853.5	ENSG00000196547.14	624	404.06	0.00	0.00	0.00	0.00
ENST00000559132.3	ENSG00000196547.14	583	363.24	0.00	0.00	0.00	0.00
ENST00000559341.5	ENSG00000196547.14	623	403.07	12.73	0.82	0.59	1.29
ENST00000559374.1	ENSG00000196547.14	851	630.77	72.29	2.99	2.15	4.69
ENST00000559558.1	ENSG00000196547.14	562	342.36	1.33	0.10	0.07	0.16
ENST00000559704.1	ENSG00000196547.14	449	230.92	0.00	0.00	0.00	0.00
ENST00000559717.5	ENSG00000196547.14	6704	6483.75	1170.77	4.71	3.39	7.40
ENST00000559965.5	ENSG00000196547.14	537	317.56	0.00	0.00	0.00	0.00
ENST00000559999.5	ENSG00000196547.14	529	309.63	0.00	0.00	0.00	0.00
ENST00000560147.5	ENSG00000196547.14	492	273.08	0.00	0.00	0.00	0.00
ENST00000560192.5	ENSG00000196547.14	2469	2248.75	132.84	1.54	1.11	2.42
ENST00000560451.5	ENSG00000196547.14	5124	4903.75	797.15	4.24	3.05	6.66
ENST00000560505.1	ENSG00000196547.14	643	423.00	11.34	0.70	0.50	1.10
ENST00000560534.2	ENSG00000196547.14	361	146.75	0.00	0.00	0.00	0.00
ENST00000560616.5	ENSG00000196547.14	988	767.75	0.00	0.00	0.00	0.00
ENST00000560880.1	ENSG00000196547.14	718	497.86	28.74	1.51	1.08	2.36
ENST00000560926.5	ENSG00000196547.14	569	349.32	0.00	0.00	0.00	0.00
ENST00000561046.1	ENSG00000196547.14	430	212.45	12.40	1.52	1.09	2.39
ENST00000561047.1	ENSG00000196547.14	1057	836.75	326.73	10.19	7.32	15.99
ENST00000561240.1	ENSG00000196547.14	460	241.66	1.52	0.16	0.12	0.26
ENST00000561448.5	ENSG00000196547.14	1443	1222.75	14.51	0.31	0.22	0.49
ENST00000360490.6	ENSG00000196549.10	2360	2139.75	31.56	0.39	0.28	7.26
ENST00000382989.7	ENSG00000196549.10	1319	1098.75	0.00	0.00	0.00	0.00
ENST00000460393.5	ENSG00000196549.10	5622	5401.75	121.48	0.59	0.42	11.07
ENST00000462745.5	ENSG00000196549.10	3590	3369.75	10.55	0.08	0.06	1.54
ENST00000462837.5	ENSG00000196549.10	593	373.19	41.68	2.92	2.09	54.99
ENST00000473730.5	ENSG00000196549.10	892	671.76	0.00	0.00	0.00	0.00
ENST00000477669.1	ENSG00000196549.10	636	416.02	0.00	0.00	0.00	0.00
ENST00000481828.5	ENSG00000196549.10	856	635.77	9.21	0.38	0.27	7.14
ENST00000491026.5	ENSG00000196549.10	667	446.95	0.00	0.00	0.00	0.00
ENST00000491597.5	ENSG00000196549.10	951	730.75	1.16	0.04	0.03	0.78
ENST00000492661.5	ENSG00000196549.10	2854	2633.75	0.00	0.00	0.00	0.00
ENST00000493237.5	ENSG00000196549.10	2556	2335.75	0.00	0.00	0.00	0.00
ENST00000493888.1	ENSG00000196549.10	565	345.34	7.09	0.54	0.39	10.11
ENST00000495577.1	ENSG00000196549.10	465	246.56	1.62	0.17	0.12	3.24
ENST00000497890.1	ENSG00000196549.10	324	113.00	0.00	0.00	0.00	0.00
ENST00000615825.1	ENSG00000196549.10	5523	5302.75	17.71	0.09	0.06	1.64
ENST00000616757.1	ENSG00000196549.10	1315	1094.75	4.94	0.12	0.08	2.22
ENST00000625667.2	ENSG00000196549.10	363	148.62	0.00	0.00	0.00	0.00
ENST00000341209.9	ENSG00000196550.10	1774	1553.75	11.29	0.19	0.14	1.34
ENST00000367128.7	ENSG00000196550.10	2398	2177.75	160.81	1.93	1.38	13.66
ENST00000367129.6	ENSG00000196550.10	676	455.93	52.12	2.98	2.14	21.15
ENST00000431655.2	ENSG00000196550.10	740	519.84	57.71	2.90	2.08	20.53
ENST00000468509.1	ENSG00000196550.10	629	409.05	9.76	0.62	0.45	4.41
ENST00000470041.5	ENSG00000196550.10	574	354.29	37.65	2.77	1.99	19.66
ENST00000481737.1	ENSG00000196550.10	373	157.97	0.00	0.00	0.00	0.00
ENST00000607379.1	ENSG00000196550.10	1139	918.75	95.60	2.72	1.95	19.25
ENST00000359454.10	ENSG00000196553.14	1083	862.75	0.00	0.00	0.00	0.00
ENST00000389594.7	ENSG00000196553.14	1142	921.75	0.00	0.00	0.00	0.00
ENST00000411796.6	ENSG00000196553.14	1132	911.75	0.00	0.00	0.00	0.00
ENST00000432289.5	ENSG00000196553.14	541	321.52	0.00	0.00	0.00	0.00
ENST00000436570.2	ENSG00000196553.14	445	227.02	0.00	0.00	0.00	0.00
ENST00000450299.6	ENSG00000196553.14	722	501.86	0.00	0.00	0.00	0.00
ENST00000636229.1	ENSG00000196553.14	1107	886.75	0.00	0.00	0.00	0.00
ENST00000348261.10	ENSG00000196557.11	8208	7987.75	0.00	0.00	0.00	0.00
ENST00000358590.8	ENSG00000196557.11	8069	7848.75	0.00	0.00	0.00	0.00
ENST00000562079.5	ENSG00000196557.11	3325	3104.75	1.71	0.01	0.01	2.06
ENST00000564231.5	ENSG00000196557.11	3343	3122.75	15.67	0.13	0.09	18.76
ENST00000564954.1	ENSG00000196557.11	607	387.13	3.13	0.21	0.15	30.21
ENST00000565831.6	ENSG00000196557.11	7815	7594.75	99.49	0.34	0.25	48.96
ENST00000569107.5	ENSG00000196557.11	3391	3170.75	0.00	0.00	0.00	0.00
ENST00000569953.2	ENSG00000196557.11	510	290.84	0.00	0.00	0.00	0.00
ENST00000637236.1	ENSG00000196557.11	585	365.23	0.00	0.00	0.00	0.00
ENST00000359930.8	ENSG00000196562.14	4915	4694.75	68.00	0.38	0.27	0.52
ENST00000433632.1	ENSG00000196562.14	552	332.43	9.79	0.77	0.55	1.05
ENST00000437955.1	ENSG00000196562.14	814	593.78	591.56	26.01	18.68	35.61
ENST00000463221.2	ENSG00000196562.14	1635	1414.75	148.20	2.73	1.96	3.74
ENST00000465769.1	ENSG00000196562.14	398	181.66	90.21	12.96	9.31	17.75
ENST00000467815.5	ENSG00000196562.14	3905	3684.75	1038.90	7.36	5.29	10.08
ENST00000474450.5	ENSG00000196562.14	363	148.62	0.00	0.00	0.00	0.00
ENST00000478766.1	ENSG00000196562.14	632	412.04	3.48	0.22	0.16	0.30
ENST00000479472.1	ENSG00000196562.14	412	195.07	0.85	0.11	0.08	0.16
ENST00000479970.1	ENSG00000196562.14	1319	1098.75	65.92	1.57	1.13	2.14
ENST00000484875.5	ENSG00000196562.14	4238	4017.75	3194.28	20.76	14.91	28.41
ENST00000495544.5	ENSG00000196562.14	1550	1329.75	8.81	0.17	0.12	0.24
ENST00000358001.4	ENSG00000196564.4	744	523.83	0.00	0.00	0.00	0.00
ENST00000336906.4	ENSG00000196565.12	602	382.15	108.25	7.40	5.31	55.60
ENST00000380252.5	ENSG00000196565.12	694	473.90	0.00	0.00	0.00	0.00
ENST00000380259.6	ENSG00000196565.12	1772	1551.75	0.00	0.00	0.00	0.00
ENST00000444587.1	ENSG00000196565.12	307	98.03	0.00	0.00	0.00	0.00
ENST00000620888.4	ENSG00000196565.12	582	362.24	81.96	5.91	4.24	44.40
ENST00000354527.2	ENSG00000196566.2	744	523.83	0.00	0.00	0.00	0.00
ENST00000421865.2	ENSG00000196569.11	9640	9419.75	517.15	1.43	1.03	71.23
ENST00000466230.1	ENSG00000196569.11	288	81.84	0.00	0.00	0.00	0.00
ENST00000494137.1	ENSG00000196569.11	373	157.97	0.00	0.00	0.00	0.00
ENST00000498257.5	ENSG00000196569.11	571	351.30	1.15	0.09	0.06	4.25
ENST00000617695.4	ENSG00000196569.11	9678	9457.75	178.70	0.49	0.35	24.51
ENST00000618192.4	ENSG00000196569.11	9687	9466.75	0.00	0.00	0.00	0.00
ENST00000358571.2	ENSG00000196570.2	530	310.62	0.00	0.00	0.00	0.00
ENST00000359337.8	ENSG00000196576.14	6335	6114.75	3876.29	16.55	11.89	42.90
ENST00000411680.1	ENSG00000196576.14	704	483.88	0.00	0.00	0.00	0.00
ENST00000425954.1	ENSG00000196576.14	609	389.12	0.00	0.00	0.00	0.00
ENST00000427829.1	ENSG00000196576.14	567	347.33	0.00	0.00	0.00	0.00
ENST00000432455.5	ENSG00000196576.14	1620	1399.75	0.00	0.00	0.00	0.00
ENST00000434732.1	ENSG00000196576.14	253	54.03	0.00	0.00	0.00	0.00
ENST00000449103.5	ENSG00000196576.14	6383	6162.75	104.07	0.44	0.32	1.14
ENST00000463165.1	ENSG00000196576.14	3038	2817.75	1627.10	15.07	10.83	39.08
ENST00000479701.5	ENSG00000196576.14	3504	3283.75	67.15	0.53	0.38	1.38
ENST00000479818.5	ENSG00000196576.14	1916	1695.75	133.40	2.05	1.48	5.32
ENST00000492578.1	ENSG00000196576.14	644	424.00	23.24	1.43	1.03	3.71
ENST00000496720.1	ENSG00000196576.14	913	692.76	24.39	0.92	0.66	2.38
ENST00000610984.4	ENSG00000196576.14	3443	3222.75	0.00	0.00	0.00	0.00
ENST00000614805.1	ENSG00000196576.14	1387	1166.75	70.36	1.57	1.13	4.08
ENST00000358642.2	ENSG00000196578.4	930	709.75	0.00	0.00	0.00	0.00
ENST00000378190.7	ENSG00000196581.10	2383	2162.75	26.71	0.32	0.23	69.41
ENST00000378191.4	ENSG00000196581.10	11666	11445.75	62.29	0.14	0.10	30.59
ENST00000466761.1	ENSG00000196581.10	298	90.28	0.00	0.00	0.00	0.00
ENST00000359321.1	ENSG00000196584.2	3067	2846.75	83.51	0.77	0.55	43.97
ENST00000495707.1	ENSG00000196584.2	4728	4507.75	168.49	0.98	0.70	56.03
ENST00000369975.5	ENSG00000196586.13	5387	5166.75	1339.46	6.77	4.86	21.73
ENST00000369977.7	ENSG00000196586.13	5597	5376.75	0.00	0.00	0.00	0.00
ENST00000369981.7	ENSG00000196586.13	8692	8471.75	221.65	0.68	0.49	2.19
ENST00000369985.8	ENSG00000196586.13	8575	8354.75	1201.79	3.76	2.70	12.06
ENST00000430435.1	ENSG00000196586.13	522	302.70	0.00	0.00	0.00	0.00
ENST00000462633.1	ENSG00000196586.13	611	391.11	20.18	1.35	0.97	4.32
ENST00000615563.4	ENSG00000196586.13	4026	3805.75	2709.92	18.59	13.35	59.69
ENST00000627432.2	ENSG00000196586.13	4074	3853.75	0.00	0.00	0.00	0.00
ENST00000355630.7	ENSG00000196588.14	4496	4275.75	1247.15	7.61	5.47	28.70
ENST00000396617.7	ENSG00000196588.14	4505	4284.75	261.02	1.59	1.14	5.99
ENST00000402042.5	ENSG00000196588.14	4343	4122.75	82.30	0.52	0.37	1.96
ENST00000402630.5	ENSG00000196588.14	747	526.83	220.49	10.93	7.85	41.19
ENST00000407029.5	ENSG00000196588.14	4091	3870.75	96.96	0.65	0.47	2.46
ENST00000422851.1	ENSG00000196588.14	569	349.32	6.72	0.50	0.36	1.89
ENST00000463769.6	ENSG00000196588.14	531	311.61	31.23	2.62	1.88	9.86
ENST00000466278.1	ENSG00000196588.14	577	357.27	2.05	0.15	0.11	0.56
ENST00000477468.1	ENSG00000196588.14	524	304.68	2.39	0.21	0.15	0.77
ENST00000614754.4	ENSG00000196588.14	3917	3696.75	0.00	0.00	0.00	0.00
ENST00000618196.4	ENSG00000196588.14	4248	4027.75	205.92	1.33	0.96	5.03
ENST00000618417.1	ENSG00000196588.14	1842	1621.75	25.75	0.41	0.30	1.56
ENST00000620651.4	ENSG00000196588.14	3757	3536.75	0.00	0.00	0.00	0.00
ENST00000636986.1	ENSG00000196589.6	860	639.77	0.00	0.00	0.00	0.00
ENST00000637800.1	ENSG00000196589.6	774	553.81	0.00	0.00	0.00	0.00
ENST00000368632.6	ENSG00000196591.11	2084	1863.75	174.27	2.44	1.75	5.58
ENST00000425835.6	ENSG00000196591.11	553	333.43	20.57	1.61	1.16	3.68
ENST00000518690.5	ENSG00000196591.11	564	344.35	0.00	0.00	0.00	0.00
ENST00000518756.1	ENSG00000196591.11	826	605.78	20.68	0.89	0.64	2.04
ENST00000519065.5	ENSG00000196591.11	9874	9653.75	87.54	0.24	0.17	0.54
ENST00000519108.5	ENSG00000196591.11	2000	1779.75	1126.43	16.52	11.87	37.78
ENST00000520170.1	ENSG00000196591.11	690	469.90	9.13	0.51	0.36	1.16
ENST00000520746.1	ENSG00000196591.11	497	278.01	175.88	16.52	11.86	37.76
ENST00000520895.5	ENSG00000196591.11	551	331.44	0.00	0.00	0.00	0.00
ENST00000521163.5	ENSG00000196591.11	557	337.40	4.16	0.32	0.23	0.74
ENST00000521233.1	ENSG00000196591.11	733	512.84	73.11	3.72	2.67	8.51
ENST00000521610.5	ENSG00000196591.11	580	360.25	0.00	0.00	0.00	0.00
ENST00000522371.5	ENSG00000196591.11	502	282.94	0.00	0.00	0.00	0.00
ENST00000523240.5	ENSG00000196591.11	557	337.40	0.00	0.00	0.00	0.00
ENST00000523334.1	ENSG00000196591.11	4810	4589.75	170.24	0.97	0.70	2.21
ENST00000523628.5	ENSG00000196591.11	549	329.46	0.00	0.00	0.00	0.00
ENST00000524334.1	ENSG00000196591.11	570	350.31	0.00	0.00	0.00	0.00
ENST00000420143.5	ENSG00000196593.9	641	421.01	0.00	0.00	0.00	0.00
ENST00000442969.5	ENSG00000196593.9	2796	2575.75	0.00	0.00	0.00	0.00
ENST00000602724.1	ENSG00000196593.9	295	87.73	0.00	0.00	0.00	0.00
ENST00000289032.12	ENSG00000196597.11	2355	2134.75	0.00	0.00	0.00	0.00
ENST00000430274.6	ENSG00000196597.11	562	342.36	0.00	0.00	0.00	0.00
ENST00000466833.5	ENSG00000196597.11	628	408.05	9.07	0.58	0.42	10.36
ENST00000478850.5	ENSG00000196597.11	932	711.75	35.42	1.30	0.93	23.19
ENST00000481138.5	ENSG00000196597.11	4213	3992.75	330.36	2.16	1.55	38.55
ENST00000485322.1	ENSG00000196597.11	305	96.30	0.00	0.00	0.00	0.00
ENST00000498811.1	ENSG00000196597.11	698	477.89	0.00	0.00	0.00	0.00
ENST00000535338.5	ENSG00000196597.11	3296	3075.75	184.15	1.56	1.12	27.90
ENST00000306494.10	ENSG00000196600.12	1692	1471.75	0.00	0.00	0.00	0.00
ENST00000525295.1	ENSG00000196600.12	1362	1141.75	0.00	0.00	0.00	0.00
ENST00000527057.5	ENSG00000196600.12	1788	1567.75	0.00	0.00	0.00	0.00
ENST00000528239.5	ENSG00000196600.12	3699	3478.75	0.00	0.00	0.00	0.00
ENST00000361163.8	ENSG00000196604.12	1586	1365.75	1.00	0.02	0.01	100.00
ENST00000409914.6	ENSG00000196604.12	3842	3621.75	0.00	0.00	0.00	0.00
ENST00000397902.6	ENSG00000196605.7	2016	1795.75	81.07	1.18	0.85	29.05
ENST00000586293.5	ENSG00000196605.7	1621	1400.75	13.76	0.26	0.18	6.32
ENST00000586814.5	ENSG00000196605.7	482	263.24	0.03	0.00	0.00	0.07
ENST00000587650.1	ENSG00000196605.7	561	341.37	5.27	0.40	0.29	9.94
ENST00000588267.5	ENSG00000196605.7	1943	1722.75	6.04	0.09	0.07	2.26
ENST00000589038.1	ENSG00000196605.7	650	429.99	0.00	0.00	0.00	0.00
ENST00000589412.5	ENSG00000196605.7	683	462.92	14.82	0.84	0.60	20.60
ENST00000589453.5	ENSG00000196605.7	1580	1359.75	0.00	0.00	0.00	0.00
ENST00000590471.1	ENSG00000196605.7	427	209.54	0.29	0.04	0.03	0.89
ENST00000591377.1	ENSG00000196605.7	673	452.93	21.72	1.25	0.90	30.87
ENST00000592587.1	ENSG00000196605.7	548	328.46	0.00	0.00	0.00	0.00
ENST00000592859.1	ENSG00000196605.7	1206	985.75	0.00	0.00	0.00	0.00
ENST00000315274.6	ENSG00000196611.4	1970	1749.75	277.00	4.13	2.97	100.00
ENST00000305046.12	ENSG00000196616.12	4072	3851.75	0.00	0.00	0.00	0.00
ENST00000504498.1	ENSG00000196616.12	694	473.90	0.00	0.00	0.00	0.00
ENST00000506651.5	ENSG00000196616.12	1667	1446.75	527.66	9.52	6.84	88.78
ENST00000515694.4	ENSG00000196616.12	3820	3599.75	8.78	0.06	0.05	0.59
ENST00000625860.2	ENSG00000196616.12	4059	3838.75	144.65	0.98	0.71	9.17
ENST00000632775.1	ENSG00000196616.12	5363	5142.75	30.82	0.16	0.11	1.46
ENST00000338206.5	ENSG00000196620.9	2077	1856.75	0.00	0.00	0.00	0.00
ENST00000354452.7	ENSG00000196628.14	3482	3261.75	42.59	0.34	0.24	0.23
ENST00000356073.8	ENSG00000196628.14	8317	8096.75	0.00	0.00	0.00	0.00
ENST00000398339.5	ENSG00000196628.14	2551	2330.75	0.00	0.00	0.00	0.00
ENST00000457482.7	ENSG00000196628.14	2372	2151.75	1263.39	15.33	11.01	10.24
ENST00000537578.5	ENSG00000196628.14	2767	2546.75	103.50	1.06	0.76	0.71
ENST00000537856.7	ENSG00000196628.14	1996	1775.75	178.70	2.63	1.89	1.76
ENST00000540999.5	ENSG00000196628.14	2572	2351.75	0.00	0.00	0.00	0.00
ENST00000543082.5	ENSG00000196628.14	2399	2178.75	134.12	1.61	1.15	1.07
ENST00000544241.6	ENSG00000196628.14	2264	2043.75	0.00	0.00	0.00	0.00
ENST00000561831.7	ENSG00000196628.14	1823	1602.75	242.66	3.95	2.84	2.64
ENST00000561992.5	ENSG00000196628.14	2184	1963.75	42.09	0.56	0.40	0.37
ENST00000562030.3	ENSG00000196628.14	1084	863.75	11.29	0.34	0.25	0.23
ENST00000562543.5	ENSG00000196628.14	598	378.16	0.00	0.00	0.00	0.00
ENST00000562607.5	ENSG00000196628.14	602	382.15	0.00	0.00	0.00	0.00
ENST00000562638.5	ENSG00000196628.14	401	184.52	0.00	0.00	0.00	0.00
ENST00000562680.5	ENSG00000196628.14	5733	5512.75	737.70	3.49	2.51	2.33
ENST00000562847.5	ENSG00000196628.14	597	377.17	1.00	0.07	0.05	0.05
ENST00000563686.5	ENSG00000196628.14	6012	5791.75	206.39	0.93	0.67	0.62
ENST00000563760.5	ENSG00000196628.14	856	635.77	4.62	0.19	0.14	0.13
ENST00000563824.5	ENSG00000196628.14	897	676.76	7.11	0.27	0.20	0.18
ENST00000563888.6	ENSG00000196628.14	570	350.31	0.00	0.00	0.00	0.00
ENST00000564228.5	ENSG00000196628.14	1915	1694.75	278.02	4.28	3.08	2.86
ENST00000564343.5	ENSG00000196628.14	568	348.32	0.00	0.00	0.00	0.00
ENST00000564403.6	ENSG00000196628.14	2696	2475.75	270.66	2.85	2.05	1.91
ENST00000564999.5	ENSG00000196628.14	3590	3369.75	0.00	0.00	0.00	0.00
ENST00000565018.6	ENSG00000196628.14	2357	2136.75	0.00	0.00	0.00	0.00
ENST00000565124.4	ENSG00000196628.14	555	335.41	0.00	0.00	0.00	0.00
ENST00000565393.2	ENSG00000196628.14	314	104.14	0.00	0.00	0.00	0.00
ENST00000565580.3	ENSG00000196628.14	530	310.62	0.00	0.00	0.00	0.00
ENST00000565908.6	ENSG00000196628.14	805	584.79	9.47	0.42	0.30	0.28
ENST00000566279.5	ENSG00000196628.14	2128	1907.75	224.94	3.08	2.21	2.06
ENST00000566286.5	ENSG00000196628.14	2119	1898.75	21.85	0.30	0.22	0.20
ENST00000566376.3	ENSG00000196628.14	462	243.62	0.00	0.00	0.00	0.00
ENST00000566514.5	ENSG00000196628.14	969	748.75	0.00	0.00	0.00	0.00
ENST00000566777.5	ENSG00000196628.14	653	432.98	0.00	0.00	0.00	0.00
ENST00000567880.5	ENSG00000196628.14	1948	1727.75	0.00	0.00	0.00	0.00
ENST00000568147.5	ENSG00000196628.14	550	330.45	0.00	0.00	0.00	0.00
ENST00000568169.5	ENSG00000196628.14	870	649.76	0.00	0.00	0.00	0.00
ENST00000568186.5	ENSG00000196628.14	583	363.24	1.79	0.13	0.09	0.09
ENST00000568673.5	ENSG00000196628.14	2398	2177.75	2208.96	26.48	19.02	17.69
ENST00000568740.5	ENSG00000196628.14	2628	2407.75	37.60	0.41	0.29	0.27
ENST00000569012.5	ENSG00000196628.14	561	341.37	0.00	0.00	0.00	0.00
ENST00000569357.4	ENSG00000196628.14	585	365.23	0.00	0.00	0.00	0.00
ENST00000570146.3	ENSG00000196628.14	661	440.96	37.95	2.25	1.61	1.50
ENST00000570177.6	ENSG00000196628.14	1872	1651.75	0.00	0.00	0.00	0.00
ENST00000570287.6	ENSG00000196628.14	3163	2942.75	562.28	4.99	3.58	3.33
ENST00000590810.5	ENSG00000196628.14	362	147.68	0.00	0.00	0.00	0.00
ENST00000616053.4	ENSG00000196628.14	8140	7919.75	0.00	0.00	0.00	0.00
ENST00000625716.2	ENSG00000196628.14	359	144.90	0.00	0.00	0.00	0.00
ENST00000625849.2	ENSG00000196628.14	784	563.80	3.53	0.16	0.12	0.11
ENST00000625925.2	ENSG00000196628.14	606	386.13	5.55	0.38	0.27	0.25
ENST00000626425.2	ENSG00000196628.14	579	359.26	0.00	0.00	0.00	0.00
ENST00000626466.1	ENSG00000196628.14	1004	783.75	1410.56	46.98	33.75	31.39
ENST00000626584.2	ENSG00000196628.14	1701	1480.75	11.17	0.20	0.14	0.13
ENST00000626595.2	ENSG00000196628.14	833	612.78	2.18	0.09	0.07	0.06
ENST00000626631.1	ENSG00000196628.14	622	402.07	226.78	14.72	10.58	9.84
ENST00000627136.2	ENSG00000196628.14	624	404.06	0.00	0.00	0.00	0.00
ENST00000627320.2	ENSG00000196628.14	699	478.89	0.00	0.00	0.00	0.00
ENST00000627568.2	ENSG00000196628.14	806	585.79	0.00	0.00	0.00	0.00
ENST00000627685.2	ENSG00000196628.14	882	661.76	1.43	0.06	0.04	0.04
ENST00000627784.2	ENSG00000196628.14	601	381.15	7.20	0.49	0.35	0.33
ENST00000628078.2	ENSG00000196628.14	1277	1056.75	27.80	0.69	0.49	0.46
ENST00000628360.1	ENSG00000196628.14	463	244.60	3.00	0.32	0.23	0.21
ENST00000628391.1	ENSG00000196628.14	201	20.31	0.00	0.00	0.00	0.00
ENST00000628636.2	ENSG00000196628.14	826	605.78	74.54	3.21	2.31	2.15
ENST00000628689.2	ENSG00000196628.14	721	500.86	2.69	0.14	0.10	0.09
ENST00000629343.2	ENSG00000196628.14	807	586.79	0.00	0.00	0.00	0.00
ENST00000629387.2	ENSG00000196628.14	3789	3568.75	0.00	0.00	0.00	0.00
ENST00000630224.2	ENSG00000196628.14	501	281.95	0.00	0.00	0.00	0.00
ENST00000630268.2	ENSG00000196628.14	635	415.03	0.00	0.00	0.00	0.00
ENST00000630319.2	ENSG00000196628.14	737	516.84	0.00	0.00	0.00	0.00
ENST00000630712.2	ENSG00000196628.14	831	610.78	9.69	0.41	0.30	0.28
ENST00000630720.3	ENSG00000196628.14	1552	1331.75	0.00	0.00	0.00	0.00
ENST00000630828.2	ENSG00000196628.14	735	514.84	0.00	0.00	0.00	0.00
ENST00000631043.2	ENSG00000196628.14	510	290.84	0.00	0.00	0.00	0.00
ENST00000635822.1	ENSG00000196628.14	7942	7721.75	0.00	0.00	0.00	0.00
ENST00000635990.1	ENSG00000196628.14	7533	7312.75	965.23	3.45	2.48	2.30
ENST00000636400.1	ENSG00000196628.14	8479	8258.75	34.46	0.11	0.08	0.07
ENST00000636710.1	ENSG00000196628.14	161	4.73	0.00	0.00	0.00	0.00
ENST00000636751.1	ENSG00000196628.14	8420	8199.75	0.00	0.00	0.00	0.00
ENST00000636822.1	ENSG00000196628.14	7777	7556.75	0.00	0.00	0.00	0.00
ENST00000637068.1	ENSG00000196628.14	142	1.43	0.00	0.00	0.00	0.00
ENST00000637115.1	ENSG00000196628.14	8020	7799.75	0.00	0.00	0.00	0.00
ENST00000637169.1	ENSG00000196628.14	7690	7469.75	289.05	1.01	0.73	0.68
ENST00000637239.1	ENSG00000196628.14	7908	7687.75	0.00	0.00	0.00	0.00
ENST00000637250.1	ENSG00000196628.14	7547	7326.75	0.00	0.00	0.00	0.00
ENST00000637500.1	ENSG00000196628.14	100	0.00	0.00	0.00	0.00	0.00
ENST00000637923.1	ENSG00000196628.14	7451	7230.75	0.00	0.00	0.00	0.00
ENST00000637941.1	ENSG00000196628.14	2115	1894.75	14.04	0.19	0.14	0.13
ENST00000638154.1	ENSG00000196628.14	7938	7717.75	317.44	1.07	0.77	0.72
ENST00000354646.6	ENSG00000196632.10	11341	11120.75	0.00	0.00	0.00	0.00
ENST00000375159.6	ENSG00000196632.10	5403	5182.75	559.28	2.82	2.02	42.74
ENST00000375169.7	ENSG00000196632.10	11172	10951.75	297.92	0.71	0.51	10.77
ENST00000458404.1	ENSG00000196632.10	715	494.87	19.78	1.04	0.75	15.83
ENST00000620763.1	ENSG00000196632.10	5400	5179.75	401.03	2.02	1.45	30.66
ENST00000359838.3	ENSG00000196634.3	453	234.82	0.00	0.00	0.00	0.00
ENST00000360382.4	ENSG00000196636.7	731	510.85	49.55	2.53	1.82	56.49
ENST00000432641.2	ENSG00000196636.7	2060	1839.75	137.45	1.95	1.40	43.51
ENST00000479853.1	ENSG00000196636.7	774	553.81	0.00	0.00	0.00	0.00
ENST00000489852.1	ENSG00000196636.7	360	145.82	0.00	0.00	0.00	0.00
ENST00000397056.1	ENSG00000196639.6	4711	4490.75	155.19	0.90	0.65	23.92
ENST00000413416.1	ENSG00000196639.6	574	354.29	0.00	0.00	0.00	0.00
ENST00000431010.2	ENSG00000196639.6	4278	4057.75	381.01	2.45	1.76	64.99
ENST00000438284.2	ENSG00000196639.6	2080	1859.75	29.79	0.42	0.30	11.09
ENST00000311502.11	ENSG00000196642.17	3091	2870.75	760.54	6.92	4.97	12.99
ENST00000357466.6	ENSG00000196642.17	1820	1599.75	0.00	0.00	0.00	0.00
ENST00000371663.9	ENSG00000196642.17	2379	2158.75	0.00	0.00	0.00	0.00
ENST00000371671.9	ENSG00000196642.17	1580	1359.75	5.03	0.10	0.07	0.18
ENST00000425121.2	ENSG00000196642.17	2193	1972.75	3414.15	45.18	32.45	84.86
ENST00000435930.1	ENSG00000196642.17	3328	3107.75	11.19	0.09	0.07	0.18
ENST00000436380.5	ENSG00000196642.17	2547	2326.75	29.05	0.33	0.23	0.61
ENST00000461992.1	ENSG00000196642.17	763	542.82	4.14	0.20	0.14	0.37
ENST00000464941.5	ENSG00000196642.17	3361	3140.75	29.95	0.25	0.18	0.47
ENST00000466096.5	ENSG00000196642.17	3949	3728.75	25.84	0.18	0.13	0.34
ENST00000484471.6	ENSG00000196642.17	2746	2525.75	0.00	0.00	0.00	0.00
ENST00000629216.2	ENSG00000196642.17	1416	1195.75	0.00	0.00	0.00	0.00
ENST00000343979.5	ENSG00000196646.11	3643	3422.75	119.60	0.91	0.66	19.19
ENST00000418338.1	ENSG00000196646.11	565	345.34	0.00	0.00	0.00	0.00
ENST00000425827.5	ENSG00000196646.11	474	255.38	0.00	0.00	0.00	0.00
ENST00000439995.5	ENSG00000196646.11	478	259.31	0.00	0.00	0.00	0.00
ENST00000464860.1	ENSG00000196646.11	3579	3358.75	277.11	2.15	1.55	45.32
ENST00000476676.1	ENSG00000196646.11	455	236.78	15.29	1.69	1.21	35.48
ENST00000326775.9	ENSG00000196652.11	4178	3957.75	112.35	0.74	0.53	6.53
ENST00000394170.6	ENSG00000196652.11	4344	4123.75	84.86	0.54	0.39	4.73
ENST00000451158.5	ENSG00000196652.11	3111	2890.75	922.58	8.33	5.98	73.41
ENST00000454175.1	ENSG00000196652.11	5626	5405.75	360.21	1.74	1.25	15.33
ENST00000296091.8	ENSG00000196653.11	3270	3049.75	0.00	0.00	0.00	0.00
ENST00000411443.1	ENSG00000196653.11	593	373.19	1.95	0.14	0.10	26.61
ENST00000436624.6	ENSG00000196653.11	2314	2093.75	20.49	0.26	0.18	49.94
ENST00000449836.5	ENSG00000196653.11	3173	2952.75	13.56	0.12	0.09	23.44
ENST00000359005.8	ENSG00000196655.10	849	628.77	0.00	0.00	0.00	0.00
ENST00000434101.6	ENSG00000196655.10	794	573.80	0.00	0.00	0.00	0.00
ENST00000447216.2	ENSG00000196655.10	980	759.75	12.67	0.44	0.31	2.34
ENST00000524797.1	ENSG00000196655.10	1924	1703.75	69.16	1.06	0.76	5.70
ENST00000525079.5	ENSG00000196655.10	768	547.81	7.59	0.36	0.26	1.95
ENST00000525303.5	ENSG00000196655.10	654	433.98	3.46	0.21	0.15	1.12
ENST00000526141.1	ENSG00000196655.10	392	175.94	1.00	0.15	0.11	0.80
ENST00000527680.1	ENSG00000196655.10	569	349.32	72.69	5.43	3.90	29.24
ENST00000528230.5	ENSG00000196655.10	583	363.24	0.00	0.00	0.00	0.00
ENST00000531290.5	ENSG00000196655.10	1135	914.75	107.19	3.06	2.20	16.47
ENST00000533012.1	ENSG00000196655.10	817	596.78	25.62	1.12	0.81	6.03
ENST00000533058.5	ENSG00000196655.10	1209	988.75	141.40	3.73	2.68	20.10
ENST00000533149.1	ENSG00000196655.10	1340	1119.75	30.11	0.70	0.50	3.78
ENST00000533632.5	ENSG00000196655.10	1759	1538.75	136.45	2.32	1.66	12.46
ENST00000577421.1	ENSG00000196655.10	69	0.00	0.00	0.00	0.00	0.00
ENST00000356247.4	ENSG00000196656.7	284	78.52	4.02	1.34	0.96	4.27
ENST00000485827.1	ENSG00000196656.7	348	134.74	154.86	30.01	21.55	95.73
ENST00000408939.3	ENSG00000196659.9	4017	3796.75	382.29	2.63	1.89	100.00
ENST00000356609.2	ENSG00000196660.10	3650	3429.75	0.00	0.00	0.00	0.00
ENST00000366926.3	ENSG00000196660.10	1915	1694.75	0.00	0.00	0.00	0.00
ENST00000484079.1	ENSG00000196660.10	2461	2240.75	0.00	0.00	0.00	0.00
ENST00000484239.5	ENSG00000196660.10	1902	1681.75	6.00	0.09	0.07	100.00
ENST00000354597.3	ENSG00000196661.3	987	766.75	0.00	0.00	0.00	0.00
ENST00000359520.11	ENSG00000196663.15	8686	8465.75	1214.29	3.74	2.69	18.99
ENST00000557786.1	ENSG00000196663.15	570	350.31	0.00	0.00	0.00	0.00
ENST00000558678.1	ENSG00000196663.15	4281	4060.75	96.25	0.62	0.44	3.14
ENST00000559124.1	ENSG00000196663.15	491	272.10	97.63	9.37	6.73	47.50
ENST00000560060.5	ENSG00000196663.15	584	364.23	0.00	0.00	0.00	0.00
ENST00000561099.1	ENSG00000196663.15	512	292.81	12.13	1.08	0.78	5.48
ENST00000561228.1	ENSG00000196663.15	1028	807.75	151.87	4.91	3.53	24.89
ENST00000380659.3	ENSG00000196664.4	5011	4790.75	684.00	3.73	2.68	100.00
ENST00000484204.1	ENSG00000196664.4	299	91.14	0.00	0.00	0.00	0.00
ENST00000538490.1	ENSG00000196666.4	1388	1167.75	6.00	0.13	0.10	100.00
ENST00000470091.1	ENSG00000196668.3	435	217.30	0.00	0.00	0.00	0.00
ENST00000477702.1	ENSG00000196668.3	314	104.14	1.00	0.25	0.18	52.42
ENST00000480237.1	ENSG00000196668.3	1597	1376.75	12.00	0.23	0.16	47.58
ENST00000489452.1	ENSG00000196668.3	543	323.50	0.00	0.00	0.00	0.00
ENST00000502412.1	ENSG00000196670.13	3415	3194.75	682.66	5.58	4.01	47.25
ENST00000504225.1	ENSG00000196670.13	749	528.83	33.00	1.63	1.17	13.80
ENST00000506377.5	ENSG00000196670.13	725	504.85	8.14	0.42	0.30	3.57
ENST00000506439.5	ENSG00000196670.13	544	324.50	30.34	2.44	1.75	20.67
ENST00000507843.1	ENSG00000196670.13	518	298.74	0.00	0.00	0.00	0.00
ENST00000509066.1	ENSG00000196670.13	542	322.51	13.53	1.09	0.79	9.27
ENST00000512132.5	ENSG00000196670.13	4010	3789.75	93.33	0.64	0.46	5.45
ENST00000300005.7	ENSG00000196678.13	1479	1258.75	0.00	0.00	0.00	0.00
ENST00000357967.8	ENSG00000196678.13	3499	3278.75	175.99	1.40	1.01	8.16
ENST00000562215.1	ENSG00000196678.13	3846	3625.75	65.05	0.47	0.34	2.73
ENST00000562277.5	ENSG00000196678.13	546	326.48	0.00	0.00	0.00	0.00
ENST00000562987.1	ENSG00000196678.13	778	557.81	22.21	1.04	0.75	6.05
ENST00000563117.5	ENSG00000196678.13	2903	2682.75	1164.74	11.33	8.14	66.01
ENST00000563537.5	ENSG00000196678.13	230	37.70	0.00	0.00	0.00	0.00
ENST00000564349.5	ENSG00000196678.13	3657	3436.75	16.64	0.13	0.09	0.74
ENST00000565884.5	ENSG00000196678.13	563	343.36	4.23	0.32	0.23	1.87
ENST00000566223.1	ENSG00000196678.13	558	338.39	5.00	0.39	0.28	2.25
ENST00000567562.5	ENSG00000196678.13	557	337.40	0.00	0.00	0.00	0.00
ENST00000567859.5	ENSG00000196678.13	763	542.82	27.12	1.30	0.94	7.59
ENST00000568251.1	ENSG00000196678.13	587	367.22	0.00	0.00	0.00	0.00
ENST00000568805.5	ENSG00000196678.13	2579	2358.75	0.00	0.00	0.00	0.00
ENST00000569729.5	ENSG00000196678.13	2646	2425.75	73.34	0.79	0.57	4.60
ENST00000358435.8	ENSG00000196683.10	778	557.81	31.08	1.45	1.04	48.90
ENST00000372879.8	ENSG00000196683.10	514	294.79	0.00	0.00	0.00	0.00
ENST00000405021.7	ENSG00000196683.10	455	236.78	3.73	0.41	0.30	13.83
ENST00000463284.2	ENSG00000196683.10	731	510.85	2.43	0.12	0.09	4.18
ENST00000483581.1	ENSG00000196683.10	551	331.44	2.18	0.17	0.12	5.77
ENST00000496129.1	ENSG00000196683.10	520	300.72	7.27	0.63	0.45	21.21
ENST00000621567.1	ENSG00000196683.10	241	45.28	0.32	0.18	0.13	6.12
ENST00000535834.1	ENSG00000196684.12	982	761.75	4.06	0.14	0.10	3.76
ENST00000586872.5	ENSG00000196684.12	1364	1143.75	18.34	0.42	0.30	11.31
ENST00000591154.1	ENSG00000196684.12	507	287.87	1.83	0.17	0.12	4.49
ENST00000593031.1	ENSG00000196684.12	585	365.23	14.61	1.04	0.75	28.22
ENST00000613195.4	ENSG00000196684.12	1508	1287.75	23.26	0.47	0.34	12.74
ENST00000613986.4	ENSG00000196684.12	1957	1736.75	91.38	1.37	0.99	37.12
ENST00000616070.4	ENSG00000196684.12	2473	2252.75	7.51	0.09	0.06	2.35
ENST00000616645.4	ENSG00000196684.12	2366	2145.75	0.00	0.00	0.00	0.00
ENST00000310522.5	ENSG00000196689.11	2340	2119.75	0.00	0.00	0.00	0.00
ENST00000399756.8	ENSG00000196689.11	4068	3847.75	35.94	0.24	0.18	20.23
ENST00000399759.7	ENSG00000196689.11	4092	3871.75	0.00	0.00	0.00	0.00
ENST00000425167.6	ENSG00000196689.11	2607	2386.75	0.00	0.00	0.00	0.00
ENST00000570742.1	ENSG00000196689.11	492	273.08	5.46	0.52	0.37	43.28
ENST00000571088.5	ENSG00000196689.11	4105	3884.75	18.42	0.12	0.09	10.27
ENST00000572705.1	ENSG00000196689.11	4166	3945.75	16.35	0.11	0.08	8.98
ENST00000574085.5	ENSG00000196689.11	2644	2423.75	19.30	0.21	0.15	17.25
ENST00000576351.5	ENSG00000196689.11	2525	2304.75	0.00	0.00	0.00	0.00
ENST00000359467.7	ENSG00000196693.14	5958	5737.75	120.23	0.55	0.39	6.58
ENST00000462075.1	ENSG00000196693.14	567	347.33	0.00	0.00	0.00	0.00
ENST00000465206.5	ENSG00000196693.14	707	486.88	7.59	0.41	0.29	4.89
ENST00000476796.2	ENSG00000196693.14	463	244.60	17.43	1.86	1.34	22.37
ENST00000486187.5	ENSG00000196693.14	1941	1720.75	10.86	0.16	0.12	1.98
ENST00000486614.1	ENSG00000196693.14	242	45.99	3.00	1.70	1.22	20.48
ENST00000493285.2	ENSG00000196693.14	319	108.55	0.00	0.00	0.00	0.00
ENST00000613419.4	ENSG00000196693.14	5843	5622.75	782.89	3.63	2.61	43.70
ENST00000525331.5	ENSG00000196696.12	883	662.76	745.03	29.35	21.08	35.16
ENST00000526478.5	ENSG00000196696.12	668	447.94	227.40	13.25	9.52	15.88
ENST00000529089.1	ENSG00000196696.12	1580	1359.75	0.00	0.00	0.00	0.00
ENST00000530079.5	ENSG00000196696.12	2764	2543.75	2623.49	26.92	19.34	32.26
ENST00000531894.5	ENSG00000196696.12	4184	3963.75	1466.27	9.66	6.94	11.57
ENST00000561788.1	ENSG00000196696.12	1521	1300.75	213.03	4.28	3.07	5.12
ENST00000369888.5	ENSG00000196700.8	5919	5698.75	455.00	2.08	1.50	100.00
ENST00000359783.8	ENSG00000196704.11	1722	1501.75	1573.69	27.36	19.65	30.79
ENST00000359904.7	ENSG00000196704.11	2402	2181.75	41.14	0.49	0.35	0.55
ENST00000392720.6	ENSG00000196704.11	1378	1157.75	106.67	2.41	1.73	2.71
ENST00000577273.1	ENSG00000196704.11	895	674.76	0.00	0.00	0.00	0.00
ENST00000577866.5	ENSG00000196704.11	1492	1271.75	35.69	0.73	0.53	0.82
ENST00000577985.5	ENSG00000196704.11	2257	2036.75	297.57	3.81	2.74	4.29
ENST00000578175.5	ENSG00000196704.11	2276	2055.75	175.15	2.22	1.60	2.50
ENST00000579724.5	ENSG00000196704.11	722	501.86	248.51	12.93	9.29	14.55
ENST00000580548.5	ENSG00000196704.11	829	608.78	0.00	0.00	0.00	0.00
ENST00000580753.5	ENSG00000196704.11	1339	1118.75	292.74	6.83	4.91	7.69
ENST00000580837.5	ENSG00000196704.11	713	492.87	0.00	0.00	0.00	0.00
ENST00000581779.1	ENSG00000196704.11	444	226.05	0.00	0.00	0.00	0.00
ENST00000582430.1	ENSG00000196704.11	387	171.19	0.00	0.00	0.00	0.00
ENST00000584350.1	ENSG00000196704.11	845	624.77	0.00	0.00	0.00	0.00
ENST00000584494.5	ENSG00000196704.11	897	676.76	669.18	25.81	18.54	29.06
ENST00000584836.5	ENSG00000196704.11	783	562.80	134.66	6.25	4.49	7.03
ENST00000584837.5	ENSG00000196704.11	672	451.94	0.00	0.00	0.00	0.00
ENST00000585050.5	ENSG00000196704.11	784	563.80	0.00	0.00	0.00	0.00
ENST00000612294.4	ENSG00000196704.11	1498	1277.75	0.00	0.00	0.00	0.00
ENST00000311048.11	ENSG00000196705.8	13894	13673.75	206.99	0.40	0.28	3.99
ENST00000593426.1	ENSG00000196705.8	468	249.50	3.33	0.35	0.25	3.51
ENST00000594425.5	ENSG00000196705.8	610	390.11	0.00	0.00	0.00	0.00
ENST00000594821.1	ENSG00000196705.8	478	259.31	0.00	0.00	0.00	0.00
ENST00000598331.1	ENSG00000196705.8	1082	861.75	207.27	6.28	4.51	63.32
ENST00000599296.5	ENSG00000196705.8	586	366.22	21.74	1.55	1.11	15.62
ENST00000600692.5	ENSG00000196705.8	1971	1750.75	90.17	1.34	0.97	13.56
ENST00000358543.8	ENSG00000196711.8	1217	996.75	0.00	0.00	0.00	0.00
ENST00000523939.1	ENSG00000196711.8	536	316.56	0.00	0.00	0.00	0.00
ENST00000356175.7	ENSG00000196712.16	12362	12141.75	0.00	0.00	0.00	0.00
ENST00000358273.8	ENSG00000196712.16	12425	12204.75	6808.17	14.56	10.46	25.19
ENST00000422121.2	ENSG00000196712.16	619	399.08	0.00	0.00	0.00	0.00
ENST00000431387.8	ENSG00000196712.16	2889	2668.75	87.16	0.85	0.61	1.47
ENST00000456735.6	ENSG00000196712.16	7787	7566.75	4717.57	16.28	11.69	28.15
ENST00000466819.5	ENSG00000196712.16	1177	956.75	0.00	0.00	0.00	0.00
ENST00000468273.1	ENSG00000196712.16	592	372.19	32.35	2.27	1.63	3.92
ENST00000471572.6	ENSG00000196712.16	2028	1807.75	191.28	2.76	1.98	4.78
ENST00000479536.2	ENSG00000196712.16	811	590.79	2.82	0.12	0.09	0.22
ENST00000479614.1	ENSG00000196712.16	1114	893.75	0.00	0.00	0.00	0.00
ENST00000487476.5	ENSG00000196712.16	2265	2044.75	318.60	4.07	2.92	7.04
ENST00000488981.1	ENSG00000196712.16	331	119.27	0.00	0.00	0.00	0.00
ENST00000489712.6	ENSG00000196712.16	543	323.50	0.00	0.00	0.00	0.00
ENST00000490416.1	ENSG00000196712.16	884	663.76	43.95	1.73	1.24	2.99
ENST00000493220.5	ENSG00000196712.16	5691	5470.75	570.49	2.72	1.96	4.71
ENST00000495910.6	ENSG00000196712.16	8223	8002.75	99.55	0.32	0.23	0.56
ENST00000498569.5	ENSG00000196712.16	620	400.08	2.00	0.13	0.09	0.23
ENST00000577967.1	ENSG00000196712.16	5799	5578.75	216.12	1.01	0.73	1.75
ENST00000579081.5	ENSG00000196712.16	8788	8567.75	1260.57	3.84	2.76	6.64
ENST00000581113.6	ENSG00000196712.16	1464	1243.75	0.00	0.00	0.00	0.00
ENST00000581790.5	ENSG00000196712.16	1256	1035.75	0.00	0.00	0.00	0.00
ENST00000582892.1	ENSG00000196712.16	462	243.62	36.44	3.91	2.81	6.75
ENST00000584328.1	ENSG00000196712.16	566	346.34	42.93	3.24	2.32	5.60
ENST00000360768.3	ENSG00000196715.5	5899	5678.75	2548.32	11.72	8.41	50.08
ENST00000434382.2	ENSG00000196715.5	1541	1320.75	590.68	11.68	8.39	49.92
ENST00000396147.5	ENSG00000196724.12	3694	3473.75	7.26	0.05	0.04	1.94
ENST00000425570.7	ENSG00000196724.12	3547	3326.75	72.49	0.57	0.41	20.27
ENST00000593296.1	ENSG00000196724.12	543	323.50	0.00	0.00	0.00	0.00
ENST00000595569.1	ENSG00000196724.12	560	340.38	0.00	0.00	0.00	0.00
ENST00000595830.5	ENSG00000196724.12	3543	3322.75	0.00	0.00	0.00	0.00
ENST00000598213.5	ENSG00000196724.12	496	277.02	0.00	0.00	0.00	0.00
ENST00000599086.5	ENSG00000196724.12	541	321.52	4.15	0.34	0.24	12.01
ENST00000599852.1	ENSG00000196724.12	2501	2280.75	0.00	0.00	0.00	0.00
ENST00000600353.1	ENSG00000196724.12	361	146.75	0.00	0.00	0.00	0.00
ENST00000600989.5	ENSG00000196724.12	597	377.17	0.00	0.00	0.00	0.00
ENST00000601593.5	ENSG00000196724.12	540	320.53	9.73	0.79	0.57	28.23
ENST00000616958.1	ENSG00000196724.12	2212	1991.75	80.37	1.05	0.76	37.54
ENST00000358077.9	ENSG00000196730.12	5743	5522.75	3885.69	18.37	13.19	20.40
ENST00000408954.7	ENSG00000196730.12	5892	5671.75	0.00	0.00	0.00	0.00
ENST00000463069.1	ENSG00000196730.12	327	115.68	14.04	3.17	2.28	3.52
ENST00000466188.1	ENSG00000196730.12	1064	843.75	33.14	1.03	0.74	1.14
ENST00000468482.1	ENSG00000196730.12	487	268.16	21.21	2.06	1.48	2.29
ENST00000469067.5	ENSG00000196730.12	2499	2278.75	697.49	7.99	5.74	8.87
ENST00000469640.6	ENSG00000196730.12	5899	5678.75	0.00	0.00	0.00	0.00
ENST00000470267.1	ENSG00000196730.12	579	359.26	118.74	8.63	6.20	9.58
ENST00000472284.5	ENSG00000196730.12	5759	5538.75	1586.29	7.48	5.37	8.30
ENST00000472344.1	ENSG00000196730.12	548	328.46	45.69	3.63	2.61	4.03
ENST00000475804.1	ENSG00000196730.12	567	347.33	30.83	2.32	1.66	2.57
ENST00000489291.5	ENSG00000196730.12	4334	4113.75	1974.30	12.53	9.00	13.91
ENST00000491893.5	ENSG00000196730.12	4186	3965.75	70.09	0.46	0.33	0.51
ENST00000494010.1	ENSG00000196730.12	696	475.89	11.62	0.64	0.46	0.71
ENST00000495182.5	ENSG00000196730.12	626	406.06	1.14	0.07	0.05	0.08
ENST00000495281.1	ENSG00000196730.12	853	632.77	2.56	0.11	0.08	0.12
ENST00000496522.5	ENSG00000196730.12	579	359.26	270.89	19.68	14.14	21.86
ENST00000497743.1	ENSG00000196730.12	341	128.33	9.27	1.89	1.35	2.09
ENST00000622514.4	ENSG00000196730.12	5772	5551.75	0.00	0.00	0.00	0.00
ENST00000360090.3	ENSG00000196734.8	1139	918.75	0.00	0.00	0.00	0.00
ENST00000343139.9	ENSG00000196735.11	1591	1370.75	25582.87	487.23	349.98	30.07
ENST00000374949.2	ENSG00000196735.11	1060	839.75	29700.11	923.32	663.22	56.98
ENST00000395363.5	ENSG00000196735.11	1206	985.75	0.00	0.00	0.00	0.00
ENST00000422863.1	ENSG00000196735.11	520	300.72	6.00	0.52	0.37	0.03
ENST00000460633.1	ENSG00000196735.11	5450	5229.75	6428.79	32.09	23.05	1.98
ENST00000482745.5	ENSG00000196735.11	2135	1914.75	72.66	0.99	0.71	0.06
ENST00000496318.5	ENSG00000196735.11	696	475.89	3213.27	176.27	126.62	10.88
ENST00000356083.7	ENSG00000196739.14	7790	7569.75	357.02	1.23	0.88	14.37
ENST00000451716.5	ENSG00000196739.14	2865	2644.75	339.29	3.35	2.41	39.09
ENST00000468565.1	ENSG00000196739.14	1946	1725.75	131.74	1.99	1.43	23.26
ENST00000477421.2	ENSG00000196739.14	3991	3770.75	55.00	0.38	0.27	4.44
ENST00000485397.1	ENSG00000196739.14	463	244.60	8.00	0.85	0.61	9.97
ENST00000490831.1	ENSG00000196739.14	666	445.95	9.95	0.58	0.42	6.80
ENST00000494090.6	ENSG00000196739.14	5329	5108.75	0.00	0.00	0.00	0.00
ENST00000494780.1	ENSG00000196739.14	514	294.79	2.00	0.18	0.13	2.07
ENST00000357412.2	ENSG00000196741.5	1253	1032.75	67.74	1.71	1.23	10.11
ENST00000624822.1	ENSG00000196741.5	1238	1017.75	593.26	15.22	10.93	89.89
ENST00000357164.3	ENSG00000196743.8	3896	3675.75	14936.23	106.08	76.20	74.98
ENST00000523004.1	ENSG00000196743.8	643	423.00	564.64	34.85	25.03	24.63
ENST00000523466.5	ENSG00000196743.8	553	333.43	7.13	0.56	0.40	0.39
ENST00000358739.4	ENSG00000196747.4	503	283.93	17.85	1.64	1.18	100.00
ENST00000360454.6	ENSG00000196748.9	488	269.14	0.00	0.00	0.00	0.00
ENST00000403376.3	ENSG00000196748.9	405	188.35	0.00	0.00	0.00	0.00
ENST00000467122.1	ENSG00000196748.9	313	103.26	0.00	0.00	0.00	0.00
ENST00000481904.5	ENSG00000196748.9	532	312.60	0.00	0.00	0.00	0.00
ENST00000368707.4	ENSG00000196754.10	556	336.40	0.00	0.00	0.00	0.00
ENST00000368708.7	ENSG00000196754.10	998	777.75	1.00	0.03	0.02	100.00
ENST00000368709.5	ENSG00000196754.10	457	238.73	0.00	0.00	0.00	0.00
ENST00000368710.5	ENSG00000196754.10	453	234.82	0.00	0.00	0.00	0.00
ENST00000487430.6	ENSG00000196754.10	752	531.83	0.00	0.00	0.00	0.00
ENST00000497140.5	ENSG00000196754.10	697	476.89	0.00	0.00	0.00	0.00
ENST00000413755.5	ENSG00000196756.11	648	427.99	5.74	0.35	0.25	2.46
ENST00000414142.5	ENSG00000196756.11	2102	1881.75	95.49	1.32	0.95	9.30
ENST00000417578.5	ENSG00000196756.11	880	659.76	49.42	1.96	1.40	13.72
ENST00000423536.5	ENSG00000196756.11	517	297.76	80.95	7.10	5.10	49.81
ENST00000424235.1	ENSG00000196756.11	764	543.82	11.50	0.55	0.40	3.87
ENST00000436764.5	ENSG00000196756.11	973	752.75	24.62	0.85	0.61	5.99
ENST00000449469.5	ENSG00000196756.11	2138	1917.75	16.67	0.23	0.16	1.59
ENST00000456953.5	ENSG00000196756.11	546	326.48	23.62	1.89	1.36	13.25
ENST00000254321.9	ENSG00000196757.7	2882	2661.75	102.34	1.00	0.72	7.28
ENST00000482090.1	ENSG00000196757.7	3113	2892.75	1400.33	12.64	9.08	91.60
ENST00000622593.4	ENSG00000196757.7	2901	2680.75	15.96	0.16	0.11	1.13
ENST00000358775.1	ENSG00000196758.3	3700	3479.75	1.00	0.01	0.01	100.00
ENST00000373200.4	ENSG00000196767.6	3878	3657.75	0.00	0.00	0.00	0.00
ENST00000357627.1	ENSG00000196772.3	930	709.75	0.00	0.00	0.00	0.00
ENST00000355354.11	ENSG00000196776.14	5020	4799.75	6536.25	35.55	25.54	90.79
ENST00000361309.5	ENSG00000196776.14	1285	1064.75	23.58	0.58	0.42	1.48
ENST00000398258.7	ENSG00000196776.14	469	250.48	0.00	0.00	0.00	0.00
ENST00000471694.1	ENSG00000196776.14	6796	6575.75	730.60	2.90	2.08	7.41
ENST00000517766.5	ENSG00000196776.14	538	318.55	1.57	0.13	0.09	0.33
ENST00000307632.3	ENSG00000196778.2	1030	809.75	2.00	0.06	0.05	100.00
ENST00000376463.2	ENSG00000196781.14	1115	894.75	102.34	2.99	2.14	10.73
ENST00000376484.1	ENSG00000196781.14	666	445.95	2.63	0.15	0.11	0.55
ENST00000376499.7	ENSG00000196781.14	3893	3672.75	938.82	6.67	4.79	23.97
ENST00000418319.5	ENSG00000196781.14	936	715.75	126.43	4.61	3.31	16.57
ENST00000464999.1	ENSG00000196781.14	628	408.05	14.29	0.91	0.66	3.29
ENST00000491534.5	ENSG00000196781.14	578	358.26	171.48	12.50	8.98	44.89
ENST00000398940.1	ENSG00000196782.12	831	610.78	6.01	0.26	0.18	2.54
ENST00000502696.1	ENSG00000196782.12	559	339.38	0.00	0.00	0.00	0.00
ENST00000509479.6	ENSG00000196782.12	6844	6623.75	2498.81	9.85	7.07	97.46
ENST00000359193.3	ENSG00000196787.3	2250	2029.75	540.00	6.95	4.99	100.00
ENST00000355683.9	ENSG00000196792.11	3970	3749.75	946.50	6.59	4.73	33.27
ENST00000357479.9	ENSG00000196792.11	2799	2578.75	149.67	1.52	1.09	7.65
ENST00000366206.2	ENSG00000196792.11	575	355.28	3.00	0.22	0.16	1.11
ENST00000554124.2	ENSG00000196792.11	785	564.80	189.75	8.77	6.30	44.29
ENST00000554991.5	ENSG00000196792.11	417	199.89	3.96	0.52	0.37	2.61
ENST00000555152.1	ENSG00000196792.11	567	347.33	0.00	0.00	0.00	0.00
ENST00000555358.5	ENSG00000196792.11	2208	1987.75	83.56	1.10	0.79	5.54
ENST00000556577.1	ENSG00000196792.11	514	294.79	12.35	1.09	0.79	5.52
ENST00000306006.10	ENSG00000196793.13	2389	2168.75	0.00	0.00	0.00	0.00
ENST00000374446.6	ENSG00000196793.13	2037	1816.75	0.00	0.00	0.00	0.00
ENST00000426961.1	ENSG00000196793.13	2027	1806.75	0.00	0.00	0.00	0.00
ENST00000491188.1	ENSG00000196793.13	701	480.89	7.97	0.43	0.31	66.53
ENST00000535642.5	ENSG00000196793.13	1904	1683.75	14.03	0.22	0.16	33.47
ENST00000424293.4	ENSG00000196796.5	1354	1133.75	2.14	0.05	0.04	100.00
ENST00000356972.1	ENSG00000196800.6	294	86.88	0.00	0.00	0.00	0.00
ENST00000562793.5	ENSG00000196800.6	157	3.81	0.00	0.00	0.00	0.00
ENST00000368755.2	ENSG00000196805.7	617	397.09	0.00	0.00	0.00	0.00
ENST00000357591.2	ENSG00000196810.4	911	690.76	0.00	0.00	0.00	0.00
ENST00000505364.1	ENSG00000196810.4	2423	2202.75	3.35	0.04	0.03	1.32
ENST00000507044.1	ENSG00000196810.4	739	518.84	0.00	0.00	0.00	0.00
ENST00000514984.1	ENSG00000196810.4	533	313.59	1.13	0.09	0.07	3.14
ENST00000578730.1	ENSG00000196810.4	2757	2536.75	9.56	0.10	0.07	3.27
ENST00000581398.1	ENSG00000196810.4	5652	5431.75	576.95	2.77	1.99	92.26
ENST00000389492.3	ENSG00000196811.11	1398	1177.75	0.00	0.00	0.00	0.00
ENST00000389494.7	ENSG00000196811.11	2262	2041.75	1.00	0.01	0.01	100.00
ENST00000485094.1	ENSG00000196811.11	880	659.76	0.00	0.00	0.00	0.00
ENST00000340487.4	ENSG00000196812.4	1328	1107.75	180.63	4.26	3.06	100.00
ENST00000361171.7	ENSG00000196814.14	4819	4598.75	697.11	3.96	2.84	66.85
ENST00000402437.2	ENSG00000196814.14	770	549.81	27.28	1.30	0.93	21.88
ENST00000470567.5	ENSG00000196814.14	421	203.74	0.00	0.00	0.00	0.00
ENST00000485886.1	ENSG00000196814.14	4537	4316.75	34.47	0.21	0.15	3.52
ENST00000489570.1	ENSG00000196814.14	479	260.29	2.00	0.20	0.14	3.39
ENST00000489637.3	ENSG00000196814.14	2666	2445.75	24.15	0.26	0.19	4.35
ENST00000374021.1	ENSG00000196821.9	916	695.75	2505.68	94.02	67.53	76.45
ENST00000374023.7	ENSG00000196821.9	4418	4197.75	3893.93	24.22	17.39	19.69
ENST00000374026.7	ENSG00000196821.9	4232	4011.75	729.19	4.75	3.41	3.86
ENST00000428311.1	ENSG00000196826.7	4505	4284.75	0.00	0.00	0.00	100.00
ENST00000357366.3	ENSG00000196832.3	1111	890.75	1.00	0.03	0.02	100.00
ENST00000451531.6	ENSG00000196834.11	7020	6799.75	0.00	0.00	0.00	0.00
ENST00000615053.3	ENSG00000196834.11	1926	1705.75	0.00	0.00	0.00	0.00
ENST00000631234.1	ENSG00000196834.11	2072	1851.75	0.00	0.00	0.00	0.00
ENST00000372874.8	ENSG00000196839.12	1539	1318.75	228.06	4.51	3.24	34.37
ENST00000464097.5	ENSG00000196839.12	1770	1549.75	92.82	1.56	1.12	11.90
ENST00000492931.5	ENSG00000196839.12	1276	1055.75	128.67	3.18	2.29	24.22
ENST00000535573.1	ENSG00000196839.12	550	330.45	1.00	0.08	0.06	0.60
ENST00000536076.1	ENSG00000196839.12	481	262.26	0.00	0.00	0.00	0.00
ENST00000536532.5	ENSG00000196839.12	1356	1135.75	62.60	1.44	1.03	10.95
ENST00000537820.1	ENSG00000196839.12	1128	907.75	52.02	1.50	1.07	11.39
ENST00000539235.5	ENSG00000196839.12	812	591.79	8.96	0.40	0.28	3.01
ENST00000545776.5	ENSG00000196839.12	549	329.46	5.88	0.47	0.33	3.54
ENST00000357485.7	ENSG00000196843.15	2188	1967.75	155.36	2.06	1.48	49.15
ENST00000412735.5	ENSG00000196843.15	2038	1817.75	92.65	1.33	0.96	31.73
ENST00000454558.2	ENSG00000196843.15	3079	2858.75	27.54	0.25	0.18	6.00
ENST00000467498.5	ENSG00000196843.15	940	719.75	0.00	0.00	0.00	0.00
ENST00000470579.5	ENSG00000196843.15	876	655.76	5.57	0.22	0.16	5.29
ENST00000497920.1	ENSG00000196843.15	2357	2136.75	26.88	0.33	0.24	7.83
ENST00000358524.7	ENSG00000196844.8	1657	1436.75	25.00	0.45	0.33	100.00
ENST00000436890.2	ENSG00000196844.8	738	517.84	0.00	0.00	0.00	0.00
ENST00000354300.4	ENSG00000196850.5	4996	4775.75	6420.61	35.10	25.21	94.10
ENST00000548721.1	ENSG00000196850.5	1471	1250.75	105.39	2.20	1.58	5.90
ENST00000355612.6	ENSG00000196859.7	1696	1475.75	0.00	0.00	0.00	0.00
ENST00000578029.1	ENSG00000196859.7	777	556.81	1.00	0.05	0.03	100.00
ENST00000578078.1	ENSG00000196859.7	1689	1468.75	0.00	0.00	0.00	0.00
ENST00000360945.6	ENSG00000196860.7	620	400.08	4.12	0.27	0.19	100.00
ENST00000557754.1	ENSG00000196860.7	438	220.21	0.00	0.00	0.00	0.00
ENST00000408999.3	ENSG00000196862.9	5464	5243.75	16.22	0.08	0.06	100.00
ENST00000369301.3	ENSG00000196865.4	11051	10830.75	4681.68	11.28	8.11	86.04
ENST00000468890.1	ENSG00000196865.4	552	332.43	23.32	1.83	1.32	13.96
ENST00000341023.1	ENSG00000196866.2	393	176.89	6.34	0.94	0.67	100.00
ENST00000301318.7	ENSG00000196867.7	4096	3875.75	516.85	3.48	2.50	70.34
ENST00000588163.1	ENSG00000196867.7	584	364.23	16.99	1.22	0.87	24.61
ENST00000589836.1	ENSG00000196867.7	533	313.59	0.00	0.00	0.00	0.00
ENST00000591844.5	ENSG00000196867.7	3475	3254.75	31.15	0.25	0.18	5.05
ENST00000594386.1	ENSG00000196867.7	452	233.85	0.00	0.00	0.00	0.00
ENST00000397899.6	ENSG00000196872.11	3907	3686.75	155.00	1.10	0.79	100.00
ENST00000415261.5	ENSG00000196872.11	735	514.84	0.00	0.00	0.00	0.00
ENST00000420294.1	ENSG00000196872.11	742	521.84	0.00	0.00	0.00	0.00
ENST00000423771.5	ENSG00000196872.11	1017	796.75	0.00	0.00	0.00	0.00
ENST00000428096.5	ENSG00000196872.11	921	700.75	0.00	0.00	0.00	0.00
ENST00000462314.1	ENSG00000196872.11	846	625.77	0.00	0.00	0.00	0.00
ENST00000464413.1	ENSG00000196872.11	489	270.13	0.00	0.00	0.00	0.00
ENST00000360171.10	ENSG00000196873.15	2165	1944.75	4.64	0.06	0.04	0.12
ENST00000377342.9	ENSG00000196873.15	1665	1444.75	0.00	0.00	0.00	0.00
ENST00000377344.6	ENSG00000196873.15	1813	1592.75	0.00	0.00	0.00	0.00
ENST00000377349.6	ENSG00000196873.15	1403	1182.75	0.00	0.00	0.00	0.00
ENST00000469687.2	ENSG00000196873.15	2195	1974.75	110.22	1.46	1.05	2.78
ENST00000478048.5	ENSG00000196873.15	1736	1515.75	561.22	9.67	6.94	18.42
ENST00000611426.4	ENSG00000196873.15	1381	1160.75	189.66	4.27	3.06	8.13
ENST00000612050.4	ENSG00000196873.15	1440	1219.75	0.00	0.00	0.00	0.00
ENST00000614377.1	ENSG00000196873.15	2994	2773.75	97.84	0.92	0.66	1.75
ENST00000614398.4	ENSG00000196873.15	2563	2342.75	52.05	0.58	0.42	1.11
ENST00000615061.4	ENSG00000196873.15	1771	1550.75	0.00	0.00	0.00	0.00
ENST00000616550.4	ENSG00000196873.15	721	500.86	518.41	27.02	19.41	51.49
ENST00000618217.4	ENSG00000196873.15	1611	1390.75	5.00	0.09	0.07	0.18
ENST00000618921.4	ENSG00000196873.15	2021	1800.75	28.64	0.42	0.30	0.79
ENST00000619322.4	ENSG00000196873.15	3301	3080.75	14.73	0.12	0.09	0.24
ENST00000621396.4	ENSG00000196873.15	2437	2216.75	221.91	2.61	1.88	4.98
ENST00000621474.4	ENSG00000196873.15	1648	1427.75	100.79	1.84	1.32	3.51
ENST00000622755.4	ENSG00000196873.15	1413	1192.75	9.73	0.21	0.15	0.41
ENST00000622817.4	ENSG00000196873.15	1877	1656.75	202.99	3.20	2.30	6.10
ENST00000354534.10	ENSG00000196876.14	11556	11335.75	0.00	0.00	0.00	0.00
ENST00000355133.7	ENSG00000196876.14	5820	5599.75	417.69	1.95	1.40	28.26
ENST00000545061.5	ENSG00000196876.14	11433	11212.75	0.00	0.00	0.00	0.00
ENST00000546961.1	ENSG00000196876.14	465	246.56	0.00	0.00	0.00	0.00
ENST00000548086.1	ENSG00000196876.14	423	205.68	20.87	2.65	1.90	38.44
ENST00000550891.4	ENSG00000196876.14	3253	3032.75	21.17	0.18	0.13	2.64
ENST00000551216.2	ENSG00000196876.14	1627	1406.75	11.59	0.22	0.15	3.12
ENST00000599343.5	ENSG00000196876.14	5976	5755.75	0.00	0.00	0.00	0.00
ENST00000627620.2	ENSG00000196876.14	5943	5722.75	0.00	0.00	0.00	0.00
ENST00000627665.1	ENSG00000196876.14	506	286.89	0.00	0.00	0.00	0.00
ENST00000636458.1	ENSG00000196876.14	100	0.00	0.00	0.00	0.00	0.00
ENST00000636945.1	ENSG00000196876.14	9425	9204.75	275.56	0.78	0.56	11.34
ENST00000637540.1	ENSG00000196876.14	93	0.00	0.00	0.00	0.00	0.00
ENST00000637709.1	ENSG00000196876.14	12721	12500.75	534.44	1.12	0.80	16.20
ENST00000356082.8	ENSG00000196878.13	4055	3834.75	31.62	0.22	0.15	3.05
ENST00000367030.7	ENSG00000196878.13	3931	3710.75	239.39	1.68	1.21	23.83
ENST00000391911.5	ENSG00000196878.13	4305	4084.75	97.72	0.62	0.45	8.84
ENST00000415782.1	ENSG00000196878.13	908	687.76	0.00	0.00	0.00	0.00
ENST00000455193.1	ENSG00000196878.13	710	489.87	85.26	4.54	3.26	64.29
ENST00000583107.1	ENSG00000196878.13	67	0.00	0.00	0.00	0.00	0.00
ENST00000620438.1	ENSG00000196890.4	2364	2143.75	39.00	0.47	0.34	100.00
ENST00000354432.3	ENSG00000196893.3	1489	1268.75	0.00	0.00	0.00	0.00
ENST00000357147.3	ENSG00000196900.4	464	245.58	0.00	0.00	0.00	0.00
ENST00000506701.1	ENSG00000196900.4	332	120.17	0.00	0.00	0.00	0.00
ENST00000356348.6	ENSG00000196911.10	2150	1929.75	209.91	2.84	2.04	79.20
ENST00000368564.6	ENSG00000196911.10	11311	11090.75	277.42	0.65	0.47	18.21
ENST00000413340.5	ENSG00000196911.10	689	468.91	1.67	0.09	0.07	2.59
ENST00000258459.11	ENSG00000196912.12	5986	5765.75	492.72	2.23	1.60	9.62
ENST00000359901.8	ENSG00000196912.12	4297	4076.75	484.01	3.10	2.23	13.36
ENST00000419390.2	ENSG00000196912.12	1169	948.75	44.45	1.22	0.88	5.27
ENST00000438709.6	ENSG00000196912.12	6067	5846.75	61.48	0.27	0.20	1.18
ENST00000443455.5	ENSG00000196912.12	1661	1440.75	14.23	0.26	0.19	1.11
ENST00000488634.2	ENSG00000196912.12	1347	1126.75	56.59	1.31	0.94	5.65
ENST00000497329.6	ENSG00000196912.12	649	428.99	218.42	13.29	9.55	57.30
ENST00000615794.1	ENSG00000196912.12	258	57.81	3.34	1.51	1.08	6.50
ENST00000356641.7	ENSG00000196914.8	6891	6670.75	7035.43	27.53	19.78	40.13
ENST00000397843.6	ENSG00000196914.8	9660	9439.75	718.91	1.99	1.43	2.90
ENST00000525222.1	ENSG00000196914.8	2795	2574.75	68.32	0.69	0.50	1.01
ENST00000525960.1	ENSG00000196914.8	468	249.50	12.35	1.29	0.93	1.88
ENST00000526067.1	ENSG00000196914.8	1323	1102.75	54.61	1.29	0.93	1.88
ENST00000528225.5	ENSG00000196914.8	2647	2426.75	100.36	1.08	0.78	1.57
ENST00000528681.1	ENSG00000196914.8	433	215.36	9.14	1.11	0.80	1.62
ENST00000529970.5	ENSG00000196914.8	3786	3565.75	2262.88	16.57	11.90	24.15
ENST00000530388.1	ENSG00000196914.8	4309	4088.75	31.00	0.20	0.14	0.29
ENST00000530747.5	ENSG00000196914.8	1930	1709.75	94.47	1.44	1.04	2.10
ENST00000531616.1	ENSG00000196914.8	3108	2887.75	48.32	0.44	0.31	0.64
ENST00000532823.5	ENSG00000196914.8	1099	878.75	56.15	1.67	1.20	2.43
ENST00000532993.5	ENSG00000196914.8	8753	8532.75	3302.40	10.10	7.26	14.73
ENST00000612968.1	ENSG00000196914.8	1350	1129.75	138.65	3.20	2.30	4.67
ENST00000432564.2	ENSG00000196917.5	4768	4547.75	3.00	0.02	0.01	100.00
ENST00000426361.6	ENSG00000196922.10	5210	4989.75	154.12	0.81	0.58	10.92
ENST00000427606.2	ENSG00000196922.10	3553	3332.75	260.20	2.04	1.46	27.60
ENST00000527222.5	ENSG00000196922.10	876	655.76	6.54	0.26	0.19	3.52
ENST00000528327.1	ENSG00000196922.10	1822	1601.75	12.07	0.20	0.14	2.66
ENST00000528392.5	ENSG00000196922.10	599	379.16	0.00	0.00	0.00	0.00
ENST00000529315.2	ENSG00000196922.10	575	355.28	3.44	0.25	0.18	3.43
ENST00000534037.6	ENSG00000196922.10	1112	891.75	59.91	1.75	1.26	23.75
ENST00000592792.1	ENSG00000196922.10	2485	2264.75	180.07	2.08	1.49	28.11
ENST00000355572.6	ENSG00000196923.13	977	756.75	121.77	4.20	3.02	12.05
ENST00000355841.6	ENSG00000196923.13	1689	1468.75	170.42	3.03	2.18	8.69
ENST00000359895.6	ENSG00000196923.13	1567	1346.75	959.52	18.60	13.36	53.38
ENST00000393546.8	ENSG00000196923.13	671	450.94	1.18	0.07	0.05	0.20
ENST00000393551.5	ENSG00000196923.13	1226	1005.75	46.99	1.22	0.88	3.50
ENST00000463411.1	ENSG00000196923.13	1015	794.75	11.49	0.38	0.27	1.08
ENST00000486828.6	ENSG00000196923.13	1904	1683.75	214.39	3.32	2.39	9.54
ENST00000493815.5	ENSG00000196923.13	1686	1465.75	18.00	0.32	0.23	0.92
ENST00000503346.1	ENSG00000196923.13	669	448.94	5.65	0.33	0.24	0.94
ENST00000503827.5	ENSG00000196923.13	451	232.87	0.00	0.00	0.00	0.00
ENST00000504318.5	ENSG00000196923.13	597	377.17	6.00	0.42	0.30	1.19
ENST00000504380.1	ENSG00000196923.13	556	336.40	29.29	2.27	1.63	6.52
ENST00000505074.5	ENSG00000196923.13	931	710.75	15.19	0.56	0.40	1.60
ENST00000505746.1	ENSG00000196923.13	405	188.35	0.00	0.00	0.00	0.00
ENST00000506161.5	ENSG00000196923.13	759	538.82	0.00	0.00	0.00	0.00
ENST00000506537.1	ENSG00000196923.13	636	416.02	2.11	0.13	0.09	0.38
ENST00000344736.8	ENSG00000196924.14	7932	7711.75	4372.19	14.80	10.63	9.78
ENST00000360319.8	ENSG00000196924.14	8281	8060.75	2786.47	9.02	6.48	5.96
ENST00000369850.7	ENSG00000196924.14	8382	8161.75	661.36	2.12	1.52	1.40
ENST00000369856.7	ENSG00000196924.14	8241	8020.75	11785.31	38.36	27.55	25.33
ENST00000415241.1	ENSG00000196924.14	704	483.88	282.25	15.23	10.94	10.06
ENST00000420627.5	ENSG00000196924.14	8225	8004.75	0.00	0.00	0.00	0.00
ENST00000422373.5	ENSG00000196924.14	8486	8265.75	0.00	0.00	0.00	0.00
ENST00000438732.2	ENSG00000196924.14	696	475.89	433.74	23.79	17.09	15.71
ENST00000444578.1	ENSG00000196924.14	843	622.77	3.23	0.14	0.10	0.09
ENST00000462590.1	ENSG00000196924.14	1026	805.75	53.62	1.74	1.25	1.15
ENST00000465144.1	ENSG00000196924.14	398	181.66	7.22	1.04	0.75	0.69
ENST00000466319.1	ENSG00000196924.14	460	241.66	158.84	17.16	12.33	11.33
ENST00000466325.1	ENSG00000196924.14	828	607.78	232.11	9.97	7.16	6.58
ENST00000474072.1	ENSG00000196924.14	430	212.45	112.51	13.83	9.93	9.13
ENST00000474358.5	ENSG00000196924.14	696	475.89	10.57	0.58	0.42	0.38
ENST00000490936.5	ENSG00000196924.14	5374	5153.75	719.57	3.64	2.62	2.41
ENST00000498411.1	ENSG00000196924.14	368	153.28	0.00	0.00	0.00	0.00
ENST00000498491.5	ENSG00000196924.14	914	693.76	0.00	0.00	0.00	0.00
ENST00000610817.4	ENSG00000196924.14	7595	7374.75	0.00	0.00	0.00	0.00
ENST00000277749.9	ENSG00000196932.11	518	298.74	5.19	0.45	0.33	27.12
ENST00000399298.7	ENSG00000196932.11	5151	4930.75	168.47	0.89	0.64	53.36
ENST00000488505.2	ENSG00000196932.11	2520	2299.75	8.33	0.09	0.07	5.66
ENST00000503886.5	ENSG00000196932.11	2610	2389.75	0.00	0.00	0.00	0.00
ENST00000507507.1	ENSG00000196932.11	2342	2121.75	18.83	0.23	0.17	13.86
ENST00000463445.1	ENSG00000196933.5	348	134.74	0.00	0.00	0.00	0.00
ENST00000355086.7	ENSG00000196935.8	23331	23110.75	1246.06	1.41	1.01	2.74
ENST00000537556.1	ENSG00000196935.8	2976	2755.75	212.16	2.01	1.44	3.91
ENST00000537585.1	ENSG00000196935.8	368	153.28	25.20	4.29	3.08	8.35
ENST00000542381.1	ENSG00000196935.8	360	145.82	9.16	1.64	1.18	3.19
ENST00000542841.1	ENSG00000196935.8	836	615.77	446.45	18.93	13.60	36.81
ENST00000543397.1	ENSG00000196935.8	5652	5431.75	1988.98	9.56	6.87	18.59
ENST00000631006.2	ENSG00000196935.8	8406	8185.75	4259.99	13.59	9.76	26.42
ENST00000359943.7	ENSG00000196937.10	2508	2287.75	5170.65	59.00	42.38	96.24
ENST00000412653.5	ENSG00000196937.10	561	341.37	0.00	0.00	0.00	0.00
ENST00000426156.1	ENSG00000196937.10	662	441.96	0.00	0.00	0.00	0.00
ENST00000474082.1	ENSG00000196937.10	567	347.33	21.32	1.60	1.15	2.61
ENST00000497622.1	ENSG00000196937.10	666	445.95	12.00	0.70	0.50	1.15
ENST00000267425.7	ENSG00000196943.12	6033	5812.75	1766.16	7.93	5.70	100.00
ENST00000396802.7	ENSG00000196943.12	1942	1721.75	0.00	0.00	0.00	0.00
ENST00000557362.1	ENSG00000196943.12	455	236.78	0.00	0.00	0.00	0.00
ENST00000366475.1	ENSG00000196944.3	1047	826.75	0.00	0.00	0.00	0.00
ENST00000359286.4	ENSG00000196946.9	3455	3234.75	0.00	0.00	0.00	0.00
ENST00000396570.7	ENSG00000196946.9	751	530.83	0.00	0.00	0.00	0.00
ENST00000398526.2	ENSG00000196946.9	339	126.51	0.00	0.00	0.00	0.00
ENST00000402465.7	ENSG00000196946.9	499	279.98	0.00	0.00	0.00	0.00
ENST00000610508.4	ENSG00000196946.9	3378	3157.75	0.00	0.00	0.00	0.00
ENST00000359634.9	ENSG00000196950.13	5322	5101.75	4037.73	20.66	14.84	52.98
ENST00000409086.7	ENSG00000196950.13	5432	5211.75	94.15	0.47	0.34	1.21
ENST00000412905.1	ENSG00000196950.13	337	124.69	0.00	0.00	0.00	0.00
ENST00000418005.1	ENSG00000196950.13	563	343.36	0.00	0.00	0.00	0.00
ENST00000430412.5	ENSG00000196950.13	4478	4257.75	0.00	0.00	0.00	0.00
ENST00000444421.5	ENSG00000196950.13	544	324.50	0.00	0.00	0.00	0.00
ENST00000458054.1	ENSG00000196950.13	593	373.19	0.00	0.00	0.00	0.00
ENST00000464301.1	ENSG00000196950.13	571	351.30	12.00	0.89	0.64	2.29
ENST00000465851.1	ENSG00000196950.13	2009	1788.75	1163.12	16.98	12.19	43.53
ENST00000512692.6	ENSG00000196951.10	1987	1766.75	4.00	0.06	0.04	100.00
ENST00000608178.5	ENSG00000196951.10	453	234.82	0.00	0.00	0.00	0.00
ENST00000609616.1	ENSG00000196951.10	405	188.35	0.00	0.00	0.00	0.00
ENST00000393150.7	ENSG00000196954.13	1340	1119.75	2292.57	53.45	38.39	22.31
ENST00000417440.2	ENSG00000196954.13	763	542.82	8.15	0.39	0.28	0.16
ENST00000444739.6	ENSG00000196954.13	2158	1937.75	0.00	0.00	0.00	0.00
ENST00000524843.5	ENSG00000196954.13	978	757.75	1973.65	68.00	48.84	28.38
ENST00000525116.5	ENSG00000196954.13	684	463.91	75.28	4.24	3.04	1.77
ENST00000529183.5	ENSG00000196954.13	612	392.11	93.89	6.25	4.49	2.61
ENST00000529565.1	ENSG00000196954.13	4745	4524.75	2093.59	12.08	8.68	5.04
ENST00000530309.1	ENSG00000196954.13	481	262.26	5.44	0.54	0.39	0.23
ENST00000531333.5	ENSG00000196954.13	667	446.95	91.94	5.37	3.86	2.24
ENST00000531546.1	ENSG00000196954.13	921	700.75	62.63	2.33	1.68	0.97
ENST00000533252.1	ENSG00000196954.13	215	28.19	0.00	0.00	0.00	0.00
ENST00000533730.5	ENSG00000196954.13	1214	993.75	3053.58	80.22	57.62	33.48
ENST00000534356.1	ENSG00000196954.13	771	550.81	142.28	6.74	4.84	2.81
ENST00000354293.9	ENSG00000196961.12	3388	3167.75	1875.53	15.46	11.10	89.08
ENST00000359032.9	ENSG00000196961.12	3286	3065.75	14.67	0.12	0.09	0.72
ENST00000593788.1	ENSG00000196961.12	611	391.11	8.86	0.59	0.42	3.41
ENST00000594838.1	ENSG00000196961.12	611	391.11	0.00	0.00	0.00	0.00
ENST00000597774.5	ENSG00000196961.12	2196	1975.75	0.00	0.00	0.00	0.00
ENST00000600199.1	ENSG00000196961.12	2381	2160.75	25.83	0.31	0.22	1.80
ENST00000600466.1	ENSG00000196961.12	2903	2682.75	12.01	0.12	0.08	0.67
ENST00000601356.1	ENSG00000196961.12	2238	2017.75	57.96	0.75	0.54	4.32
ENST00000292841.9	ENSG00000196967.10	8618	8397.75	42.74	0.13	0.10	1.03
ENST00000356958.8	ENSG00000196967.10	6822	6601.75	256.32	1.01	0.73	7.83
ENST00000392157.2	ENSG00000196967.10	3190	2969.75	368.01	3.24	2.32	24.98
ENST00000587817.5	ENSG00000196967.10	2316	2095.75	30.22	0.38	0.27	2.91
ENST00000588354.1	ENSG00000196967.10	596	376.17	97.63	6.78	4.87	52.33
ENST00000588723.5	ENSG00000196967.10	670	449.94	24.39	1.42	1.02	10.93
ENST00000372841.7	ENSG00000196968.10	2056	1835.75	1293.46	18.39	13.21	83.03
ENST00000394790.2	ENSG00000196968.10	2175	1954.75	196.29	2.62	1.88	11.83
ENST00000465695.1	ENSG00000196968.10	2408	2187.75	68.33	0.82	0.59	3.68
ENST00000489264.2	ENSG00000196968.10	1635	1414.75	17.43	0.32	0.23	1.45
ENST00000360035.6	ENSG00000196970.8	3617	3396.75	0.00	0.00	0.00	0.00
ENST00000416098.1	ENSG00000196970.8	1465	1244.75	0.00	0.00	0.00	0.00
ENST00000433425.3	ENSG00000196972.8	2737	2516.75	1.00	0.01	0.01	100.00
ENST00000394295.5	ENSG00000196975.15	2799	2578.75	1444.70	14.63	10.51	17.95
ENST00000409920.5	ENSG00000196975.15	1414	1193.75	2384.57	52.15	37.46	63.99
ENST00000418066.2	ENSG00000196975.15	905	684.76	21.00	0.80	0.58	0.98
ENST00000460439.5	ENSG00000196975.15	543	323.50	95.25	7.69	5.52	9.43
ENST00000460942.5	ENSG00000196975.15	576	356.28	2.41	0.18	0.13	0.22
ENST00000468815.1	ENSG00000196975.15	521	301.71	13.76	1.19	0.85	1.46
ENST00000471395.1	ENSG00000196975.15	4418	4197.75	341.68	2.12	1.53	2.61
ENST00000472124.1	ENSG00000196975.15	376	160.79	0.00	0.00	0.00	0.00
ENST00000477632.5	ENSG00000196975.15	3949	3728.75	235.86	1.65	1.19	2.03
ENST00000484219.1	ENSG00000196975.15	338	125.60	0.00	0.00	0.00	0.00
ENST00000487351.6	ENSG00000196975.15	552	332.43	2.49	0.20	0.14	0.24
ENST00000635311.1	ENSG00000196975.15	1492	1271.75	43.29	0.89	0.64	1.09
ENST00000357360.4	ENSG00000196976.7	949	728.75	16.00	0.57	0.41	100.00
ENST00000358748.1	ENSG00000196979.1	3258	3037.75	13.00	0.11	0.08	100.00
ENST00000330689.5	ENSG00000196981.3	3720	3499.75	322.00	2.40	1.73	100.00
ENST00000356873.7	ENSG00000196990.8	1131	910.75	1.00	0.03	0.02	100.00
ENST00000496132.1	ENSG00000196990.8	811	590.79	0.00	0.00	0.00	0.00
ENST00000357796.7	ENSG00000196993.8	2037	1816.75	2135.91	30.69	22.05	100.00
ENST00000550983.1	ENSG00000196993.8	2123	1902.75	0.00	0.00	0.00	0.00
ENST00000322995.13	ENSG00000196998.17	1444	1223.75	38.84	0.83	0.60	3.71
ENST00000356463.7	ENSG00000196998.17	1688	1467.75	0.00	0.00	0.00	0.00
ENST00000367375.8	ENSG00000196998.17	996	775.75	21.00	0.71	0.51	3.17
ENST00000376357.1	ENSG00000196998.17	567	347.33	0.45	0.03	0.02	0.15
ENST00000376358.4	ENSG00000196998.17	1432	1211.75	4.70	0.10	0.07	0.45
ENST00000376368.7	ENSG00000196998.17	1381	1160.75	105.35	2.37	1.70	10.62
ENST00000376372.8	ENSG00000196998.17	1639	1418.75	0.00	0.00	0.00	0.00
ENST00000396681.9	ENSG00000196998.17	1146	925.75	0.00	0.00	0.00	0.00
ENST00000419567.7	ENSG00000196998.17	643	423.00	0.00	0.00	0.00	0.00
ENST00000423215.3	ENSG00000196998.17	816	595.78	0.00	0.00	0.00	0.00
ENST00000433252.7	ENSG00000196998.17	1096	875.75	18.33	0.55	0.39	2.45
ENST00000460501.2	ENSG00000196998.17	861	640.77	0.00	0.00	0.00	0.00
ENST00000465382.6	ENSG00000196998.17	811	590.79	3.62	0.16	0.12	0.72
ENST00000465431.6	ENSG00000196998.17	1069	848.75	0.00	0.00	0.00	0.00
ENST00000465806.6	ENSG00000196998.17	2610	2389.75	162.87	1.78	1.28	7.98
ENST00000471338.6	ENSG00000196998.17	699	478.89	0.00	0.00	0.00	0.00
ENST00000472654.1	ENSG00000196998.17	605	385.13	0.00	0.00	0.00	0.00
ENST00000473974.5	ENSG00000196998.17	1077	856.75	220.92	6.73	4.84	30.18
ENST00000474053.6	ENSG00000196998.17	728	507.85	18.99	0.98	0.70	4.37
ENST00000475880.6	ENSG00000196998.17	872	651.76	23.00	0.92	0.66	4.13
ENST00000475977.2	ENSG00000196998.17	794	573.80	0.00	0.00	0.00	0.00
ENST00000476728.5	ENSG00000196998.17	569	349.32	1.51	0.11	0.08	0.51
ENST00000480412.2	ENSG00000196998.17	437	219.24	6.56	0.78	0.56	3.50
ENST00000485908.6	ENSG00000196998.17	1301	1080.75	9.16	0.22	0.16	0.99
ENST00000486337.6	ENSG00000196998.17	422	204.71	0.00	0.00	0.00	0.00
ENST00000496803.6	ENSG00000196998.17	986	765.75	54.35	1.85	1.33	8.31
ENST00000634390.1	ENSG00000196998.17	492	273.08	0.00	0.00	0.00	0.00
ENST00000634465.1	ENSG00000196998.17	744	523.83	29.88	1.49	1.07	6.68
ENST00000634522.1	ENSG00000196998.17	545	325.49	0.00	0.00	0.00	0.00
ENST00000634559.1	ENSG00000196998.17	1192	971.75	0.00	0.00	0.00	0.00
ENST00000634671.1	ENSG00000196998.17	822	601.78	0.00	0.00	0.00	0.00
ENST00000634711.1	ENSG00000196998.17	1159	938.75	55.90	1.55	1.12	6.97
ENST00000634736.1	ENSG00000196998.17	757	536.82	0.00	0.00	0.00	0.00
ENST00000634838.1	ENSG00000196998.17	1545	1324.75	0.00	0.00	0.00	0.00
ENST00000634849.1	ENSG00000196998.17	918	697.75	0.00	0.00	0.00	0.00
ENST00000634852.1	ENSG00000196998.17	763	542.82	4.20	0.20	0.14	0.90
ENST00000634908.1	ENSG00000196998.17	560	340.38	0.00	0.00	0.00	0.00
ENST00000634939.1	ENSG00000196998.17	574	354.29	1.00	0.07	0.05	0.33
ENST00000634944.1	ENSG00000196998.17	1745	1524.75	0.00	0.00	0.00	0.00
ENST00000635003.1	ENSG00000196998.17	1376	1155.75	0.00	0.00	0.00	0.00
ENST00000635329.1	ENSG00000196998.17	167	6.32	0.00	0.00	0.00	0.00
ENST00000635344.1	ENSG00000196998.17	737	516.84	0.00	0.00	0.00	0.00
ENST00000635666.1	ENSG00000196998.17	947	726.75	24.11	0.87	0.62	3.88
ENST00000636049.1	ENSG00000196998.17	161	4.73	0.00	0.00	0.00	0.00
ENST00000636645.1	ENSG00000196998.17	100	0.00	0.00	0.00	0.00	0.00
ENST00000358154.7	ENSG00000197006.13	3256	3035.75	25.21	0.22	0.16	0.06
ENST00000396014.8	ENSG00000197006.13	1817	1596.75	8591.30	140.46	100.90	39.94
ENST00000562379.1	ENSG00000197006.13	701	480.89	35.86	1.95	1.40	0.55
ENST00000562961.1	ENSG00000197006.13	785	564.80	79.38	3.67	2.64	1.04
ENST00000563026.1	ENSG00000197006.13	104	0.00	0.00	0.00	0.00	0.00
ENST00000564733.1	ENSG00000197006.13	5603	5382.75	661.22	3.21	2.30	0.91
ENST00000567404.5	ENSG00000197006.13	763	542.82	2248.14	108.12	77.66	30.74
ENST00000568826.1	ENSG00000197006.13	376	160.79	2.24	0.36	0.26	0.10
ENST00000569290.1	ENSG00000197006.13	480	261.27	379.07	37.88	27.21	10.77
ENST00000570074.1	ENSG00000197006.13	447	228.97	0.00	0.00	0.00	0.00
ENST00000615720.4	ENSG00000197006.13	2890	2669.75	5712.58	55.86	40.12	15.88
ENST00000307355.11	ENSG00000197008.9	1141	920.75	29.85	0.85	0.61	35.75
ENST00000359735.7	ENSG00000197008.9	2679	2458.75	0.00	0.00	0.00	0.00
ENST00000430838.2	ENSG00000197008.9	2308	2087.75	25.92	0.32	0.23	13.69
ENST00000437743.1	ENSG00000197008.9	2574	2353.75	0.00	0.00	0.00	0.00
ENST00000440155.6	ENSG00000197008.9	1066	845.75	11.39	0.35	0.25	14.85
ENST00000440598.2	ENSG00000197008.9	2230	2009.75	41.56	0.54	0.39	22.80
ENST00000494380.5	ENSG00000197008.9	842	621.77	7.28	0.31	0.22	12.90
ENST00000358491.8	ENSG00000197013.9	2233	2012.75	81.97	1.06	0.76	44.71
ENST00000594022.1	ENSG00000197013.9	831	610.78	17.40	0.74	0.53	31.28
ENST00000594385.1	ENSG00000197013.9	1484	1263.75	12.00	0.25	0.18	10.43
ENST00000596126.1	ENSG00000197013.9	532	312.60	3.00	0.25	0.18	10.54
ENST00000596237.5	ENSG00000197013.9	681	460.92	0.00	0.00	0.00	0.00
ENST00000597078.5	ENSG00000197013.9	1043	822.75	0.00	0.00	0.00	0.00
ENST00000597556.1	ENSG00000197013.9	538	318.55	0.00	0.00	0.00	0.00
ENST00000598747.1	ENSG00000197013.9	375	159.85	0.00	0.00	0.00	0.00
ENST00000618549.1	ENSG00000197013.9	1889	1668.75	4.62	0.07	0.05	3.04
ENST00000330619.12	ENSG00000197016.11	7151	6930.75	238.31	0.90	0.64	47.23
ENST00000391709.4	ENSG00000197016.11	6601	6380.75	25.91	0.11	0.08	5.58
ENST00000594953.1	ENSG00000197016.11	433	215.36	0.00	0.00	0.00	0.00
ENST00000601059.1	ENSG00000197016.11	978	757.75	0.00	0.00	0.00	0.00
ENST00000601579.1	ENSG00000197016.11	2274	2053.75	0.00	0.00	0.00	0.00
ENST00000601902.5	ENSG00000197016.11	1640	1419.75	48.78	0.90	0.64	47.20
ENST00000357949.4	ENSG00000197019.4	2114	1893.75	137.00	1.89	1.36	100.00
ENST00000305570.10	ENSG00000197020.10	2283	2062.75	54.62	0.69	0.50	7.86
ENST00000358296.10	ENSG00000197020.10	5745	5524.75	112.72	0.53	0.38	6.05
ENST00000594401.1	ENSG00000197020.10	548	328.46	0.00	0.00	0.00	0.00
ENST00000596452.1	ENSG00000197020.10	464	245.58	2.00	0.21	0.15	2.42
ENST00000598026.1	ENSG00000197020.10	588	368.21	10.63	0.75	0.54	8.56
ENST00000608416.5	ENSG00000197020.10	1840	1619.75	410.04	6.61	4.75	75.11
ENST00000355203.6	ENSG00000197021.8	1067	846.75	174.62	5.38	3.87	36.49
ENST00000370404.5	ENSG00000197021.8	1316	1095.75	9.43	0.22	0.16	1.52
ENST00000370406.7	ENSG00000197021.8	1653	1432.75	0.00	0.00	0.00	0.00
ENST00000370409.7	ENSG00000197021.8	1129	908.75	7.68	0.22	0.16	1.49
ENST00000462691.5	ENSG00000197021.8	1440	1219.75	416.99	8.92	6.41	60.49
ENST00000483447.1	ENSG00000197021.8	808	587.79	0.00	0.00	0.00	0.00
ENST00000497550.1	ENSG00000197021.8	591	371.20	0.00	0.00	0.00	0.00
ENST00000418680.1	ENSG00000197023.6	1004	783.75	0.00	0.00	0.00	0.00
ENST00000426851.6	ENSG00000197024.8	5268	5047.75	392.05	2.03	1.46	7.07
ENST00000475153.5	ENSG00000197024.8	2860	2639.75	131.72	1.30	0.94	4.54
ENST00000483892.5	ENSG00000197024.8	2121	1900.75	57.17	0.79	0.56	2.74
ENST00000485111.5	ENSG00000197024.8	609	389.12	3.37	0.23	0.16	0.79
ENST00000491174.1	ENSG00000197024.8	2232	2011.75	1874.69	24.33	17.47	84.86
ENST00000262941.7	ENSG00000197037.10	1652	1431.75	248.42	4.53	3.25	43.87
ENST00000334715.7	ENSG00000197037.10	4079	3858.75	336.19	2.27	1.63	22.03
ENST00000394150.5	ENSG00000197037.10	2823	2602.75	206.17	2.07	1.49	20.03
ENST00000394152.6	ENSG00000197037.10	4349	4128.75	0.00	0.00	0.00	0.00
ENST00000431485.2	ENSG00000197037.10	594	374.18	0.00	0.00	0.00	0.00
ENST00000466948.1	ENSG00000197037.10	644	424.00	0.00	0.00	0.00	0.00
ENST00000473646.5	ENSG00000197037.10	584	364.23	11.70	0.84	0.60	8.13
ENST00000481424.5	ENSG00000197037.10	5722	5501.75	51.42	0.24	0.18	2.36
ENST00000485586.1	ENSG00000197037.10	4885	4664.75	66.10	0.37	0.27	3.58
ENST00000493443.5	ENSG00000197037.10	558	338.39	0.00	0.00	0.00	0.00
ENST00000382670.3	ENSG00000197038.6	1404	1183.75	0.00	0.00	0.00	0.00
ENST00000354546.9	ENSG00000197043.13	2593	2372.75	460.91	5.07	3.64	7.99
ENST00000377751.9	ENSG00000197043.13	1430	1209.75	0.00	0.00	0.00	0.00
ENST00000517486.5	ENSG00000197043.13	562	342.36	0.00	0.00	0.00	0.00
ENST00000517677.5	ENSG00000197043.13	795	574.79	0.00	0.00	0.00	0.00
ENST00000517707.5	ENSG00000197043.13	603	383.14	162.64	11.08	7.96	17.46
ENST00000517757.5	ENSG00000197043.13	553	333.43	0.00	0.00	0.00	0.00
ENST00000519610.1	ENSG00000197043.13	899	678.76	14.00	0.54	0.39	0.85
ENST00000519644.6	ENSG00000197043.13	728	507.85	0.00	0.00	0.00	0.00
ENST00000520054.1	ENSG00000197043.13	487	268.16	29.74	2.90	2.08	4.56
ENST00000520378.1	ENSG00000197043.13	1119	898.75	15.17	0.44	0.32	0.69
ENST00000521512.5	ENSG00000197043.13	1793	1572.75	225.67	3.75	2.69	5.90
ENST00000521749.5	ENSG00000197043.13	880	659.76	0.00	0.00	0.00	0.00
ENST00000522664.5	ENSG00000197043.13	451	232.87	23.28	2.61	1.87	4.11
ENST00000523164.1	ENSG00000197043.13	923	702.75	5.87	0.22	0.16	0.34
ENST00000523714.5	ENSG00000197043.13	2451	2230.75	3151.71	36.88	26.49	58.10
ENST00000357901.4	ENSG00000197044.10	4356	4135.75	86.00	0.54	0.39	58.60
ENST00000409902.5	ENSG00000197044.10	2828	2607.75	0.00	0.00	0.00	0.00
ENST00000462251.1	ENSG00000197044.10	560	340.38	5.00	0.38	0.28	41.40
ENST00000358056.7	ENSG00000197045.12	4301	4080.75	728.07	4.66	3.35	25.24
ENST00000553333.1	ENSG00000197045.12	591	371.20	3.20	0.22	0.16	1.22
ENST00000553566.5	ENSG00000197045.12	391	174.99	1.75	0.26	0.19	1.41
ENST00000553952.1	ENSG00000197045.12	710	489.87	35.00	1.87	1.34	10.11
ENST00000554163.5	ENSG00000197045.12	682	461.92	19.60	1.11	0.80	6.00
ENST00000554247.5	ENSG00000197045.12	605	385.13	0.00	0.00	0.00	0.00
ENST00000554682.1	ENSG00000197045.12	298	90.28	2.33	0.67	0.48	3.65
ENST00000554908.5	ENSG00000197045.12	6721	6500.75	206.95	0.83	0.60	4.50
ENST00000616146.4	ENSG00000197045.12	4125	3904.75	677.05	4.53	3.25	24.53
ENST00000628554.2	ENSG00000197045.12	639	419.02	69.06	4.30	3.09	23.32
ENST00000389474.7	ENSG00000197046.11	1573	1352.75	8.44	0.16	0.12	17.46
ENST00000546268.5	ENSG00000197046.11	1054	833.75	0.00	0.00	0.00	0.00
ENST00000587418.2	ENSG00000197046.11	674	453.93	2.32	0.13	0.10	14.32
ENST00000593178.2	ENSG00000197046.11	2580	2359.75	49.56	0.55	0.39	58.78
ENST00000602118.6	ENSG00000197046.11	1016	795.75	2.68	0.09	0.06	9.43
ENST00000304239.11	ENSG00000197050.10	1945	1724.75	0.00	0.00	0.00	0.00
ENST00000337995.3	ENSG00000197050.10	3535	3314.75	42.09	0.33	0.24	12.95
ENST00000585862.1	ENSG00000197050.10	403	186.44	0.00	0.00	0.00	0.00
ENST00000586540.1	ENSG00000197050.10	465	246.56	0.00	0.00	0.00	0.00
ENST00000587029.5	ENSG00000197050.10	612	392.11	3.25	0.22	0.16	8.44
ENST00000587082.5	ENSG00000197050.10	571	351.30	0.00	0.00	0.00	0.00
ENST00000589245.5	ENSG00000197050.10	695	474.90	18.64	1.02	0.74	40.02
ENST00000589461.5	ENSG00000197050.10	537	317.56	12.02	0.99	0.71	38.59
ENST00000590332.1	ENSG00000197050.10	541	321.52	0.00	0.00	0.00	0.00
ENST00000343949.9	ENSG00000197054.11	2621	2400.75	32.07	0.35	0.25	4.59
ENST00000358987.7	ENSG00000197054.11	1518	1297.75	32.82	0.66	0.47	8.69
ENST00000481745.1	ENSG00000197054.11	564	344.35	72.89	5.53	3.97	72.76
ENST00000586494.1	ENSG00000197054.11	573	353.29	0.00	0.00	0.00	0.00
ENST00000592625.5	ENSG00000197054.11	582	362.24	14.70	1.06	0.76	13.95
ENST00000359858.8	ENSG00000197056.9	4175	3954.75	278.23	1.84	1.32	19.88
ENST00000373329.5	ENSG00000197056.9	3980	3759.75	0.00	0.00	0.00	0.00
ENST00000373330.1	ENSG00000197056.9	4203	3982.75	362.90	2.38	1.71	25.75
ENST00000417119.5	ENSG00000197056.9	1825	1604.75	0.00	0.00	0.00	0.00
ENST00000463393.1	ENSG00000197056.9	600	380.16	4.19	0.29	0.21	3.11
ENST00000466390.5	ENSG00000197056.9	508	288.86	34.13	3.08	2.22	33.39
ENST00000475654.5	ENSG00000197056.9	665	444.95	4.33	0.25	0.18	2.75
ENST00000476269.1	ENSG00000197056.9	608	388.12	13.87	0.93	0.67	10.10
ENST00000488455.5	ENSG00000197056.9	3055	2834.75	50.35	0.46	0.33	5.02
ENST00000611874.4	ENSG00000197056.9	4466	4245.75	0.00	0.00	0.00	0.00
ENST00000357504.7	ENSG00000197057.8	3203	2982.75	81.83	0.72	0.51	11.17
ENST00000456874.3	ENSG00000197057.8	3365	3144.75	0.00	0.00	0.00	0.00
ENST00000503528.1	ENSG00000197057.8	2761	2540.75	57.33	0.59	0.42	9.18
ENST00000506008.1	ENSG00000197057.8	453	234.82	0.00	0.00	0.00	0.00
ENST00000507598.5	ENSG00000197057.8	2606	2385.75	466.84	5.11	3.67	79.65
ENST00000377803.3	ENSG00000197061.4	435	217.30	36.00	4.33	3.11	100.00
ENST00000316606.10	ENSG00000197062.11	2362	2141.75	0.00	0.00	0.00	0.00
ENST00000421553.6	ENSG00000197062.11	2835	2614.75	0.00	0.00	0.00	0.00
ENST00000611552.2	ENSG00000197062.11	1030	809.75	290.50	9.37	6.73	50.33
ENST00000614088.1	ENSG00000197062.11	2321	2100.75	157.93	1.96	1.41	10.55
ENST00000617168.4	ENSG00000197062.11	588	368.21	0.00	0.00	0.00	0.00
ENST00000619937.4	ENSG00000197062.11	2729	2508.75	53.89	0.56	0.40	3.01
ENST00000623276.3	ENSG00000197062.11	1998	1777.75	457.68	6.72	4.83	36.11
ENST00000357736.8	ENSG00000197063.10	5040	4819.75	1291.47	7.00	5.02	71.77
ENST00000392366.7	ENSG00000197063.10	1743	1522.75	160.53	2.75	1.98	28.23
ENST00000574686.1	ENSG00000197063.10	570	350.31	0.00	0.00	0.00	0.00
ENST00000403423.3	ENSG00000197067.5	963	742.75	5.83	0.21	0.15	100.00
ENST00000371421.8	ENSG00000197070.13	1586	1365.75	19.86	0.38	0.27	4.65
ENST00000419386.1	ENSG00000197070.13	829	608.78	0.00	0.00	0.00	0.00
ENST00000431925.6	ENSG00000197070.13	555	335.41	0.00	0.00	0.00	0.00
ENST00000461627.1	ENSG00000197070.13	882	661.76	34.42	1.36	0.98	16.63
ENST00000466367.5	ENSG00000197070.13	866	645.77	27.41	1.11	0.80	13.57
ENST00000468983.1	ENSG00000197070.13	386	170.24	3.67	0.56	0.40	6.90
ENST00000471125.5	ENSG00000197070.13	612	392.11	6.30	0.42	0.30	5.14
ENST00000475658.1	ENSG00000197070.13	854	633.77	0.00	0.00	0.00	0.00
ENST00000483563.5	ENSG00000197070.13	704	483.88	0.00	0.00	0.00	0.00
ENST00000491911.5	ENSG00000197070.13	3185	2964.75	42.95	0.38	0.27	4.63
ENST00000495220.5	ENSG00000197070.13	747	526.83	14.04	0.70	0.50	8.52
ENST00000497877.5	ENSG00000197070.13	831	610.78	76.35	3.26	2.34	39.96
ENST00000358431.7	ENSG00000197077.13	10490	10269.75	470.41	1.20	0.86	54.57
ENST00000401395.1	ENSG00000197077.13	6386	6165.75	52.93	0.22	0.16	10.23
ENST00000406486.8	ENSG00000197077.13	7864	7643.75	149.22	0.51	0.37	23.26
ENST00000461374.1	ENSG00000197077.13	673	452.93	2.91	0.17	0.12	7.65
ENST00000494730.2	ENSG00000197077.13	6082	5861.75	7.94	0.04	0.03	1.61
ENST00000637069.1	ENSG00000197077.13	6510	6289.75	14.16	0.06	0.04	2.68
ENST00000246639.6	ENSG00000197079.8	1778	1557.75	0.00	0.00	0.00	0.00
ENST00000393989.1	ENSG00000197079.8	1670	1449.75	0.00	0.00	0.00	0.00
ENST00000356956.5	ENSG00000197081.12	14044	13823.75	22403.20	42.31	30.39	57.85
ENST00000464636.1	ENSG00000197081.12	570	350.31	29.04	2.16	1.55	2.96
ENST00000475584.1	ENSG00000197081.12	597	377.17	0.00	0.00	0.00	0.00
ENST00000475834.1	ENSG00000197081.12	758	537.82	144.67	7.02	5.04	9.60
ENST00000487607.1	ENSG00000197081.12	359	144.90	120.09	21.64	15.54	29.59
ENST00000356555.6	ENSG00000197083.11	1822	1601.75	9.57	0.16	0.11	35.48
ENST00000520773.5	ENSG00000197083.11	3115	2894.75	31.43	0.28	0.20	64.52
ENST00000606576.1	ENSG00000197084.5	211	25.83	0.00	0.00	0.00	0.00
ENST00000607093.1	ENSG00000197084.5	644	424.00	0.00	0.00	0.00	0.00
ENST00000358772.8	ENSG00000197085.11	550	330.45	0.00	0.00	0.00	0.00
ENST00000419766.5	ENSG00000197085.11	4821	4600.75	0.00	0.00	0.00	0.00
ENST00000428922.5	ENSG00000197085.11	510	290.84	0.00	0.00	0.00	0.00
ENST00000431669.5	ENSG00000197085.11	369	154.22	0.00	0.00	0.00	0.00
ENST00000436945.4	ENSG00000197085.11	1406	1185.75	0.00	0.00	0.00	0.00
ENST00000439852.5	ENSG00000197085.11	710	489.87	0.00	0.00	0.00	0.00
ENST00000539747.5	ENSG00000197085.11	830	609.78	0.00	0.00	0.00	0.00
ENST00000441780.1	ENSG00000197092.5	1299	1078.75	0.00	0.00	0.00	0.00
ENST00000360039.8	ENSG00000197093.10	2537	2316.75	212.92	2.40	1.72	4.26
ENST00000411994.1	ENSG00000197093.10	1404	1183.75	157.65	3.48	2.50	6.17
ENST00000413800.5	ENSG00000197093.10	2334	2113.75	1421.07	17.55	12.61	31.15
ENST00000423751.2	ENSG00000197093.10	1695	1474.75	397.97	7.04	5.06	12.50
ENST00000460995.2	ENSG00000197093.10	548	328.46	196.44	15.61	11.21	27.71
ENST00000482469.5	ENSG00000197093.10	735	514.84	191.68	9.72	6.98	17.25
ENST00000495882.1	ENSG00000197093.10	3162	2941.75	60.28	0.53	0.38	0.95
ENST00000498000.5	ENSG00000197093.10	579	359.26	0.00	0.00	0.00	0.00
ENST00000354642.4	ENSG00000197099.8	742	521.84	0.00	0.00	0.00	0.00
ENST00000428501.5	ENSG00000197099.8	534	314.58	0.00	0.00	0.00	0.00
ENST00000455926.3	ENSG00000197099.8	409	192.19	0.00	0.00	0.00	0.00
ENST00000596329.3	ENSG00000197099.8	770	549.81	0.00	0.00	0.00	0.00
ENST00000596632.1	ENSG00000197099.8	661	440.96	2.00	0.12	0.09	100.00
ENST00000599314.5	ENSG00000197099.8	739	518.84	0.00	0.00	0.00	0.00
ENST00000608173.2	ENSG00000197099.8	588	368.21	0.00	0.00	0.00	0.00
ENST00000609652.3	ENSG00000197099.8	258	57.81	0.00	0.00	0.00	0.00
ENST00000609726.5	ENSG00000197099.8	339	126.51	0.00	0.00	0.00	0.00
ENST00000625303.2	ENSG00000197099.8	950	729.75	0.00	0.00	0.00	0.00
ENST00000625386.2	ENSG00000197099.8	529	309.63	0.00	0.00	0.00	0.00
ENST00000625690.2	ENSG00000197099.8	743	522.83	0.00	0.00	0.00	0.00
ENST00000625710.2	ENSG00000197099.8	786	565.80	0.00	0.00	0.00	0.00
ENST00000625741.2	ENSG00000197099.8	653	432.98	0.00	0.00	0.00	0.00
ENST00000625826.1	ENSG00000197099.8	668	447.94	0.00	0.00	0.00	0.00
ENST00000625839.2	ENSG00000197099.8	423	205.68	0.00	0.00	0.00	0.00
ENST00000625869.1	ENSG00000197099.8	359	144.90	0.00	0.00	0.00	0.00
ENST00000625877.1	ENSG00000197099.8	472	253.42	0.00	0.00	0.00	0.00
ENST00000626006.2	ENSG00000197099.8	592	372.19	0.00	0.00	0.00	0.00
ENST00000626151.2	ENSG00000197099.8	590	370.20	0.00	0.00	0.00	0.00
ENST00000626306.1	ENSG00000197099.8	428	210.51	0.00	0.00	0.00	0.00
ENST00000626520.2	ENSG00000197099.8	239	43.87	0.00	0.00	0.00	0.00
ENST00000626586.1	ENSG00000197099.8	850	629.77	0.00	0.00	0.00	0.00
ENST00000626633.2	ENSG00000197099.8	438	220.21	0.00	0.00	0.00	0.00
ENST00000626649.2	ENSG00000197099.8	667	446.95	0.00	0.00	0.00	0.00
ENST00000626845.2	ENSG00000197099.8	641	421.01	0.00	0.00	0.00	0.00
ENST00000626978.2	ENSG00000197099.8	447	228.97	0.00	0.00	0.00	0.00
ENST00000627015.2	ENSG00000197099.8	662	441.96	0.00	0.00	0.00	0.00
ENST00000627268.1	ENSG00000197099.8	646	426.00	0.00	0.00	0.00	0.00
ENST00000627469.2	ENSG00000197099.8	617	397.09	0.00	0.00	0.00	0.00
ENST00000627551.2	ENSG00000197099.8	1129	908.75	0.00	0.00	0.00	0.00
ENST00000627830.2	ENSG00000197099.8	798	577.79	0.00	0.00	0.00	0.00
ENST00000627919.2	ENSG00000197099.8	615	395.09	0.00	0.00	0.00	0.00
ENST00000628020.1	ENSG00000197099.8	598	378.16	0.00	0.00	0.00	0.00
ENST00000628190.2	ENSG00000197099.8	532	312.60	0.00	0.00	0.00	0.00
ENST00000628253.2	ENSG00000197099.8	775	554.81	0.00	0.00	0.00	0.00
ENST00000628291.2	ENSG00000197099.8	325	113.89	0.00	0.00	0.00	0.00
ENST00000628505.2	ENSG00000197099.8	669	448.94	0.00	0.00	0.00	0.00
ENST00000628601.2	ENSG00000197099.8	731	510.85	0.00	0.00	0.00	0.00
ENST00000628728.2	ENSG00000197099.8	469	250.48	0.00	0.00	0.00	0.00
ENST00000628831.2	ENSG00000197099.8	507	287.87	0.00	0.00	0.00	0.00
ENST00000628858.2	ENSG00000197099.8	673	452.93	0.00	0.00	0.00	0.00
ENST00000628928.2	ENSG00000197099.8	387	171.19	0.00	0.00	0.00	0.00
ENST00000629106.2	ENSG00000197099.8	905	684.76	0.00	0.00	0.00	0.00
ENST00000629126.2	ENSG00000197099.8	937	716.75	0.00	0.00	0.00	0.00
ENST00000629201.2	ENSG00000197099.8	417	199.89	0.00	0.00	0.00	0.00
ENST00000629451.2	ENSG00000197099.8	641	421.01	0.00	0.00	0.00	0.00
ENST00000629734.1	ENSG00000197099.8	456	237.75	0.00	0.00	0.00	0.00
ENST00000629954.2	ENSG00000197099.8	328	116.57	0.00	0.00	0.00	0.00
ENST00000630178.2	ENSG00000197099.8	729	508.85	0.00	0.00	0.00	0.00
ENST00000630315.2	ENSG00000197099.8	821	600.78	0.00	0.00	0.00	0.00
ENST00000630331.2	ENSG00000197099.8	490	271.11	0.00	0.00	0.00	0.00
ENST00000630726.2	ENSG00000197099.8	256	56.29	0.00	0.00	0.00	0.00
ENST00000630864.2	ENSG00000197099.8	1030	809.75	0.00	0.00	0.00	0.00
ENST00000631299.1	ENSG00000197099.8	616	396.09	0.00	0.00	0.00	0.00
ENST00000360184.8	ENSG00000197102.10	14333	14112.75	31454.52	58.19	41.79	38.54
ENST00000553423.1	ENSG00000197102.10	539	319.54	4.34	0.35	0.25	0.24
ENST00000554854.1	ENSG00000197102.10	721	500.86	1216.01	63.38	45.53	41.98
ENST00000555062.1	ENSG00000197102.10	1351	1130.75	146.91	3.39	2.44	2.25
ENST00000555102.1	ENSG00000197102.10	561	341.37	2.06	0.16	0.11	0.10
ENST00000555204.1	ENSG00000197102.10	353	139.34	0.00	0.00	0.00	0.00
ENST00000555800.1	ENSG00000197102.10	474	255.38	128.82	13.17	9.46	8.72
ENST00000556139.1	ENSG00000197102.10	763	542.82	8.20	0.39	0.28	0.26
ENST00000556229.1	ENSG00000197102.10	582	362.24	83.56	6.02	4.33	3.99
ENST00000556499.1	ENSG00000197102.10	554	334.42	4.00	0.31	0.22	0.21
ENST00000556791.1	ENSG00000197102.10	938	717.75	154.37	5.61	4.03	3.72
ENST00000331565.4	ENSG00000197106.6	6427	6206.75	9264.64	38.97	27.99	81.15
ENST00000465159.1	ENSG00000197106.6	541	321.52	111.49	9.05	6.50	18.85
ENST00000413851.2	ENSG00000197110.8	656	435.97	0.00	0.00	0.00	0.00
ENST00000613087.4	ENSG00000197110.8	734	513.84	0.00	0.00	0.00	0.00
ENST00000359282.9	ENSG00000197111.15	1730	1509.75	132.60	2.29	1.65	0.82
ENST00000359462.9	ENSG00000197111.15	1814	1593.75	333.30	5.46	3.92	1.96
ENST00000437231.5	ENSG00000197111.15	3026	2805.75	0.00	0.00	0.00	0.00
ENST00000439930.7	ENSG00000197111.15	1296	1075.75	2150.60	52.19	37.49	18.77
ENST00000447282.5	ENSG00000197111.15	3077	2856.75	9.29	0.08	0.06	0.03
ENST00000455667.7	ENSG00000197111.15	2741	2520.75	268.64	2.78	2.00	1.00
ENST00000546463.5	ENSG00000197111.15	1457	1236.75	3631.22	76.65	55.06	27.57
ENST00000546652.6	ENSG00000197111.15	823	602.78	37.06	1.61	1.15	0.58
ENST00000547048.5	ENSG00000197111.15	1696	1475.75	540.95	9.57	6.87	3.44
ENST00000547859.2	ENSG00000197111.15	1919	1698.75	837.95	12.88	9.25	4.63
ENST00000547987.2	ENSG00000197111.15	681	460.92	14.90	0.84	0.61	0.30
ENST00000548190.1	ENSG00000197111.15	581	361.25	3.48	0.25	0.18	0.09
ENST00000548933.5	ENSG00000197111.15	1202	981.75	1574.63	41.87	30.08	15.06
ENST00000549272.1	ENSG00000197111.15	445	227.02	10.46	1.20	0.86	0.43
ENST00000549863.5	ENSG00000197111.15	1619	1398.75	194.54	3.63	2.61	1.31
ENST00000550192.5	ENSG00000197111.15	734	513.84	33.28	1.69	1.21	0.61
ENST00000550520.6	ENSG00000197111.15	753	532.83	0.00	0.00	0.00	0.00
ENST00000550585.5	ENSG00000197111.15	2543	2322.75	410.60	4.61	3.31	1.66
ENST00000550733.1	ENSG00000197111.15	754	533.82	192.23	9.40	6.75	3.38
ENST00000550910.1	ENSG00000197111.15	449	230.92	109.31	12.36	8.88	4.44
ENST00000551104.5	ENSG00000197111.15	681	460.92	0.00	0.00	0.00	0.00
ENST00000552296.6	ENSG00000197111.15	1342	1121.75	45.06	1.05	0.75	0.38
ENST00000552819.5	ENSG00000197111.15	1418	1197.75	787.82	17.17	12.33	6.18
ENST00000552980.6	ENSG00000197111.15	527	307.65	100.34	8.51	6.12	3.06
ENST00000553064.6	ENSG00000197111.15	1786	1565.75	418.36	6.98	5.01	2.51
ENST00000562264.5	ENSG00000197111.15	1145	924.75	174.44	4.92	3.54	1.77
ENST00000328969.5	ENSG00000197114.11	1945	1724.75	15.36	0.23	0.17	4.46
ENST00000355969.10	ENSG00000197114.11	1871	1650.75	110.96	1.75	1.26	33.69
ENST00000357119.8	ENSG00000197114.11	1896	1675.75	7.87	0.12	0.09	2.35
ENST00000369967.7	ENSG00000197114.11	1890	1669.75	0.00	0.00	0.00	0.00
ENST00000431125.1	ENSG00000197114.11	427	209.54	0.00	0.00	0.00	0.00
ENST00000448100.6	ENSG00000197114.11	1881	1660.75	0.00	0.00	0.00	0.00
ENST00000468235.1	ENSG00000197114.11	594	374.18	18.87	1.32	0.95	25.28
ENST00000472711.5	ENSG00000197114.11	787	566.80	0.00	0.00	0.00	0.00
ENST00000477340.5	ENSG00000197114.11	2831	2610.75	19.37	0.19	0.14	3.72
ENST00000478385.5	ENSG00000197114.11	935	714.75	5.07	0.19	0.13	3.55
ENST00000484569.1	ENSG00000197114.11	749	528.83	28.44	1.40	1.01	26.95
ENST00000359232.7	ENSG00000197119.12	2385	2164.75	0.00	0.00	0.00	0.00
ENST00000392908.7	ENSG00000197119.12	2242	2021.75	0.00	0.00	0.00	0.00
ENST00000553359.5	ENSG00000197119.12	797	576.79	0.00	0.00	0.00	0.00
ENST00000553574.1	ENSG00000197119.12	323	112.10	0.00	0.00	0.00	0.00
ENST00000554060.1	ENSG00000197119.12	674	453.93	0.00	0.00	0.00	0.00
ENST00000554224.5	ENSG00000197119.12	1124	903.75	0.00	0.00	0.00	0.00
ENST00000554291.5	ENSG00000197119.12	569	349.32	0.00	0.00	0.00	0.00
ENST00000554912.1	ENSG00000197119.12	5169	4948.75	135.70	0.72	0.51	24.16
ENST00000555051.5	ENSG00000197119.12	371	156.09	0.00	0.00	0.00	0.00
ENST00000555475.1	ENSG00000197119.12	675	454.93	0.00	0.00	0.00	0.00
ENST00000555888.1	ENSG00000197119.12	756	535.82	10.84	0.53	0.38	17.83
ENST00000555927.5	ENSG00000197119.12	960	739.75	0.00	0.00	0.00	0.00
ENST00000555949.2	ENSG00000197119.12	550	330.45	0.00	0.00	0.00	0.00
ENST00000556201.1	ENSG00000197119.12	563	343.36	1.00	0.08	0.05	2.57
ENST00000556505.5	ENSG00000197119.12	1540	1319.75	0.00	0.00	0.00	0.00
ENST00000556715.6	ENSG00000197119.12	1025	804.75	1.35	0.04	0.03	1.48
ENST00000556844.1	ENSG00000197119.12	1050	829.75	0.00	0.00	0.00	0.00
ENST00000556868.1	ENSG00000197119.12	1067	846.75	6.10	0.19	0.14	6.35
ENST00000556873.5	ENSG00000197119.12	569	349.32	0.00	0.00	0.00	0.00
ENST00000557438.1	ENSG00000197119.12	534	314.58	17.00	1.41	1.01	47.62
ENST00000354764.8	ENSG00000197121.14	11114	10893.75	909.97	2.18	1.57	17.33
ENST00000374738.3	ENSG00000197121.14	677	456.93	0.00	0.00	0.00	0.00
ENST00000409188.5	ENSG00000197121.14	1246	1025.75	161.11	4.10	2.95	32.58
ENST00000409475.5	ENSG00000197121.14	2443	2222.75	394.77	4.64	3.33	36.84
ENST00000422444.1	ENSG00000197121.14	6124	5903.75	0.00	0.00	0.00	0.00
ENST00000423035.5	ENSG00000197121.14	8942	8721.75	232.31	0.70	0.50	5.52
ENST00000459896.5	ENSG00000197121.14	764	543.82	0.00	0.00	0.00	0.00
ENST00000470179.5	ENSG00000197121.14	2874	2653.75	50.36	0.50	0.36	3.94
ENST00000476250.5	ENSG00000197121.14	725	504.85	6.03	0.31	0.22	2.48
ENST00000482051.5	ENSG00000197121.14	540	320.53	1.36	0.11	0.08	0.88
ENST00000485830.1	ENSG00000197121.14	1222	1001.75	2.09	0.05	0.04	0.43
ENST00000358208.8	ENSG00000197122.11	3851	3630.75	1565.20	11.25	8.08	38.93
ENST00000373558.2	ENSG00000197122.11	4304	4083.75	0.00	0.00	0.00	0.00
ENST00000373567.6	ENSG00000197122.11	4321	4100.75	30.29	0.19	0.14	0.67
ENST00000373578.6	ENSG00000197122.11	4630	4409.75	29.83	0.18	0.13	0.61
ENST00000467556.1	ENSG00000197122.11	502	282.94	9.40	0.87	0.62	3.00
ENST00000472968.1	ENSG00000197122.11	461	242.64	6.27	0.67	0.48	2.33
ENST00000477066.5	ENSG00000197122.11	3300	3079.75	1663.98	14.11	10.13	48.79
ENST00000477475.1	ENSG00000197122.11	584	364.23	2.00	0.14	0.10	0.50
ENST00000489153.1	ENSG00000197122.11	551	331.44	15.94	1.26	0.90	4.34
ENST00000493775.1	ENSG00000197122.11	559	339.38	3.10	0.24	0.17	0.83
ENST00000497734.5	ENSG00000197122.11	446	228.00	0.00	0.00	0.00	0.00
ENST00000255746.7	ENSG00000197123.9	1297	1076.75	0.00	0.00	0.00	0.00
ENST00000421025.3	ENSG00000197123.9	1567	1346.75	0.00	0.00	0.00	0.00
ENST00000358523.9	ENSG00000197124.11	2161	1940.75	0.00	0.00	0.00	0.00
ENST00000397162.5	ENSG00000197124.11	3164	2943.75	0.00	0.00	0.00	0.00
ENST00000397165.6	ENSG00000197124.11	3245	3024.75	0.00	0.00	0.00	0.00
ENST00000593468.5	ENSG00000197124.11	581	361.25	4.82	0.35	0.25	36.35
ENST00000594127.5	ENSG00000197124.11	450	231.90	0.00	0.00	0.00	0.00
ENST00000595534.1	ENSG00000197124.11	603	383.14	0.00	0.00	0.00	0.00
ENST00000595736.1	ENSG00000197124.11	1710	1489.75	0.00	0.00	0.00	0.00
ENST00000596019.5	ENSG00000197124.11	552	332.43	1.62	0.13	0.09	13.24
ENST00000597972.5	ENSG00000197124.11	1538	1317.75	9.64	0.19	0.14	19.91
ENST00000599240.1	ENSG00000197124.11	395	178.79	0.00	0.00	0.00	0.00
ENST00000601100.5	ENSG00000197124.11	609	389.12	2.94	0.20	0.14	20.54
ENST00000601365.1	ENSG00000197124.11	3769	3548.75	12.99	0.10	0.07	9.96
ENST00000602079.5	ENSG00000197124.11	474	255.38	0.00	0.00	0.00	0.00
ENST00000328064.2	ENSG00000197125.2	1033	812.75	0.00	0.00	0.00	0.00
ENST00000343280.8	ENSG00000197128.11	5419	5198.75	18.54	0.09	0.07	2.08
ENST00000356584.7	ENSG00000197128.11	1799	1578.75	19.36	0.32	0.23	7.14
ENST00000425074.3	ENSG00000197128.11	1601	1380.75	53.96	1.02	0.73	22.75
ENST00000427512.6	ENSG00000197128.11	5130	4909.75	479.31	2.55	1.83	56.84
ENST00000450712.2	ENSG00000197128.11	587	367.22	3.22	0.23	0.16	5.11
ENST00000600175.5	ENSG00000197128.11	737	516.84	5.40	0.27	0.20	6.08
ENST00000601768.1	ENSG00000197128.11	482	263.24	0.00	0.00	0.00	0.00
ENST00000610548.2	ENSG00000197128.11	1554	1333.75	0.00	0.00	0.00	0.00
ENST00000615214.3	ENSG00000197128.11	1506	1285.75	0.00	0.00	0.00	0.00
ENST00000435820.6	ENSG00000197134.11	3655	3434.75	8.75	0.07	0.05	8.29
ENST00000594363.5	ENSG00000197134.11	557	337.40	0.00	0.00	0.00	0.00
ENST00000594947.5	ENSG00000197134.11	3874	3653.75	0.00	0.00	0.00	0.00
ENST00000596471.1	ENSG00000197134.11	487	268.16	0.00	0.00	0.00	0.00
ENST00000597796.1	ENSG00000197134.11	967	746.75	7.00	0.24	0.18	30.51
ENST00000597927.1	ENSG00000197134.11	552	332.43	6.25	0.49	0.35	61.21
ENST00000600162.1	ENSG00000197134.11	817	596.78	0.00	0.00	0.00	0.00
ENST00000355703.3	ENSG00000197136.4	7105	6884.75	3171.43	12.03	8.64	59.07
ENST00000439247.2	ENSG00000197136.4	3104	2883.75	480.15	4.35	3.12	21.35
ENST00000530174.1	ENSG00000197136.4	1229	1008.75	145.22	3.76	2.70	18.46
ENST00000531045.1	ENSG00000197136.4	266	64.00	0.00	0.00	0.00	0.00
ENST00000531280.1	ENSG00000197136.4	472	253.42	2.20	0.23	0.16	1.11
ENST00000379907.8	ENSG00000197140.14	2601	2380.75	11.24	0.12	0.09	54.02
ENST00000399831.7	ENSG00000197140.14	712	491.87	0.00	0.00	0.00	0.00
ENST00000437682.6	ENSG00000197140.14	2281	2060.75	0.00	0.00	0.00	0.00
ENST00000517416.1	ENSG00000197140.14	548	328.46	0.00	0.00	0.00	0.00
ENST00000518259.1	ENSG00000197140.14	6871	6650.75	19.38	0.08	0.05	33.34
ENST00000519315.5	ENSG00000197140.14	2168	1947.75	0.00	0.00	0.00	0.00
ENST00000520691.5	ENSG00000197140.14	1467	1246.75	1.38	0.03	0.02	12.64
ENST00000521741.5	ENSG00000197140.14	571	351.30	0.00	0.00	0.00	0.00
ENST00000522506.5	ENSG00000197140.14	557	337.40	0.00	0.00	0.00	0.00
ENST00000523400.5	ENSG00000197140.14	577	357.27	0.00	0.00	0.00	0.00
ENST00000524303.5	ENSG00000197140.14	276	71.97	0.00	0.00	0.00	0.00
ENST00000354273.4	ENSG00000197142.10	3353	3132.75	863.97	7.20	5.17	24.38
ENST00000354655.8	ENSG00000197142.10	3351	3130.75	0.00	0.00	0.00	0.00
ENST00000356116.5	ENSG00000197142.10	3353	3132.75	863.97	7.20	5.17	24.38
ENST00000393081.5	ENSG00000197142.10	3380	3159.75	0.33	0.00	0.00	0.01
ENST00000433418.5	ENSG00000197142.10	3281	3060.75	57.37	0.49	0.35	1.66
ENST00000467340.1	ENSG00000197142.10	588	368.21	120.76	8.56	6.15	28.99
ENST00000479936.1	ENSG00000197142.10	869	648.76	94.27	3.79	2.72	12.85
ENST00000495539.5	ENSG00000197142.10	716	495.87	22.40	1.18	0.85	3.99
ENST00000496328.1	ENSG00000197142.10	667	446.95	18.90	1.10	0.79	3.74
ENST00000330947.6	ENSG00000197147.12	7593	7372.75	0.00	0.00	0.00	0.00
ENST00000358200.5	ENSG00000197147.12	1957	1736.75	1585.64	23.83	17.12	82.71
ENST00000439853.5	ENSG00000197147.12	7474	7253.75	1384.28	4.98	3.58	17.29
ENST00000449440.5	ENSG00000197147.12	763	542.82	0.00	0.00	0.00	0.00
ENST00000494359.1	ENSG00000197149.5	873	652.76	21.00	0.84	0.60	100.00
ENST00000297504.10	ENSG00000197150.12	2487	2266.75	9.50	0.11	0.08	2.35
ENST00000358849.8	ENSG00000197150.12	4683	4462.75	48.67	0.28	0.20	6.11
ENST00000461373.5	ENSG00000197150.12	537	317.56	0.00	0.00	0.00	0.00
ENST00000462605.5	ENSG00000197150.12	560	340.38	2.00	0.15	0.11	3.29
ENST00000466514.5	ENSG00000197150.12	2199	1978.75	8.59	0.11	0.08	2.43
ENST00000466956.5	ENSG00000197150.12	574	354.29	0.00	0.00	0.00	0.00
ENST00000469410.1	ENSG00000197150.12	523	303.69	0.00	0.00	0.00	0.00
ENST00000470645.5	ENSG00000197150.12	1722	1501.75	5.75	0.10	0.07	2.14
ENST00000471796.5	ENSG00000197150.12	535	315.57	0.00	0.00	0.00	0.00
ENST00000472698.1	ENSG00000197150.12	524	304.68	2.00	0.17	0.12	3.68
ENST00000477092.5	ENSG00000197150.12	1596	1375.75	52.22	0.99	0.71	21.25
ENST00000477719.5	ENSG00000197150.12	1625	1404.75	26.36	0.49	0.35	10.51
ENST00000482309.5	ENSG00000197150.12	1994	1773.75	0.00	0.00	0.00	0.00
ENST00000482899.1	ENSG00000197150.12	3743	3522.75	16.90	0.13	0.09	2.69
ENST00000488370.1	ENSG00000197150.12	606	386.13	10.08	0.68	0.49	14.61
ENST00000488551.5	ENSG00000197150.12	552	332.43	0.00	0.00	0.00	0.00
ENST00000488826.1	ENSG00000197150.12	562	342.36	18.92	1.44	1.04	30.95
ENST00000489192.5	ENSG00000197150.12	762	541.82	0.00	0.00	0.00	0.00
ENST00000491920.1	ENSG00000197150.12	717	496.86	0.00	0.00	0.00	0.00
ENST00000493338.1	ENSG00000197150.12	694	473.90	0.00	0.00	0.00	0.00
ENST00000498578.5	ENSG00000197150.12	2350	2129.75	0.00	0.00	0.00	0.00
ENST00000542328.5	ENSG00000197150.12	4371	4150.75	0.00	0.00	0.00	0.00
ENST00000359303.3	ENSG00000197153.4	411	194.11	1.00	0.13	0.10	100.00
ENST00000479986.1	ENSG00000197153.4	522	302.70	0.00	0.00	0.00	0.00
ENST00000354725.7	ENSG00000197157.10	3476	3255.75	4805.73	38.53	27.68	37.97
ENST00000461056.5	ENSG00000197157.10	555	335.41	1.22	0.09	0.07	0.09
ENST00000463020.1	ENSG00000197157.10	793	572.80	190.18	8.67	6.23	8.54
ENST00000465900.5	ENSG00000197157.10	630	410.04	682.89	43.48	31.23	42.84
ENST00000467238.1	ENSG00000197157.10	716	495.87	18.23	0.96	0.69	0.95
ENST00000468166.5	ENSG00000197157.10	552	332.43	0.00	0.00	0.00	0.00
ENST00000468621.5	ENSG00000197157.10	494	275.05	0.00	0.00	0.00	0.00
ENST00000470463.1	ENSG00000197157.10	530	310.62	0.00	0.00	0.00	0.00
ENST00000470723.5	ENSG00000197157.10	568	348.32	0.00	0.00	0.00	0.00
ENST00000483503.5	ENSG00000197157.10	603	383.14	0.00	0.00	0.00	0.00
ENST00000484767.5	ENSG00000197157.10	460	241.66	1.46	0.16	0.11	0.15
ENST00000485871.1	ENSG00000197157.10	597	377.17	35.46	2.45	1.76	2.42
ENST00000486037.1	ENSG00000197157.10	695	474.90	110.46	6.07	4.36	5.98
ENST00000489417.5	ENSG00000197157.10	1447	1226.75	35.60	0.76	0.54	0.75
ENST00000492772.1	ENSG00000197157.10	549	329.46	0.00	0.00	0.00	0.00
ENST00000492840.1	ENSG00000197157.10	472	253.42	3.01	0.31	0.22	0.31
ENST00000551663.1	ENSG00000197161.7	931	710.75	0.00	0.00	0.00	0.00
ENST00000395216.2	ENSG00000197162.9	3282	3061.75	103.23	0.88	0.63	13.65
ENST00000470110.2	ENSG00000197162.9	2867	2646.75	114.84	1.13	0.81	17.57
ENST00000562128.1	ENSG00000197162.9	499	279.98	1.76	0.16	0.12	2.54
ENST00000567773.1	ENSG00000197162.9	566	346.34	56.67	4.27	3.07	66.24
ENST00000335715.8	ENSG00000197165.10	1090	869.75	2.93	0.09	0.06	14.70
ENST00000395630.5	ENSG00000197165.10	1322	1101.75	0.00	0.00	0.00	0.00
ENST00000526384.1	ENSG00000197165.10	773	552.81	7.25	0.34	0.25	57.16
ENST00000533150.5	ENSG00000197165.10	1991	1770.75	0.00	0.00	0.00	0.00
ENST00000534108.5	ENSG00000197165.10	1540	1319.75	8.52	0.17	0.12	28.13
ENST00000355568.8	ENSG00000197168.11	2918	2697.75	0.00	0.00	0.00	0.00
ENST00000465811.7	ENSG00000197168.11	1864	1643.75	0.00	0.00	0.00	0.00
ENST00000529080.5	ENSG00000197168.11	4040	3819.75	33.00	0.23	0.16	62.23
ENST00000617045.1	ENSG00000197168.11	2127	1906.75	10.00	0.14	0.10	37.77
ENST00000356126.7	ENSG00000197170.9	4406	4185.75	430.99	2.69	1.93	1.56
ENST00000357146.4	ENSG00000197170.9	2437	2216.75	373.95	4.40	3.16	2.55
ENST00000577724.1	ENSG00000197170.9	377	161.73	14.29	2.31	1.66	1.34
ENST00000578015.1	ENSG00000197170.9	448	229.94	354.06	40.20	28.87	23.31
ENST00000579365.5	ENSG00000197170.9	560	340.38	37.82	2.90	2.08	1.68
ENST00000581618.1	ENSG00000197170.9	613	393.10	240.22	15.95	11.46	9.25
ENST00000584008.5	ENSG00000197170.9	1752	1531.75	509.16	8.68	6.23	5.03
ENST00000584289.5	ENSG00000197170.9	1090	869.75	3174.50	95.28	68.44	55.27
ENST00000356293.5	ENSG00000197171.5	943	722.75	0.00	0.00	0.00	0.00
ENST00000329342.9	ENSG00000197172.10	1740	1519.75	17.16	0.29	0.21	100.00
ENST00000412733.1	ENSG00000197172.10	862	641.77	0.00	0.00	0.00	0.00
ENST00000457643.1	ENSG00000197172.10	921	700.75	0.00	0.00	0.00	0.00
ENST00000616035.4	ENSG00000197172.10	1762	1541.75	0.00	0.00	0.00	0.00
ENST00000355909.7	ENSG00000197176.7	1670	1449.75	0.00	0.00	0.00	0.00
ENST00000554197.1	ENSG00000197176.7	740	519.84	0.00	0.00	0.00	0.00
ENST00000556163.1	ENSG00000197176.7	821	600.78	0.00	0.00	0.00	0.00
ENST00000392606.2	ENSG00000197177.15	3438	3217.75	0.00	0.00	0.00	0.00
ENST00000392607.7	ENSG00000197177.15	4283	4062.75	0.00	0.00	0.00	0.00
ENST00000607359.5	ENSG00000197177.15	6004	5783.75	0.00	0.00	0.00	0.00
ENST00000360656.2	ENSG00000197180.2	598	378.16	1.00	0.07	0.05	100.00
ENST00000356766.10	ENSG00000197181.11	5128	4907.75	0.00	0.00	0.00	0.00
ENST00000454009.6	ENSG00000197181.11	3442	3221.75	23.72	0.19	0.14	59.22
ENST00000519884.1	ENSG00000197181.11	1262	1041.75	5.28	0.13	0.10	40.78
ENST00000521356.5	ENSG00000197181.11	3488	3267.75	0.00	0.00	0.00	0.00
ENST00000611073.1	ENSG00000197181.11	2864	2643.75	0.00	0.00	0.00	0.00
ENST00000360737.4	ENSG00000197182.13	4560	4339.75	0.00	0.00	0.00	0.00
ENST00000362116.3	ENSG00000197182.13	74	0.00	0.00	0.00	0.00	0.00
ENST00000381051.6	ENSG00000197182.13	875	654.76	12.00	0.48	0.34	61.09
ENST00000385140.1	ENSG00000197182.13	83	0.00	0.00	0.00	0.00	0.00
ENST00000435439.5	ENSG00000197182.13	2264	2043.75	9.00	0.11	0.08	14.68
ENST00000443490.5	ENSG00000197182.13	494	275.05	2.00	0.19	0.14	24.24
ENST00000581461.1	ENSG00000197182.13	92	0.00	0.00	0.00	0.00	0.00
ENST00000201961.6	ENSG00000197183.13	971	750.75	0.00	0.00	0.00	0.00
ENST00000326071.8	ENSG00000197183.13	701	480.89	0.00	0.00	0.00	0.00
ENST00000359676.9	ENSG00000197183.13	5991	5770.75	3453.23	15.62	11.22	47.52
ENST00000375677.5	ENSG00000197183.13	541	321.52	9.09	0.74	0.53	2.25
ENST00000375678.7	ENSG00000197183.13	2042	1821.75	1.46	0.02	0.02	0.06
ENST00000419612.1	ENSG00000197183.13	311	101.51	1.02	0.26	0.19	0.80
ENST00000470428.1	ENSG00000197183.13	307	98.03	0.00	0.00	0.00	0.00
ENST00000475781.1	ENSG00000197183.13	1127	906.75	2.85	0.08	0.06	0.25
ENST00000485364.1	ENSG00000197183.13	885	664.76	5.12	0.20	0.14	0.61
ENST00000616976.1	ENSG00000197183.13	1376	1155.75	706.12	15.95	11.46	48.51
ENST00000453640.1	ENSG00000197185.7	473	254.40	0.00	0.00	0.00	0.00
ENST00000409414.1	ENSG00000197191.4	1297	1076.75	0.00	0.00	0.00	0.00
ENST00000200652.3	ENSG00000197208.5	2201	1980.75	291.00	3.84	2.75	100.00
ENST00000425923.1	ENSG00000197208.5	463	244.60	0.00	0.00	0.00	0.00
ENST00000491257.1	ENSG00000197208.5	564	344.35	0.00	0.00	0.00	0.00
ENST00000420508.1	ENSG00000197210.7	4833	4612.75	0.00	0.00	0.00	0.00
ENST00000358992.3	ENSG00000197213.9	1626	1405.75	0.00	0.00	0.00	0.00
ENST00000586855.6	ENSG00000197213.9	2059	1838.75	0.00	0.00	0.00	0.00
ENST00000587032.2	ENSG00000197213.9	555	335.41	0.00	0.00	0.00	0.00
ENST00000589938.5	ENSG00000197213.9	570	350.31	0.00	0.00	0.00	0.00
ENST00000449716.2	ENSG00000197214.5	880	659.76	0.00	0.00	0.00	0.00
ENST00000356206.10	ENSG00000197217.12	2097	1876.75	16.04	0.22	0.16	0.39
ENST00000358689.8	ENSG00000197217.12	5861	5640.75	757.25	3.50	2.52	6.08
ENST00000417069.6	ENSG00000197217.12	2063	1842.75	206.67	2.93	2.10	5.08
ENST00000518471.5	ENSG00000197217.12	790	569.80	0.00	0.00	0.00	0.00
ENST00000518718.1	ENSG00000197217.12	566	346.34	161.83	12.20	8.76	21.17
ENST00000519839.1	ENSG00000197217.12	351	137.50	0.00	0.00	0.00	0.00
ENST00000520936.1	ENSG00000197217.12	561	341.37	196.05	14.99	10.77	26.02
ENST00000521321.5	ENSG00000197217.12	579	359.26	0.00	0.00	0.00	0.00
ENST00000522255.1	ENSG00000197217.12	931	710.75	125.44	4.61	3.31	7.99
ENST00000522913.1	ENSG00000197217.12	573	353.29	16.46	1.22	0.87	2.11
ENST00000523958.5	ENSG00000197217.12	2026	1805.75	1242.27	17.96	12.90	31.16
ENST00000355848.7	ENSG00000197223.11	2233	2012.75	6.88	0.09	0.06	0.58
ENST00000407324.5	ENSG00000197223.11	1379	1158.75	44.19	1.00	0.72	6.48
ENST00000409302.1	ENSG00000197223.11	772	551.81	3.59	0.17	0.12	1.10
ENST00000410067.7	ENSG00000197223.11	736	515.84	241.78	12.24	8.79	79.63
ENST00000470189.2	ENSG00000197223.11	665	444.95	0.00	0.00	0.00	0.00
ENST00000479484.1	ENSG00000197223.11	621	401.07	4.67	0.30	0.22	1.98
ENST00000485709.1	ENSG00000197223.11	842	621.77	37.46	1.57	1.13	10.23
ENST00000355235.7	ENSG00000197226.12	5119	4898.75	1239.54	6.61	4.74	33.71
ENST00000356834.7	ENSG00000197226.12	5173	4952.75	277.53	1.46	1.05	7.47
ENST00000517782.1	ENSG00000197226.12	283	77.69	0.00	0.00	0.00	0.00
ENST00000518085.1	ENSG00000197226.12	3838	3617.75	63.06	0.46	0.33	2.32
ENST00000518115.1	ENSG00000197226.12	548	328.46	0.00	0.00	0.00	0.00
ENST00000518120.1	ENSG00000197226.12	446	228.00	2.71	0.31	0.22	1.58
ENST00000518459.1	ENSG00000197226.12	954	733.75	6.18	0.22	0.16	1.12
ENST00000519746.5	ENSG00000197226.12	2755	2534.75	742.73	7.65	5.49	39.04
ENST00000519757.5	ENSG00000197226.12	1208	987.75	31.90	0.84	0.61	4.30
ENST00000520794.1	ENSG00000197226.12	2958	2737.75	42.50	0.41	0.29	2.07
ENST00000520912.1	ENSG00000197226.12	1931	1710.75	6.06	0.09	0.07	0.47
ENST00000521469.5	ENSG00000197226.12	2741	2520.75	9.89	0.10	0.07	0.52
ENST00000521669.1	ENSG00000197226.12	592	372.19	2.00	0.14	0.10	0.72
ENST00000522029.5	ENSG00000197226.12	616	396.09	0.00	0.00	0.00	0.00
ENST00000522180.5	ENSG00000197226.12	562	342.36	1.51	0.12	0.08	0.59
ENST00000522224.3	ENSG00000197226.12	532	312.60	0.00	0.00	0.00	0.00
ENST00000522472.1	ENSG00000197226.12	668	447.94	0.00	0.00	0.00	0.00
ENST00000522921.1	ENSG00000197226.12	557	337.40	15.40	1.19	0.86	6.08
ENST00000524222.2	ENSG00000197226.12	927	706.75	0.00	0.00	0.00	0.00
ENST00000630103.1	ENSG00000197226.12	303	94.57	0.00	0.00	0.00	0.00
ENST00000335302.5	ENSG00000197233.7	942	721.75	0.00	0.00	0.00	0.00
ENST00000355057.2	ENSG00000197238.4	373	157.97	0.00	0.00	0.00	0.00
ENST00000400906.1	ENSG00000197241.3	1539	1318.75	0.00	0.00	0.00	0.00
ENST00000374268.4	ENSG00000197245.5	2858	2637.75	17.00	0.17	0.12	100.00
ENST00000355814.8	ENSG00000197249.13	3236	3015.75	7.32	0.06	0.05	0.05
ENST00000393087.8	ENSG00000197249.13	1622	1401.75	49.53	0.92	0.66	0.67
ENST00000393088.8	ENSG00000197249.13	1885	1664.75	125.24	1.96	1.41	1.42
ENST00000402629.1	ENSG00000197249.13	1450	1229.75	615.82	13.07	9.39	9.43
ENST00000404814.8	ENSG00000197249.13	1628	1407.75	104.18	1.93	1.39	1.39
ENST00000437397.5	ENSG00000197249.13	3340	3119.75	0.00	0.00	0.00	0.00
ENST00000440909.5	ENSG00000197249.13	3144	2923.75	240.25	2.15	1.54	1.55
ENST00000448921.5	ENSG00000197249.13	3532	3311.75	0.00	0.00	0.00	0.00
ENST00000449399.7	ENSG00000197249.13	1559	1338.75	570.62	11.13	7.99	8.03
ENST00000489769.1	ENSG00000197249.13	1562	1341.75	565.19	11.00	7.90	7.93
ENST00000553327.5	ENSG00000197249.13	581	361.25	0.00	0.00	0.00	0.00
ENST00000554720.1	ENSG00000197249.13	446	228.00	0.00	0.00	0.00	0.00
ENST00000555289.5	ENSG00000197249.13	609	389.12	0.00	0.00	0.00	0.00
ENST00000556091.1	ENSG00000197249.13	643	423.00	23.09	1.43	1.02	1.03
ENST00000556955.5	ENSG00000197249.13	571	351.30	20.71	1.54	1.11	1.11
ENST00000557093.1	ENSG00000197249.13	568	348.32	1.04	0.08	0.06	0.06
ENST00000557118.5	ENSG00000197249.13	583	363.24	4.58	0.33	0.24	0.24
ENST00000557361.5	ENSG00000197249.13	580	360.25	0.00	0.00	0.00	0.00
ENST00000557492.5	ENSG00000197249.13	951	730.75	5.97	0.21	0.15	0.15
ENST00000636712.1	ENSG00000197249.13	1485	1264.75	4497.44	92.83	66.68	66.96
ENST00000477984.1	ENSG00000197251.3	2107	1886.75	0.00	0.00	0.00	0.00
ENST00000606293.5	ENSG00000197253.13	1165	944.75	196.55	5.43	3.90	92.69
ENST00000611196.4	ENSG00000197253.13	1210	989.75	0.00	0.00	0.00	0.00
ENST00000612142.1	ENSG00000197253.13	1352	1131.75	18.56	0.43	0.31	7.31
ENST00000526692.2	ENSG00000197254.4	741	520.84	0.00	0.00	0.00	0.00
ENST00000586659.5	ENSG00000197256.10	5162	4941.75	677.78	3.58	2.57	14.21
ENST00000587317.1	ENSG00000197256.10	672	451.94	113.38	6.55	4.70	26.00
ENST00000588724.5	ENSG00000197256.10	542	322.51	3.87	0.31	0.23	1.24
ENST00000588787.5	ENSG00000197256.10	2952	2731.75	1482.36	14.17	10.18	56.23
ENST00000589359.5	ENSG00000197256.10	3048	2827.75	11.27	0.10	0.07	0.41
ENST00000589427.1	ENSG00000197256.10	1126	905.75	1.00	0.03	0.02	0.11
ENST00000589894.1	ENSG00000197256.10	2703	2482.75	0.00	0.00	0.00	0.00
ENST00000590095.1	ENSG00000197256.10	437	219.24	0.00	0.00	0.00	0.00
ENST00000590400.1	ENSG00000197256.10	1812	1591.75	5.94	0.10	0.07	0.39
ENST00000590685.5	ENSG00000197256.10	923	702.75	1.15	0.04	0.03	0.17
ENST00000592215.1	ENSG00000197256.10	417	199.89	0.00	0.00	0.00	0.00
ENST00000592675.1	ENSG00000197256.10	624	404.06	0.00	0.00	0.00	0.00
ENST00000592903.5	ENSG00000197256.10	576	356.28	4.25	0.31	0.22	1.24
ENST00000431936.1	ENSG00000197258.5	1828	1607.75	950.52	15.43	11.09	100.00
ENST00000371194.7	ENSG00000197261.11	1820	1599.75	0.00	0.00	0.00	0.00
ENST00000414696.5	ENSG00000197261.11	1692	1471.75	0.00	0.00	0.00	0.00
ENST00000415078.1	ENSG00000197261.11	585	365.23	0.00	0.00	0.00	0.00
ENST00000424426.1	ENSG00000197261.11	442	224.10	0.00	0.00	0.00	0.00
ENST00000526429.1	ENSG00000197261.11	650	429.99	0.00	0.00	0.00	0.00
ENST00000529246.3	ENSG00000197261.11	1450	1229.75	2.00	0.04	0.03	100.00
ENST00000530382.1	ENSG00000197261.11	628	408.05	0.00	0.00	0.00	0.00
ENST00000355904.8	ENSG00000197265.8	1762	1541.75	344.00	5.82	4.18	97.53
ENST00000518445.1	ENSG00000197265.8	426	208.58	0.00	0.00	0.00	0.00
ENST00000518599.5	ENSG00000197265.8	737	516.84	0.00	0.00	0.00	0.00
ENST00000522833.5	ENSG00000197265.8	752	531.83	3.00	0.15	0.11	2.47
ENST00000523499.5	ENSG00000197265.8	768	547.81	0.00	0.00	0.00	0.00
ENST00000356897.1	ENSG00000197272.2	1044	823.75	2.00	0.06	0.05	100.00
ENST00000568075.1	ENSG00000197272.2	657	436.97	0.00	0.00	0.00	0.00
ENST00000357001.2	ENSG00000197273.3	569	349.32	0.00	0.00	0.00	0.00
ENST00000297592.5	ENSG00000197275.13	1879	1658.75	141.28	2.22	1.60	35.51
ENST00000336148.9	ENSG00000197275.13	3068	2847.75	109.35	1.00	0.72	16.01
ENST00000463267.5	ENSG00000197275.13	1699	1478.75	96.28	1.70	1.22	27.14
ENST00000518358.1	ENSG00000197275.13	583	363.24	11.83	0.85	0.61	13.58
ENST00000518998.5	ENSG00000197275.13	599	379.16	0.00	0.00	0.00	0.00
ENST00000519348.1	ENSG00000197275.13	506	286.89	0.00	0.00	0.00	0.00
ENST00000523192.1	ENSG00000197275.13	630	410.04	7.63	0.49	0.35	7.75
ENST00000523839.5	ENSG00000197275.13	472	253.42	0.00	0.00	0.00	0.00
ENST00000377325.1	ENSG00000197279.3	2107	1886.75	13.00	0.18	0.13	100.00
ENST00000293748.9	ENSG00000197283.13	4556	4335.75	23.85	0.14	0.10	2.05
ENST00000418600.6	ENSG00000197283.13	5828	5607.75	64.71	0.30	0.22	4.29
ENST00000428982.4	ENSG00000197283.13	4339	4118.75	38.06	0.24	0.17	3.44
ENST00000449372.6	ENSG00000197283.13	3930	3709.75	180.57	1.27	0.91	18.11
ENST00000470232.1	ENSG00000197283.13	394	177.84	16.38	2.40	1.73	34.28
ENST00000479510.2	ENSG00000197283.13	2073	1852.75	8.34	0.12	0.08	1.68
ENST00000579078.1	ENSG00000197283.13	107	0.00	0.00	0.00	0.00	0.00
ENST00000628646.2	ENSG00000197283.13	4264	4043.75	205.24	1.33	0.95	18.89
ENST00000629380.2	ENSG00000197283.13	9862	9641.75	0.00	0.00	0.00	0.00
ENST00000635885.1	ENSG00000197283.13	191	15.37	0.00	0.00	0.00	0.00
ENST00000636075.1	ENSG00000197283.13	148	2.20	0.00	0.00	0.00	0.00
ENST00000636116.1	ENSG00000197283.13	161	4.73	0.00	0.00	0.00	0.00
ENST00000636146.1	ENSG00000197283.13	161	4.73	0.00	0.00	0.00	0.00
ENST00000636193.1	ENSG00000197283.13	100	0.00	0.00	0.00	0.00	0.00
ENST00000636436.1	ENSG00000197283.13	100	0.00	0.00	0.00	0.00	0.00
ENST00000636443.1	ENSG00000197283.13	79	0.00	0.00	0.00	0.00	0.00
ENST00000636640.1	ENSG00000197283.13	118	0.00	0.00	0.00	0.00	0.00
ENST00000636731.1	ENSG00000197283.13	100	0.00	0.00	0.00	0.00	0.00
ENST00000636905.1	ENSG00000197283.13	123	0.00	0.00	0.00	0.00	0.00
ENST00000637052.1	ENSG00000197283.13	100	0.00	0.00	0.00	0.00	0.00
ENST00000637194.1	ENSG00000197283.13	100	0.00	0.00	0.00	0.00	0.00
ENST00000637490.1	ENSG00000197283.13	132	0.00	0.00	0.00	0.00	0.00
ENST00000637587.1	ENSG00000197283.13	100	0.00	0.00	0.00	0.00	0.00
ENST00000637671.1	ENSG00000197283.13	100	0.00	0.00	0.00	0.00	0.00
ENST00000637721.1	ENSG00000197283.13	190	14.92	0.00	0.00	0.00	0.00
ENST00000637911.1	ENSG00000197283.13	157	3.81	0.00	0.00	0.00	0.00
ENST00000637967.1	ENSG00000197283.13	148	2.20	0.00	0.00	0.00	0.00
ENST00000638127.1	ENSG00000197283.13	100	0.00	0.00	0.00	0.00	0.00
ENST00000638142.1	ENSG00000197283.13	8162	7941.75	368.36	1.21	0.87	17.26
ENST00000587694.5	ENSG00000197291.8	2117	1896.75	3.06	0.04	0.03	19.50
ENST00000589716.5	ENSG00000197291.8	1985	1764.75	2.76	0.04	0.03	18.95
ENST00000591082.5	ENSG00000197291.8	849	628.77	0.00	0.00	0.00	0.00
ENST00000592195.1	ENSG00000197291.8	1288	1067.75	2.67	0.07	0.05	30.20
ENST00000592670.5	ENSG00000197291.8	3118	2897.75	7.51	0.07	0.05	31.36
ENST00000396825.3	ENSG00000197296.5	4597	4376.75	884.00	5.27	3.79	100.00
ENST00000355112.7	ENSG00000197299.10	5258	5037.75	170.64	0.88	0.64	6.94
ENST00000558599.1	ENSG00000197299.10	577	357.27	0.00	0.00	0.00	0.00
ENST00000558825.5	ENSG00000197299.10	1683	1462.75	86.68	1.55	1.11	12.14
ENST00000559282.1	ENSG00000197299.10	866	645.77	0.00	0.00	0.00	0.00
ENST00000559426.5	ENSG00000197299.10	533	313.59	14.34	1.19	0.86	9.37
ENST00000559724.5	ENSG00000197299.10	4510	4289.75	207.50	1.26	0.91	9.91
ENST00000560136.5	ENSG00000197299.10	2023	1802.75	206.26	2.99	2.15	23.44
ENST00000560509.5	ENSG00000197299.10	3966	3745.75	411.80	2.87	2.06	22.52
ENST00000560559.1	ENSG00000197299.10	747	526.83	33.84	1.68	1.20	13.16
ENST00000560821.1	ENSG00000197299.10	1024	803.75	9.94	0.32	0.23	2.53
ENST00000356215.5	ENSG00000197301.7	4617	4396.75	326.79	1.94	1.39	72.32
ENST00000439236.6	ENSG00000197301.7	914	693.76	0.00	0.00	0.00	0.00
ENST00000504038.2	ENSG00000197301.7	977	756.75	13.82	0.48	0.34	17.77
ENST00000536648.5	ENSG00000197301.7	750	529.83	5.39	0.27	0.19	9.91
ENST00000316491.13	ENSG00000197302.10	2769	2548.75	43.89	0.45	0.32	5.26
ENST00000398696.3	ENSG00000197302.10	1339	1118.75	79.62	1.86	1.33	21.75
ENST00000398707.7	ENSG00000197302.10	2282	2061.75	17.41	0.22	0.16	2.58
ENST00000529515.1	ENSG00000197302.10	518	298.74	26.26	2.30	1.65	26.87
ENST00000529943.6	ENSG00000197302.10	1214	993.75	95.02	2.50	1.79	29.23
ENST00000530881.5	ENSG00000197302.10	570	350.31	1.56	0.12	0.08	1.36
ENST00000531864.6	ENSG00000197302.10	1670	1449.75	0.00	0.00	0.00	0.00
ENST00000533488.6	ENSG00000197302.10	639	419.02	9.70	0.60	0.43	7.08
ENST00000534277.5	ENSG00000197302.10	5994	5773.75	90.54	0.41	0.29	4.79
ENST00000534369.1	ENSG00000197302.10	791	570.80	2.00	0.09	0.07	1.07
ENST00000539915.5	ENSG00000197302.10	837	616.77	0.00	0.00	0.00	0.00
ENST00000542684.5	ENSG00000197302.10	481	262.26	0.00	0.00	0.00	0.00
ENST00000544044.1	ENSG00000197302.10	572	352.30	0.00	0.00	0.00	0.00
ENST00000355358.1	ENSG00000197308.9	2214	1993.75	0.00	0.00	0.00	0.00
ENST00000417359.1	ENSG00000197308.9	565	345.34	0.00	0.00	0.00	0.00
ENST00000420815.5	ENSG00000197308.9	650	429.99	0.00	0.00	0.00	0.00
ENST00000438755.1	ENSG00000197308.9	675	454.93	0.00	0.00	0.00	0.00
ENST00000458727.1	ENSG00000197308.9	820	599.78	0.00	0.00	0.00	0.00
ENST00000318666.6	ENSG00000197309.2	1030	809.75	0.00	0.00	0.00	0.00
ENST00000320153.10	ENSG00000197312.11	2076	1855.75	698.78	9.83	7.06	25.23
ENST00000480945.5	ENSG00000197312.11	10625	10404.75	3111.37	7.81	5.61	20.04
ENST00000483899.1	ENSG00000197312.11	497	278.01	0.00	0.00	0.00	0.00
ENST00000486680.1	ENSG00000197312.11	1501	1280.75	105.87	2.16	1.55	5.54
ENST00000546927.1	ENSG00000197312.11	592	372.19	55.49	3.89	2.80	9.99
ENST00000548451.1	ENSG00000197312.11	625	405.06	237.00	15.27	10.97	39.20
ENST00000443027.1	ENSG00000197320.5	2032	1811.75	0.00	0.00	0.00	0.00
ENST00000355867.8	ENSG00000197321.14	7586	7365.75	331.68	1.18	0.84	4.59
ENST00000375398.6	ENSG00000197321.14	8201	7980.75	181.17	0.59	0.43	2.32
ENST00000375400.7	ENSG00000197321.14	6729	6508.75	2003.11	8.03	5.77	31.39
ENST00000460007.1	ENSG00000197321.14	779	558.80	0.00	0.00	0.00	0.00
ENST00000464726.1	ENSG00000197321.14	287	81.01	2.00	0.64	0.46	2.52
ENST00000464984.1	ENSG00000197321.14	645	425.00	3.20	0.20	0.14	0.77
ENST00000465422.1	ENSG00000197321.14	196	17.76	0.00	0.00	0.00	0.00
ENST00000474106.5	ENSG00000197321.14	622	402.07	162.20	10.53	7.56	41.15
ENST00000482607.1	ENSG00000197321.14	368	153.28	9.52	1.62	1.16	6.33
ENST00000483758.1	ENSG00000197321.14	262	60.88	0.00	0.00	0.00	0.00
ENST00000490031.1	ENSG00000197321.14	190	14.92	0.00	0.00	0.00	0.00
ENST00000491872.1	ENSG00000197321.14	454	235.80	5.04	0.56	0.40	2.18
ENST00000632315.1	ENSG00000197321.14	2889	2668.75	228.97	2.24	1.61	8.75
ENST00000623254.1	ENSG00000197322.3	3997	3776.75	0.00	0.00	0.00	0.00
ENST00000358465.6	ENSG00000197323.11	8339	8118.75	4200.78	13.51	9.70	13.04
ENST00000369543.6	ENSG00000197323.11	3457	3236.75	1994.66	16.09	11.56	15.53
ENST00000448034.5	ENSG00000197323.11	2706	2485.75	5944.25	62.43	44.84	60.24
ENST00000476908.1	ENSG00000197323.11	1461	1240.75	265.35	5.58	4.01	5.39
ENST00000478032.1	ENSG00000197323.11	536	316.56	72.97	6.02	4.32	5.81
ENST00000492227.1	ENSG00000197323.11	355	141.19	0.00	0.00	0.00	0.00
ENST00000359591.8	ENSG00000197324.8	6886	6665.75	2697.98	10.57	7.59	53.64
ENST00000470660.1	ENSG00000197324.8	486	267.17	0.00	0.00	0.00	0.00
ENST00000546834.5	ENSG00000197324.8	1780	1559.75	529.37	8.86	6.36	44.98
ENST00000551466.1	ENSG00000197324.8	2566	2345.75	9.07	0.10	0.07	0.51
ENST00000553002.1	ENSG00000197324.8	1065	844.75	5.58	0.17	0.12	0.88
ENST00000358912.4	ENSG00000197329.11	3750	3529.75	4404.85	32.58	23.40	95.16
ENST00000466177.6	ENSG00000197329.11	698	477.89	3.32	0.18	0.13	0.53
ENST00000468869.2	ENSG00000197329.11	553	333.43	5.09	0.40	0.29	1.16
ENST00000494203.1	ENSG00000197329.11	602	382.15	15.74	1.08	0.77	3.14
ENST00000344893.4	ENSG00000197332.8	3383	3162.75	0.00	0.00	0.00	0.00
ENST00000359385.2	ENSG00000197334.2	269	66.37	0.00	0.00	0.00	0.00
ENST00000252713.8	ENSG00000197343.10	2535	2314.75	478.94	5.40	3.88	5.81
ENST00000320583.9	ENSG00000197343.10	1601	1380.75	271.07	5.13	3.68	5.51
ENST00000357864.6	ENSG00000197343.10	1370	1149.75	6.46	0.15	0.11	0.16
ENST00000394163.2	ENSG00000197343.10	4528	4307.75	0.00	0.00	0.00	0.00
ENST00000412636.5	ENSG00000197343.10	655	434.97	9.13	0.55	0.39	0.59
ENST00000416144.5	ENSG00000197343.10	1496	1275.75	30.77	0.63	0.45	0.68
ENST00000419215.2	ENSG00000197343.10	4346	4125.75	296.36	1.88	1.35	2.02
ENST00000422164.5	ENSG00000197343.10	793	572.80	57.30	2.61	1.88	2.81
ENST00000422422.5	ENSG00000197343.10	782	561.80	0.00	0.00	0.00	0.00
ENST00000422647.5	ENSG00000197343.10	573	353.29	0.00	0.00	0.00	0.00
ENST00000423973.5	ENSG00000197343.10	1441	1220.75	38.06	0.81	0.58	0.87
ENST00000424881.5	ENSG00000197343.10	4666	4445.75	0.00	0.00	0.00	0.00
ENST00000425063.5	ENSG00000197343.10	4624	4403.75	149.84	0.89	0.64	0.95
ENST00000427931.5	ENSG00000197343.10	567	347.33	54.46	4.09	2.94	4.40
ENST00000440391.5	ENSG00000197343.10	1198	977.75	33.85	0.90	0.65	0.97
ENST00000449244.5	ENSG00000197343.10	544	324.50	24.59	1.98	1.42	2.13
ENST00000452314.5	ENSG00000197343.10	545	325.49	54.45	4.37	3.14	4.69
ENST00000454654.5	ENSG00000197343.10	571	351.30	38.35	2.85	2.05	3.06
ENST00000467680.5	ENSG00000197343.10	1979	1758.75	1533.48	22.76	16.35	24.47
ENST00000488751.1	ENSG00000197343.10	924	703.75	24.14	0.90	0.64	0.96
ENST00000489320.1	ENSG00000197343.10	671	450.94	157.44	9.11	6.55	9.80
ENST00000493277.5	ENSG00000197343.10	1815	1594.75	132.63	2.17	1.56	2.33
ENST00000493947.5	ENSG00000197343.10	593	373.19	0.00	0.00	0.00	0.00
ENST00000494357.1	ENSG00000197343.10	4886	4665.75	4619.55	25.85	18.57	27.79
ENST00000626122.2	ENSG00000197343.10	705	484.88	0.00	0.00	0.00	0.00
ENST00000362034.6	ENSG00000197345.12	683	462.92	55.90	3.15	2.26	43.27
ENST00000450904.6	ENSG00000197345.12	662	441.96	0.00	0.00	0.00	0.00
ENST00000536637.1	ENSG00000197345.12	557	337.40	2.15	0.17	0.12	2.28
ENST00000541265.1	ENSG00000197345.12	555	335.41	16.59	1.29	0.93	17.72
ENST00000541279.1	ENSG00000197345.12	764	543.82	19.83	0.95	0.68	13.07
ENST00000544567.5	ENSG00000197345.12	654	433.98	8.58	0.52	0.37	7.08
ENST00000565125.5	ENSG00000197345.12	2283	2062.75	0.00	0.00	0.00	0.00
ENST00000567045.5	ENSG00000197345.12	932	711.75	32.95	1.21	0.87	16.59
ENST00000359228.3	ENSG00000197353.3	594	374.18	0.00	0.00	0.00	0.00
ENST00000360271.3	ENSG00000197355.10	3201	2980.75	241.03	2.11	1.52	62.45
ENST00000409858.7	ENSG00000197355.10	3365	3144.75	95.60	0.79	0.57	23.48
ENST00000474787.1	ENSG00000197355.10	4412	4191.75	76.37	0.48	0.34	14.07
ENST00000476184.5	ENSG00000197355.10	645	425.00	0.00	0.00	0.00	0.00
ENST00000547295.2	ENSG00000197358.9	580	360.25	0.00	0.00	0.00	0.00
ENST00000550043.1	ENSG00000197358.9	1585	1364.75	51.35	0.98	0.71	100.00
ENST00000357774.9	ENSG00000197360.9	2338	2117.75	0.00	0.00	0.00	0.00
ENST00000593657.5	ENSG00000197360.9	595	375.18	0.00	0.00	0.00	0.00
ENST00000593802.1	ENSG00000197360.9	493	274.07	0.00	0.00	0.00	0.00
ENST00000599879.1	ENSG00000197360.9	492	273.08	0.00	0.00	0.00	0.00
ENST00000601553.1	ENSG00000197360.9	566	346.34	0.00	0.00	0.00	0.00
ENST00000360587.2	ENSG00000197361.6	1526	1305.75	4.63	0.09	0.07	38.10
ENST00000534939.2	ENSG00000197361.6	2443	2222.75	9.07	0.11	0.08	43.90
ENST00000560325.1	ENSG00000197361.6	397	180.70	0.30	0.04	0.03	18.00
ENST00000316286.13	ENSG00000197362.14	3144	2923.75	0.00	0.00	0.00	0.00
ENST00000491431.1	ENSG00000197362.14	2874	2653.75	145.00	1.43	1.02	100.00
ENST00000359971.3	ENSG00000197363.9	2335	2114.75	1.53	0.02	0.01	1.15
ENST00000525105.5	ENSG00000197363.9	1383	1162.75	30.00	0.67	0.48	41.02
ENST00000526178.1	ENSG00000197363.9	720	499.86	0.00	0.00	0.00	0.00
ENST00000528012.5	ENSG00000197363.9	456	237.75	0.00	0.00	0.00	0.00
ENST00000529429.5	ENSG00000197363.9	1460	1239.75	0.00	0.00	0.00	0.00
ENST00000530879.1	ENSG00000197363.9	3191	2970.75	14.60	0.13	0.09	7.81
ENST00000531720.5	ENSG00000197363.9	1615	1394.75	0.00	0.00	0.00	0.00
ENST00000533965.5	ENSG00000197363.9	2536	2315.75	72.87	0.82	0.59	50.02
ENST00000368725.2	ENSG00000197364.6	339	126.51	0.00	0.00	0.00	0.00
ENST00000359788.8	ENSG00000197372.9	2301	2080.75	241.75	3.03	2.18	39.04
ENST00000596211.5	ENSG00000197372.9	581	361.25	0.00	0.00	0.00	0.00
ENST00000597074.5	ENSG00000197372.9	595	375.18	2.79	0.19	0.14	2.50
ENST00000599168.1	ENSG00000197372.9	592	372.19	25.39	1.78	1.28	22.92
ENST00000599535.1	ENSG00000197372.9	721	500.86	37.05	1.93	1.39	24.86
ENST00000600299.1	ENSG00000197372.9	4227	4006.75	63.89	0.42	0.30	5.36
ENST00000600313.5	ENSG00000197372.9	543	323.50	0.00	0.00	0.00	0.00
ENST00000601010.5	ENSG00000197372.9	669	448.94	7.12	0.41	0.30	5.33
ENST00000601935.5	ENSG00000197372.9	1444	1223.75	0.00	0.00	0.00	0.00
ENST00000245407.7	ENSG00000197375.12	3237	3016.75	61.02	0.53	0.38	2.82
ENST00000415928.5	ENSG00000197375.12	720	499.86	0.00	0.00	0.00	0.00
ENST00000435065.6	ENSG00000197375.12	1746	1525.75	194.43	3.33	2.39	17.74
ENST00000437841.6	ENSG00000197375.12	850	629.77	0.00	0.00	0.00	0.00
ENST00000447841.5	ENSG00000197375.12	998	777.75	28.89	0.97	0.70	5.17
ENST00000448810.5	ENSG00000197375.12	852	631.77	63.70	2.63	1.89	14.04
ENST00000461013.5	ENSG00000197375.12	10435	10214.75	312.77	0.80	0.57	4.26
ENST00000475308.1	ENSG00000197375.12	3693	3472.75	97.52	0.73	0.53	3.91
ENST00000479605.5	ENSG00000197375.12	561	341.37	127.67	9.76	7.01	52.07
ENST00000310194.1	ENSG00000197376.2	1080	859.75	0.00	0.00	0.00	0.00
ENST00000551654.1	ENSG00000197376.2	2209	1988.75	0.00	0.00	0.00	0.00
ENST00000300875.4	ENSG00000197380.10	2526	2305.75	31.00	0.35	0.25	95.06
ENST00000391916.6	ENSG00000197380.10	2834	2613.75	0.00	0.00	0.00	0.00
ENST00000410105.2	ENSG00000197380.10	3085	2864.75	2.00	0.02	0.01	4.94
ENST00000348831.8	ENSG00000197381.15	6882	6661.75	1112.42	4.36	3.13	11.13
ENST00000360697.4	ENSG00000197381.15	6604	6383.75	38.43	0.16	0.11	0.40
ENST00000389861.7	ENSG00000197381.15	5031	4810.75	566.93	3.08	2.21	7.85
ENST00000389863.8	ENSG00000197381.15	3563	3342.75	1777.22	13.88	9.97	35.44
ENST00000437626.5	ENSG00000197381.15	5032	4811.75	0.00	0.00	0.00	0.00
ENST00000449478.1	ENSG00000197381.15	704	483.88	0.00	0.00	0.00	0.00
ENST00000460734.5	ENSG00000197381.15	2523	2302.75	68.25	0.77	0.56	1.98
ENST00000462214.5	ENSG00000197381.15	587	367.22	3.80	0.27	0.19	0.69
ENST00000464215.2	ENSG00000197381.15	389	173.09	39.86	6.01	4.32	15.35
ENST00000481022.1	ENSG00000197381.15	736	515.84	21.79	1.10	0.79	2.82
ENST00000492414.5	ENSG00000197381.15	4913	4692.75	0.00	0.00	0.00	0.00
ENST00000496664.5	ENSG00000197381.15	5033	4812.75	0.00	0.00	0.00	0.00
ENST00000611195.1	ENSG00000197381.15	159	4.25	0.00	0.00	0.00	0.00
ENST00000629643.2	ENSG00000197381.15	4583	4362.75	377.43	2.26	1.62	5.77
ENST00000631642.1	ENSG00000197381.15	301	92.85	25.88	7.28	5.23	18.58
ENST00000360311.4	ENSG00000197385.5	3098	2877.75	21.00	0.19	0.14	100.00
ENST00000489408.1	ENSG00000197385.5	560	340.38	0.00	0.00	0.00	0.00
ENST00000355072.9	ENSG00000197386.10	13474	13253.75	12326.16	24.28	17.44	40.99
ENST00000502820.1	ENSG00000197386.10	287	81.01	2.66	0.86	0.62	1.45
ENST00000506137.1	ENSG00000197386.10	781	560.80	16.06	0.75	0.54	1.26
ENST00000508321.1	ENSG00000197386.10	386	170.24	6.78	1.04	0.75	1.75
ENST00000509043.1	ENSG00000197386.10	380	164.56	0.00	0.00	0.00	0.00
ENST00000509618.1	ENSG00000197386.10	429	211.48	51.09	6.31	4.53	10.65
ENST00000509751.1	ENSG00000197386.10	723	502.86	60.65	3.15	2.26	5.32
ENST00000510626.5	ENSG00000197386.10	14438	14217.75	1639.42	3.01	2.16	5.08
ENST00000512068.1	ENSG00000197386.10	401	184.52	80.00	11.32	8.13	19.11
ENST00000512909.1	ENSG00000197386.10	611	391.11	12.00	0.80	0.58	1.35
ENST00000513326.5	ENSG00000197386.10	373	157.97	6.13	1.01	0.73	1.71
ENST00000513639.5	ENSG00000197386.10	259	58.57	15.06	6.71	4.82	11.33
ENST00000513806.1	ENSG00000197386.10	432	214.39	0.00	0.00	0.00	0.00
ENST00000335094.3	ENSG00000197403.3	939	718.75	0.00	0.00	0.00	0.00
ENST00000355085.3	ENSG00000197405.7	2311	2090.75	8251.32	103.03	74.01	99.25
ENST00000594787.1	ENSG00000197405.7	781	560.80	16.68	0.78	0.56	0.75
ENST00000595501.5	ENSG00000197405.7	407	190.27	0.00	0.00	0.00	0.00
ENST00000510508.4	ENSG00000197406.7	2102	1881.75	11.00	0.15	0.11	100.00
ENST00000324071.8	ENSG00000197408.8	3054	2833.75	0.00	0.00	0.00	0.00
ENST00000593831.1	ENSG00000197408.8	1426	1205.75	0.00	0.00	0.00	0.00
ENST00000594187.1	ENSG00000197408.8	339	126.51	0.00	0.00	0.00	0.00
ENST00000597612.1	ENSG00000197408.8	1849	1628.75	0.00	0.00	0.00	0.00
ENST00000598834.1	ENSG00000197408.8	600	380.16	0.00	0.00	0.00	0.00
ENST00000356476.2	ENSG00000197409.7	411	194.11	2.84	0.38	0.27	100.00
ENST00000339452.2	ENSG00000197410.12	5064	4843.75	4.26	0.02	0.02	63.15
ENST00000357232.8	ENSG00000197410.12	11249	11028.75	0.00	0.00	0.00	0.00
ENST00000456341.2	ENSG00000197410.12	2109	1888.75	0.00	0.00	0.00	0.00
ENST00000504580.1	ENSG00000197410.12	569	349.32	0.00	0.00	0.00	0.00
ENST00000507542.2	ENSG00000197410.12	857	636.77	0.00	0.00	0.00	0.00
ENST00000623568.1	ENSG00000197410.12	512	292.81	0.00	0.00	0.00	0.00
ENST00000623607.3	ENSG00000197410.12	8912	8691.75	4.47	0.01	0.01	36.85
ENST00000624983.1	ENSG00000197410.12	2280	2059.75	0.00	0.00	0.00	0.00
ENST00000362010.6	ENSG00000197415.11	4202	3981.75	0.00	0.00	0.00	0.00
ENST00000392832.6	ENSG00000197415.11	3044	2823.75	149.12	1.38	0.99	14.31
ENST00000392833.6	ENSG00000197415.11	3979	3758.75	45.65	0.32	0.23	3.29
ENST00000461299.5	ENSG00000197415.11	730	509.85	0.00	0.00	0.00	0.00
ENST00000468233.5	ENSG00000197415.11	1401	1180.75	4.73	0.10	0.08	1.09
ENST00000469007.1	ENSG00000197415.11	699	478.89	1.00	0.05	0.04	0.57
ENST00000472419.1	ENSG00000197415.11	648	427.99	12.48	0.76	0.55	7.90
ENST00000473907.5	ENSG00000197415.11	715	494.87	0.00	0.00	0.00	0.00
ENST00000475050.5	ENSG00000197415.11	582	362.24	1.15	0.08	0.06	0.86
ENST00000479987.5	ENSG00000197415.11	665	444.95	3.92	0.23	0.17	2.39
ENST00000482434.1	ENSG00000197415.11	779	558.80	0.00	0.00	0.00	0.00
ENST00000482685.5	ENSG00000197415.11	552	332.43	0.00	0.00	0.00	0.00
ENST00000483440.1	ENSG00000197415.11	556	336.40	0.00	0.00	0.00	0.00
ENST00000487753.5	ENSG00000197415.11	746	525.83	0.00	0.00	0.00	0.00
ENST00000488772.1	ENSG00000197415.11	581	361.25	89.14	6.44	4.63	66.86
ENST00000489602.1	ENSG00000197415.11	557	337.40	0.00	0.00	0.00	0.00
ENST00000490235.5	ENSG00000197415.11	696	475.89	4.80	0.26	0.19	2.73
ENST00000494677.5	ENSG00000197415.11	1714	1493.75	0.00	0.00	0.00	0.00
ENST00000537559.5	ENSG00000197415.11	992	771.75	0.00	0.00	0.00	0.00
ENST00000360464.4	ENSG00000197416.4	551	331.44	0.00	0.00	0.00	0.00
ENST00000519696.1	ENSG00000197416.4	503	283.93	0.00	0.00	0.00	0.00
ENST00000225519.3	ENSG00000197417.7	3838	3617.75	607.16	4.38	3.15	100.00
ENST00000412448.5	ENSG00000197421.9	2340	2119.75	1.50	0.02	0.01	100.00
ENST00000430306.1	ENSG00000197421.9	268	65.58	0.00	0.00	0.00	0.00
ENST00000445651.1	ENSG00000197421.9	368	153.28	0.00	0.00	0.00	0.00
ENST00000453783.1	ENSG00000197421.9	1664	1443.75	0.00	0.00	0.00	0.00
ENST00000357605.2	ENSG00000197428.2	1124	903.75	1.00	0.03	0.02	100.00
ENST00000359942.8	ENSG00000197429.10	1947	1726.75	183.75	2.78	2.00	12.16
ENST00000396478.3	ENSG00000197429.10	3113	2892.75	867.64	7.83	5.62	34.27
ENST00000461718.5	ENSG00000197429.10	399	182.61	0.00	0.00	0.00	0.00
ENST00000495072.1	ENSG00000197429.10	727	506.85	237.60	12.24	8.79	53.57
ENST00000371172.7	ENSG00000197430.10	3557	3336.75	0.00	0.00	0.00	0.00
ENST00000393870.3	ENSG00000197430.10	3578	3357.75	0.00	0.00	0.00	0.00
ENST00000393871.5	ENSG00000197430.10	3545	3324.75	0.00	0.00	0.00	0.00
ENST00000419479.5	ENSG00000197430.10	3581	3360.75	0.00	0.00	0.00	0.00
ENST00000536387.5	ENSG00000197430.10	3392	3171.75	0.00	0.00	0.00	0.00
ENST00000611913.4	ENSG00000197430.10	3115	2894.75	0.00	0.00	0.00	0.00
ENST00000359688.3	ENSG00000197437.3	924	703.75	11.00	0.41	0.29	100.00
ENST00000359015.4	ENSG00000197442.9	5197	4976.75	3863.00	20.26	14.56	100.00
ENST00000463140.1	ENSG00000197442.9	365	150.48	0.00	0.00	0.00	0.00
ENST00000374103.8	ENSG00000197444.9	3704	3483.75	475.51	3.56	2.56	74.46
ENST00000419399.4	ENSG00000197444.9	3588	3367.75	19.08	0.15	0.11	3.09
ENST00000432695.2	ENSG00000197444.9	3383	3162.75	0.00	0.00	0.00	0.00
ENST00000471460.1	ENSG00000197444.9	545	325.49	13.24	1.06	0.76	22.19
ENST00000490844.1	ENSG00000197444.9	2651	2430.75	1.18	0.01	0.01	0.26
ENST00000496884.1	ENSG00000197444.9	669	448.94	0.00	0.00	0.00	0.00
ENST00000358463.2	ENSG00000197445.2	1308	1087.75	0.00	0.00	0.00	0.00
ENST00000331105.6	ENSG00000197446.8	1720	1499.75	0.00	0.00	0.00	0.00
ENST00000439903.2	ENSG00000197446.8	710	489.87	0.00	0.00	0.00	0.00
ENST00000526093.5	ENSG00000197446.8	930	709.75	0.00	0.00	0.00	0.00
ENST00000531409.5	ENSG00000197446.8	2080	1859.75	4.00	0.06	0.04	100.00
ENST00000532164.2	ENSG00000197446.8	1662	1441.75	0.00	0.00	0.00	0.00
ENST00000534009.1	ENSG00000197446.8	516	296.77	0.00	0.00	0.00	0.00
ENST00000358406.9	ENSG00000197448.13	1044	823.75	2003.09	63.48	45.60	63.44
ENST00000409500.7	ENSG00000197448.13	888	667.76	94.12	3.68	2.64	3.68
ENST00000436038.5	ENSG00000197448.13	556	336.40	0.00	0.00	0.00	0.00
ENST00000442394.5	ENSG00000197448.13	2219	1998.75	0.00	0.00	0.00	0.00
ENST00000443571.6	ENSG00000197448.13	850	629.77	5.55	0.23	0.17	0.23
ENST00000473649.1	ENSG00000197448.13	2692	2471.75	322.84	3.41	2.45	3.41
ENST00000479303.1	ENSG00000197448.13	1185	964.75	924.72	25.02	17.97	25.01
ENST00000489654.1	ENSG00000197448.13	875	654.76	49.98	1.99	1.43	1.99
ENST00000494735.1	ENSG00000197448.13	832	611.78	52.71	2.25	1.62	2.25
ENST00000355836.9	ENSG00000197451.11	1602	1381.75	735.90	13.90	9.99	25.62
ENST00000358344.7	ENSG00000197451.11	1796	1575.75	2003.93	33.20	23.85	61.18
ENST00000504796.1	ENSG00000197451.11	578	358.26	72.80	5.30	3.81	9.77
ENST00000504898.5	ENSG00000197451.11	1785	1564.75	66.45	1.11	0.80	2.04
ENST00000506259.5	ENSG00000197451.11	1674	1453.75	41.88	0.75	0.54	1.39
ENST00000506339.5	ENSG00000197451.11	1747	1526.75	0.00	0.00	0.00	0.00
ENST00000514633.5	ENSG00000197451.11	1571	1350.75	0.00	0.00	0.00	0.00
ENST00000515193.5	ENSG00000197451.11	1595	1374.75	0.00	0.00	0.00	0.00
ENST00000355281.1	ENSG00000197454.1	939	718.75	60.00	2.18	1.57	100.00
ENST00000370053.2	ENSG00000197457.9	2255	2034.75	455.00	5.84	4.19	100.00
ENST00000540534.5	ENSG00000197457.9	2351	2130.75	0.00	0.00	0.00	0.00
ENST00000631920.1	ENSG00000197457.9	970	749.75	0.00	0.00	0.00	0.00
ENST00000632676.1	ENSG00000197457.9	519	299.73	0.00	0.00	0.00	0.00
ENST00000634126.1	ENSG00000197457.9	605	385.13	0.00	0.00	0.00	0.00
ENST00000354513.9	ENSG00000197461.13	1308	1087.75	927.27	22.25	15.99	18.22
ENST00000400761.7	ENSG00000197461.13	689	468.91	1507.47	83.93	60.29	68.71
ENST00000402802.7	ENSG00000197461.13	2305	2084.75	1037.69	12.99	9.33	10.64
ENST00000405692.2	ENSG00000197461.13	663	442.96	4.45	0.26	0.19	0.21
ENST00000426681.2	ENSG00000197461.13	357	143.04	0.00	0.00	0.00	0.00
ENST00000482462.1	ENSG00000197461.13	1770	1549.75	161.11	2.71	1.95	2.22
ENST00000411856.1	ENSG00000197462.3	837	616.77	0.00	0.00	0.00	0.00
ENST00000358615.8	ENSG00000197465.13	1684	1463.75	14.00	0.25	0.18	100.00
ENST00000437468.2	ENSG00000197465.13	499	279.98	0.00	0.00	0.00	0.00
ENST00000506264.5	ENSG00000197465.13	1624	1403.75	0.00	0.00	0.00	0.00
ENST00000354547.7	ENSG00000197467.13	3027	2806.75	0.00	0.00	0.00	0.00
ENST00000357811.7	ENSG00000197467.13	2991	2770.75	0.00	0.00	0.00	0.00
ENST00000398969.7	ENSG00000197467.13	2267	2046.75	2.55	0.03	0.02	9.79
ENST00000398975.6	ENSG00000197467.13	1057	836.75	4.38	0.14	0.10	41.12
ENST00000398978.7	ENSG00000197467.13	3093	2872.75	0.00	0.00	0.00	0.00
ENST00000456019.1	ENSG00000197467.13	749	528.83	2.22	0.11	0.08	32.99
ENST00000478219.1	ENSG00000197467.13	2586	2365.75	4.85	0.05	0.04	16.10
ENST00000479733.5	ENSG00000197467.13	2934	2713.75	0.00	0.00	0.00	0.00
ENST00000484990.1	ENSG00000197467.13	360	145.82	0.00	0.00	0.00	0.00
ENST00000517713.5	ENSG00000197467.13	2007	1786.75	0.00	0.00	0.00	0.00
ENST00000518052.1	ENSG00000197467.13	290	83.51	0.00	0.00	0.00	0.00
ENST00000520133.5	ENSG00000197467.13	1833	1612.75	0.00	0.00	0.00	0.00
ENST00000520267.5	ENSG00000197467.13	2276	2055.75	0.00	0.00	0.00	0.00
ENST00000522165.5	ENSG00000197467.13	2061	1840.75	0.00	0.00	0.00	0.00
ENST00000508957.1	ENSG00000197468.5	930	709.75	0.00	0.00	0.00	0.00
ENST00000360121.4	ENSG00000197471.11	6894	6673.75	1380.42	5.40	3.88	22.97
ENST00000395389.2	ENSG00000197471.11	1935	1714.75	62.44	0.95	0.68	4.04
ENST00000436527.5	ENSG00000197471.11	1197	976.75	635.26	16.98	12.20	72.24
ENST00000561857.1	ENSG00000197471.11	2077	1856.75	0.00	0.00	0.00	0.00
ENST00000563039.2	ENSG00000197471.11	1853	1632.75	10.88	0.17	0.12	0.74
ENST00000339986.7	ENSG00000197472.14	3340	3119.75	14.00	0.12	0.08	100.00
ENST00000366504.6	ENSG00000197472.14	862	641.77	0.00	0.00	0.00	0.00
ENST00000479214.5	ENSG00000197472.14	885	664.76	0.00	0.00	0.00	0.00
ENST00000487338.6	ENSG00000197472.14	826	605.78	0.00	0.00	0.00	0.00
ENST00000491337.6	ENSG00000197472.14	714	493.87	0.00	0.00	0.00	0.00
ENST00000498046.2	ENSG00000197472.14	504	284.91	0.00	0.00	0.00	0.00
ENST00000424066.2	ENSG00000197475.11	1142	921.75	0.00	0.00	0.00	0.00
ENST00000460383.6	ENSG00000197475.11	2528	2307.75	0.00	0.00	0.00	0.00
ENST00000461344.5	ENSG00000197475.11	2157	1936.75	0.00	0.00	0.00	0.00
ENST00000474764.6	ENSG00000197475.11	2341	2120.75	0.00	0.00	0.00	0.00
ENST00000481351.6	ENSG00000197475.11	2379	2158.75	0.00	0.00	0.00	0.00
ENST00000484602.5	ENSG00000197475.11	1046	825.75	0.00	0.00	0.00	0.00
ENST00000490268.6	ENSG00000197475.11	2627	2406.75	0.00	0.00	0.00	0.00
ENST00000495171.6	ENSG00000197475.11	2284	2063.75	0.00	0.00	0.00	0.00
ENST00000497806.5	ENSG00000197475.11	1245	1024.75	0.00	0.00	0.00	0.00
ENST00000563488.1	ENSG00000197476.3	319	108.55	0.00	0.00	0.00	0.00
ENST00000354757.4	ENSG00000197479.6	4198	3977.75	44.04	0.29	0.21	13.02
ENST00000624887.1	ENSG00000197479.6	1973	1752.75	129.68	1.93	1.39	86.98
ENST00000391718.3	ENSG00000197483.9	3177	2956.75	107.62	0.95	0.68	96.08
ENST00000591164.1	ENSG00000197483.9	472	253.42	0.00	0.00	0.00	0.00
ENST00000598519.1	ENSG00000197483.9	3847	3626.75	5.38	0.04	0.03	3.92
ENST00000357330.6	ENSG00000197487.8	938	717.75	0.00	0.00	0.00	0.00
ENST00000440823.1	ENSG00000197487.8	889	668.76	0.00	0.00	0.00	0.00
ENST00000590002.1	ENSG00000197487.8	150	2.51	0.00	0.00	0.00	0.00
ENST00000359271.3	ENSG00000197496.5	4389	4168.75	1198.00	7.50	5.39	100.00
ENST00000486000.2	ENSG00000197496.5	497	278.01	0.00	0.00	0.00	0.00
ENST00000611837.1	ENSG00000197496.5	586	366.22	0.00	0.00	0.00	0.00
ENST00000396424.4	ENSG00000197497.10	4159	3938.75	0.00	0.00	0.00	0.00
ENST00000596373.1	ENSG00000197497.10	616	396.09	0.00	0.00	0.00	0.00
ENST00000596564.1	ENSG00000197497.10	430	212.45	0.00	0.00	0.00	0.00
ENST00000597544.5	ENSG00000197497.10	552	332.43	7.00	0.55	0.39	61.55
ENST00000598440.1	ENSG00000197497.10	2352	2131.75	0.00	0.00	0.00	0.00
ENST00000600412.1	ENSG00000197497.10	2273	2052.75	27.00	0.34	0.25	38.45
ENST00000368864.8	ENSG00000197498.12	873	652.76	180.10	7.20	5.17	35.89
ENST00000425871.1	ENSG00000197498.12	906	685.76	213.19	8.12	5.83	40.44
ENST00000441448.6	ENSG00000197498.12	1531	1310.75	206.82	4.12	2.96	20.53
ENST00000607388.1	ENSG00000197498.12	3621	3400.75	81.89	0.63	0.45	3.13
ENST00000483544.1	ENSG00000197503.4	1710	1489.75	0.00	0.00	0.00	0.00
ENST00000376238.4	ENSG00000197506.7	4887	4666.75	1585.71	8.87	6.37	80.49
ENST00000495823.1	ENSG00000197506.7	514	294.79	24.29	2.15	1.54	19.51
ENST00000360827.6	ENSG00000197520.10	764	543.82	0.78	0.04	0.03	14.32
ENST00000391880.6	ENSG00000197520.10	1994	1773.75	9.25	0.14	0.10	51.91
ENST00000434700.5	ENSG00000197520.10	466	247.54	0.00	0.00	0.00	0.00
ENST00000445590.3	ENSG00000197520.10	1096	875.75	2.97	0.09	0.06	33.77
ENST00000456298.5	ENSG00000197520.10	545	325.49	0.00	0.00	0.00	0.00
ENST00000460763.5	ENSG00000197520.10	582	362.24	0.00	0.00	0.00	0.00
ENST00000355826.9	ENSG00000197530.12	3290	3069.75	0.00	0.00	0.00	0.00
ENST00000378708.5	ENSG00000197530.12	3012	2791.75	0.00	0.00	0.00	0.00
ENST00000378712.5	ENSG00000197530.12	2890	2669.75	0.00	0.00	0.00	0.00
ENST00000463492.1	ENSG00000197530.12	486	267.17	0.00	0.00	0.00	0.00
ENST00000464570.1	ENSG00000197530.12	968	747.75	3.41	0.12	0.09	11.30
ENST00000467597.1	ENSG00000197530.12	776	555.81	0.00	0.00	0.00	0.00
ENST00000470373.1	ENSG00000197530.12	546	326.48	0.00	0.00	0.00	0.00
ENST00000473511.5	ENSG00000197530.12	1332	1111.75	0.00	0.00	0.00	0.00
ENST00000477990.1	ENSG00000197530.12	2821	2600.75	2.13	0.02	0.02	2.03
ENST00000479659.5	ENSG00000197530.12	4247	4026.75	0.00	0.00	0.00	0.00
ENST00000483015.1	ENSG00000197530.12	1058	837.75	0.00	0.00	0.00	0.00
ENST00000486072.1	ENSG00000197530.12	568	348.32	0.00	0.00	0.00	0.00
ENST00000487053.5	ENSG00000197530.12	3252	3031.75	0.00	0.00	0.00	0.00
ENST00000489635.5	ENSG00000197530.12	3034	2813.75	0.00	0.00	0.00	0.00
ENST00000502470.5	ENSG00000197530.12	780	559.80	0.00	0.00	0.00	0.00
ENST00000503789.5	ENSG00000197530.12	576	356.28	0.00	0.00	0.00	0.00
ENST00000504599.5	ENSG00000197530.12	3311	3090.75	0.00	0.00	0.00	0.00
ENST00000505370.1	ENSG00000197530.12	809	588.79	7.91	0.35	0.25	33.29
ENST00000505820.6	ENSG00000197530.12	3305	3084.75	0.00	0.00	0.00	0.00
ENST00000506488.5	ENSG00000197530.12	2997	2776.75	5.21	0.05	0.04	4.65
ENST00000507082.1	ENSG00000197530.12	1578	1357.75	2.87	0.06	0.04	5.23
ENST00000507229.5	ENSG00000197530.12	2582	2361.75	24.14	0.27	0.19	25.31
ENST00000508148.1	ENSG00000197530.12	577	357.27	0.00	0.00	0.00	0.00
ENST00000508455.1	ENSG00000197530.12	555	335.41	0.00	0.00	0.00	0.00
ENST00000510793.5	ENSG00000197530.12	889	668.76	0.00	0.00	0.00	0.00
ENST00000511502.5	ENSG00000197530.12	3326	3105.75	0.00	0.00	0.00	0.00
ENST00000511910.1	ENSG00000197530.12	584	364.23	0.00	0.00	0.00	0.00
ENST00000512004.1	ENSG00000197530.12	598	378.16	1.13	0.08	0.06	7.40
ENST00000514234.5	ENSG00000197530.12	2562	2341.75	10.19	0.11	0.08	10.78
ENST00000514363.1	ENSG00000197530.12	592	372.19	0.00	0.00	0.00	0.00
ENST00000518681.5	ENSG00000197530.12	3116	2895.75	0.00	0.00	0.00	0.00
ENST00000520777.5	ENSG00000197530.12	3321	3100.75	0.00	0.00	0.00	0.00
ENST00000302617.3	ENSG00000197532.1	978	757.75	0.00	0.00	0.00	0.00
ENST00000356338.10	ENSG00000197535.14	11971	11750.75	17402.87	38.66	27.77	14.23
ENST00000358212.10	ENSG00000197535.14	12220	11999.75	4442.54	9.66	6.94	3.56
ENST00000399228.5	ENSG00000197535.14	684	463.91	195.73	11.01	7.91	4.05
ENST00000399229.6	ENSG00000197535.14	1758	1537.75	2534.93	43.04	30.91	15.84
ENST00000399231.7	ENSG00000197535.14	12225	12004.75	2115.27	4.60	3.30	1.69
ENST00000399233.6	ENSG00000197535.14	12220	11999.75	2050.79	4.46	3.20	1.64
ENST00000465290.1	ENSG00000197535.14	583	363.24	10.01	0.72	0.52	0.26
ENST00000469611.1	ENSG00000197535.14	500	280.97	117.37	10.91	7.83	4.01
ENST00000553916.5	ENSG00000197535.14	5989	5768.75	20786.78	94.07	67.57	34.62
ENST00000556196.5	ENSG00000197535.14	3008	2787.75	4288.56	40.16	28.85	14.78
ENST00000561810.1	ENSG00000197535.14	435	217.30	120.15	14.43	10.37	5.31
ENST00000568914.1	ENSG00000197535.14	693	472.90	0.00	0.00	0.00	0.00
ENST00000613858.4	ENSG00000197535.14	12139	11918.75	0.00	0.00	0.00	0.00
ENST00000337752.6	ENSG00000197536.10	4767	4546.75	382.74	2.20	1.58	17.07
ENST00000378947.7	ENSG00000197536.10	621	401.07	66.53	4.33	3.11	33.64
ENST00000378953.8	ENSG00000197536.10	942	721.75	19.89	0.72	0.52	5.59
ENST00000407797.5	ENSG00000197536.10	1080	859.75	0.00	0.00	0.00	0.00
ENST00000461203.5	ENSG00000197536.10	521	301.71	9.09	0.79	0.57	6.11
ENST00000464024.1	ENSG00000197536.10	867	646.76	33.82	1.37	0.98	10.60
ENST00000621237.1	ENSG00000197536.10	486	267.17	35.55	3.47	2.50	26.98
ENST00000264553.5	ENSG00000197540.7	940	719.75	19.00	0.69	0.50	100.00
ENST00000592501.5	ENSG00000197540.7	941	720.75	0.00	0.00	0.00	0.00
ENST00000354449.7	ENSG00000197548.12	4959	4738.75	681.60	3.76	2.70	4.98
ENST00000354956.9	ENSG00000197548.12	2296	2075.75	678.08	8.53	6.13	11.31
ENST00000414717.5	ENSG00000197548.12	710	489.87	11.66	0.62	0.45	0.82
ENST00000418682.5	ENSG00000197548.12	584	364.23	17.34	1.24	0.89	1.65
ENST00000419112.5	ENSG00000197548.12	565	345.34	0.00	0.00	0.00	0.00
ENST00000423116.1	ENSG00000197548.12	589	369.21	0.00	0.00	0.00	0.00
ENST00000424071.5	ENSG00000197548.12	758	537.82	1.76	0.09	0.06	0.11
ENST00000427759.5	ENSG00000197548.12	455	236.78	18.56	2.05	1.47	2.72
ENST00000434066.6	ENSG00000197548.12	553	333.43	5.31	0.42	0.30	0.55
ENST00000435760.5	ENSG00000197548.12	647	426.99	6.82	0.42	0.30	0.55
ENST00000444619.5	ENSG00000197548.12	565	345.34	0.00	0.00	0.00	0.00
ENST00000446110.1	ENSG00000197548.12	435	217.30	6.20	0.75	0.54	0.99
ENST00000446450.6	ENSG00000197548.12	2042	1821.75	121.87	1.75	1.25	2.32
ENST00000451513.5	ENSG00000197548.12	972	751.75	188.70	6.55	4.71	8.69
ENST00000451830.5	ENSG00000197548.12	549	329.46	434.51	34.43	24.73	45.68
ENST00000460291.1	ENSG00000197548.12	951	730.75	5.21	0.19	0.13	0.25
ENST00000460444.5	ENSG00000197548.12	540	320.53	21.36	1.74	1.25	2.31
ENST00000461278.1	ENSG00000197548.12	545	325.49	12.28	0.99	0.71	1.31
ENST00000464282.1	ENSG00000197548.12	558	338.39	4.29	0.33	0.24	0.44
ENST00000467121.1	ENSG00000197548.12	488	269.14	47.43	4.60	3.30	6.10
ENST00000469654.2	ENSG00000197548.12	739	518.84	0.00	0.00	0.00	0.00
ENST00000470474.1	ENSG00000197548.12	534	314.58	83.75	6.95	4.99	9.22
ENST00000478638.5	ENSG00000197548.12	520	300.72	0.00	0.00	0.00	0.00
ENST00000488924.5	ENSG00000197548.12	570	350.31	0.00	0.00	0.00	0.00
ENST00000337471.8	ENSG00000197549.9	3038	2817.75	1.76	0.02	0.01	10.95
ENST00000419303.5	ENSG00000197549.9	1869	1648.75	0.00	0.00	0.00	0.00
ENST00000548391.1	ENSG00000197549.9	1445	1224.75	6.24	0.13	0.10	89.05
ENST00000455242.1	ENSG00000197550.3	3275	3054.75	3.00	0.03	0.02	100.00
ENST00000358550.6	ENSG00000197555.9	6539	6318.75	0.00	0.00	0.00	0.00
ENST00000381232.7	ENSG00000197555.9	5944	5723.75	2210.99	10.08	7.24	33.69
ENST00000537413.5	ENSG00000197555.9	4129	3908.75	335.53	2.24	1.61	7.49
ENST00000553453.5	ENSG00000197555.9	521	301.71	1.24	0.11	0.08	0.36
ENST00000554126.5	ENSG00000197555.9	576	356.28	0.00	0.00	0.00	0.00
ENST00000554362.5	ENSG00000197555.9	552	332.43	2.96	0.23	0.17	0.78
ENST00000554874.5	ENSG00000197555.9	2106	1885.75	370.93	5.14	3.69	17.16
ENST00000554960.1	ENSG00000197555.9	1136	915.75	252.78	7.21	5.18	24.08
ENST00000555066.1	ENSG00000197555.9	785	564.80	16.14	0.75	0.54	2.49
ENST00000555652.5	ENSG00000197555.9	379	163.62	2.19	0.35	0.25	1.17
ENST00000555818.5	ENSG00000197555.9	7831	7610.75	349.90	1.20	0.86	4.01
ENST00000555989.5	ENSG00000197555.9	569	349.32	1.02	0.08	0.05	0.25
ENST00000556408.5	ENSG00000197555.9	903	682.76	9.86	0.38	0.27	1.26
ENST00000556780.5	ENSG00000197555.9	591	371.20	0.00	0.00	0.00	0.00
ENST00000556959.1	ENSG00000197555.9	574	354.29	12.09	0.89	0.64	2.98
ENST00000557151.5	ENSG00000197555.9	744	523.83	6.62	0.33	0.24	1.10
ENST00000557469.1	ENSG00000197555.9	457	238.73	1.00	0.11	0.08	0.37
ENST00000557712.1	ENSG00000197555.9	1823	1602.75	51.74	0.84	0.61	2.82
ENST00000355689.5	ENSG00000197557.6	5975	5754.75	1160.71	5.27	3.78	100.00
ENST00000378016.4	ENSG00000197558.11	15589	15368.75	0.00	0.00	0.00	0.00
ENST00000461331.5	ENSG00000197558.11	419	201.81	0.00	0.00	0.00	0.00
ENST00000465639.5	ENSG00000197558.11	3479	3258.75	0.00	0.00	0.00	0.00
ENST00000472850.3	ENSG00000197558.11	2542	2321.75	0.20	0.00	0.00	9.79
ENST00000475488.3	ENSG00000197558.11	7481	7260.75	0.00	0.00	0.00	0.00
ENST00000481772.3	ENSG00000197558.11	394	177.84	0.00	0.00	0.00	0.00
ENST00000486824.3	ENSG00000197558.11	556	336.40	0.00	0.00	0.00	0.00
ENST00000488835.5	ENSG00000197558.11	497	278.01	0.00	0.00	0.00	0.00
ENST00000492965.5	ENSG00000197558.11	1506	1285.75	0.00	0.00	0.00	0.00
ENST00000493502.3	ENSG00000197558.11	646	426.00	0.00	0.00	0.00	0.00
ENST00000623373.3	ENSG00000197558.11	16683	16462.75	12.80	0.02	0.01	90.21
ENST00000263621.1	ENSG00000197561.6	920	699.75	0.00	0.00	0.00	0.00
ENST00000590230.5	ENSG00000197561.6	1028	807.75	0.00	0.00	0.00	0.00
ENST00000248139.7	ENSG00000197562.9	2699	2478.75	0.00	0.00	0.00	0.00
ENST00000509637.6	ENSG00000197562.9	565	345.34	0.00	0.00	0.00	0.00
ENST00000535977.5	ENSG00000197562.9	2717	2496.75	0.00	0.00	0.00	0.00
ENST00000538492.5	ENSG00000197562.9	2569	2348.75	24.70	0.27	0.20	18.64
ENST00000539661.5	ENSG00000197562.9	2609	2388.75	0.00	0.00	0.00	0.00
ENST00000561781.1	ENSG00000197562.9	2439	2218.75	49.25	0.58	0.42	39.36
ENST00000563109.1	ENSG00000197562.9	710	489.87	0.00	0.00	0.00	0.00
ENST00000564703.1	ENSG00000197562.9	921	700.75	7.50	0.28	0.20	18.98
ENST00000565511.5	ENSG00000197562.9	783	562.80	0.00	0.00	0.00	0.00
ENST00000566290.5	ENSG00000197562.9	753	532.83	0.00	0.00	0.00	0.00
ENST00000568586.5	ENSG00000197562.9	648	427.99	5.56	0.34	0.24	23.02
ENST00000569575.5	ENSG00000197562.9	692	471.90	0.00	0.00	0.00	0.00
ENST00000357637.9	ENSG00000197563.9	5501	5280.75	63.40	0.31	0.23	1.22
ENST00000400334.7	ENSG00000197563.9	4456	4235.75	676.62	4.17	3.00	16.30
ENST00000585344.5	ENSG00000197563.9	597	377.17	0.00	0.00	0.00	0.00
ENST00000585458.1	ENSG00000197563.9	538	318.55	0.00	0.00	0.00	0.00
ENST00000585923.5	ENSG00000197563.9	635	415.03	48.04	3.02	2.17	11.81
ENST00000585926.5	ENSG00000197563.9	549	329.46	4.34	0.34	0.25	1.35
ENST00000586566.1	ENSG00000197563.9	335	122.88	0.00	0.00	0.00	0.00
ENST00000587134.5	ENSG00000197563.9	674	453.93	0.00	0.00	0.00	0.00
ENST00000587942.1	ENSG00000197563.9	2177	1956.75	11.48	0.15	0.11	0.60
ENST00000588571.5	ENSG00000197563.9	565	345.34	0.00	0.00	0.00	0.00
ENST00000588748.5	ENSG00000197563.9	584	364.23	64.57	4.63	3.32	18.09
ENST00000589098.5	ENSG00000197563.9	447	228.97	1.17	0.13	0.10	0.52
ENST00000589339.5	ENSG00000197563.9	559	339.38	0.00	0.00	0.00	0.00
ENST00000589414.5	ENSG00000197563.9	772	551.81	122.85	5.81	4.17	22.72
ENST00000589720.5	ENSG00000197563.9	811	590.79	55.29	2.44	1.75	9.55
ENST00000590765.5	ENSG00000197563.9	558	338.39	4.63	0.36	0.26	1.40
ENST00000590948.5	ENSG00000197563.9	582	362.24	0.00	0.00	0.00	0.00
ENST00000591238.5	ENSG00000197563.9	576	356.28	5.17	0.38	0.27	1.48
ENST00000592803.1	ENSG00000197563.9	446	228.00	33.46	3.83	2.75	14.97
ENST00000593225.1	ENSG00000197563.9	571	351.30	0.00	0.00	0.00	0.00
ENST00000334504.11	ENSG00000197565.15	6700	6479.75	0.00	0.00	0.00	0.00
ENST00000372216.8	ENSG00000197565.15	6570	6349.75	0.00	0.00	0.00	0.00
ENST00000394872.6	ENSG00000197565.15	6750	6529.75	0.00	0.00	0.00	0.00
ENST00000461897.5	ENSG00000197565.15	1889	1668.75	0.00	0.00	0.00	0.00
ENST00000468338.5	ENSG00000197565.15	865	644.77	0.00	0.00	0.00	0.00
ENST00000477085.1	ENSG00000197565.15	1784	1563.75	0.00	0.00	0.00	0.00
ENST00000487645.1	ENSG00000197565.15	812	591.79	0.00	0.00	0.00	0.00
ENST00000538570.5	ENSG00000197565.15	6528	6307.75	34.00	0.14	0.10	100.00
ENST00000545689.2	ENSG00000197565.15	6380	6159.75	0.00	0.00	0.00	0.00
ENST00000621266.4	ENSG00000197565.15	6627	6406.75	0.00	0.00	0.00	0.00
ENST00000311331.11	ENSG00000197566.9	4241	4020.75	244.78	1.59	1.14	49.20
ENST00000423860.2	ENSG00000197566.9	605	385.13	0.00	0.00	0.00	0.00
ENST00000579528.1	ENSG00000197566.9	4042	3821.75	23.61	0.16	0.12	4.99
ENST00000579983.1	ENSG00000197566.9	486	267.17	0.00	0.00	0.00	0.00
ENST00000583766.5	ENSG00000197566.9	548	328.46	18.61	1.48	1.06	45.80
ENST00000359875.9	ENSG00000197568.13	898	677.76	6.31	0.24	0.17	1.23
ENST00000361764.8	ENSG00000197568.13	692	471.90	136.14	7.53	5.41	38.05
ENST00000370940.5	ENSG00000197568.13	775	554.81	85.97	4.05	2.91	20.44
ENST00000463058.5	ENSG00000197568.13	832	611.78	117.83	5.03	3.61	25.40
ENST00000486110.1	ENSG00000197568.13	473	254.40	13.23	1.36	0.98	6.86
ENST00000525653.1	ENSG00000197568.13	689	468.91	3.13	0.17	0.13	0.88
ENST00000531950.1	ENSG00000197568.13	541	321.52	17.39	1.41	1.01	7.14
ENST00000461663.1	ENSG00000197575.6	408	191.23	0.00	0.00	0.00	0.00
ENST00000360046.9	ENSG00000197576.13	1747	1526.75	0.00	0.00	0.00	0.00
ENST00000428284.2	ENSG00000197576.13	1595	1374.75	12.67	0.24	0.17	3.67
ENST00000511914.1	ENSG00000197576.13	982	761.75	184.33	6.32	4.54	96.33
ENST00000610970.1	ENSG00000197576.13	1728	1507.75	0.00	0.00	0.00	0.00
ENST00000360538.6	ENSG00000197579.7	4098	3877.75	428.87	2.89	2.07	9.77
ENST00000379858.1	ENSG00000197579.7	3621	3400.75	3472.13	26.65	19.15	90.23
ENST00000357685.9	ENSG00000197580.11	2930	2709.75	23.61	0.23	0.16	5.89
ENST00000361053.8	ENSG00000197580.11	1868	1647.75	0.00	0.00	0.00	0.00
ENST00000438022.5	ENSG00000197580.11	2598	2377.75	0.00	0.00	0.00	0.00
ENST00000460924.6	ENSG00000197580.11	2880	2659.75	59.77	0.59	0.42	15.18
ENST00000461480.1	ENSG00000197580.11	746	525.83	28.09	1.39	1.00	36.08
ENST00000494860.5	ENSG00000197580.11	2341	2120.75	12.56	0.15	0.11	4.00
ENST00000525175.1	ENSG00000197580.11	588	368.21	0.00	0.00	0.00	0.00
ENST00000526088.5	ENSG00000197580.11	1983	1762.75	0.00	0.00	0.00	0.00
ENST00000527198.1	ENSG00000197580.11	541	321.52	11.35	0.92	0.66	23.85
ENST00000527939.1	ENSG00000197580.11	877	656.76	0.00	0.00	0.00	0.00
ENST00000530677.1	ENSG00000197580.11	817	596.78	0.00	0.00	0.00	0.00
ENST00000531003.1	ENSG00000197580.11	494	275.05	0.00	0.00	0.00	0.00
ENST00000531169.5	ENSG00000197580.11	2493	2272.75	2.14	0.02	0.02	0.64
ENST00000532593.5	ENSG00000197580.11	1647	1426.75	0.00	0.00	0.00	0.00
ENST00000532612.5	ENSG00000197580.11	635	415.03	0.00	0.00	0.00	0.00
ENST00000532673.1	ENSG00000197580.11	619	399.08	5.51	0.36	0.26	9.32
ENST00000532716.1	ENSG00000197580.11	711	490.87	3.67	0.20	0.14	5.05
ENST00000534122.5	ENSG00000197580.11	1221	1000.75	0.00	0.00	0.00	0.00
ENST00000534550.5	ENSG00000197580.11	569	349.32	0.00	0.00	0.00	0.00
ENST00000388829.3	ENSG00000197582.5	606	386.13	35.57	2.40	1.73	100.00
ENST00000358316.7	ENSG00000197584.11	2271	2050.75	0.00	0.00	0.00	0.00
ENST00000420517.6	ENSG00000197584.11	1563	1342.75	0.00	0.00	0.00	0.00
ENST00000422927.1	ENSG00000197584.11	608	388.12	0.00	0.00	0.00	0.00
ENST00000432997.5	ENSG00000197584.11	2552	2331.75	0.00	0.00	0.00	0.00
ENST00000436247.1	ENSG00000197584.11	328	116.57	0.00	0.00	0.00	0.00
ENST00000437510.5	ENSG00000197584.11	554	334.42	0.00	0.00	0.00	0.00
ENST00000452583.5	ENSG00000197584.11	1455	1234.75	0.00	0.00	0.00	0.00
ENST00000455865.5	ENSG00000197584.11	599	379.16	0.00	0.00	0.00	0.00
ENST00000470361.6	ENSG00000197584.11	722	501.86	0.00	0.00	0.00	0.00
ENST00000617329.1	ENSG00000197584.11	2214	1993.75	44.00	0.58	0.41	100.00
ENST00000412896.5	ENSG00000197585.9	442	224.10	0.00	0.00	0.00	0.00
ENST00000437883.1	ENSG00000197585.9	543	323.50	0.00	0.00	0.00	0.00
ENST00000354989.9	ENSG00000197586.12	2708	2487.75	32.17	0.34	0.24	5.43
ENST00000360031.6	ENSG00000197586.12	2766	2545.75	29.65	0.30	0.22	4.89
ENST00000376652.8	ENSG00000197586.12	2750	2529.75	0.00	0.00	0.00	0.00
ENST00000376666.3	ENSG00000197586.12	2100	1879.75	60.19	0.84	0.60	13.44
ENST00000417467.5	ENSG00000197586.12	809	588.79	0.00	0.00	0.00	0.00
ENST00000418890.5	ENSG00000197586.12	656	435.97	0.00	0.00	0.00	0.00
ENST00000425813.5	ENSG00000197586.12	945	724.75	0.25	0.01	0.01	0.14
ENST00000427553.5	ENSG00000197586.12	451	232.87	0.00	0.00	0.00	0.00
ENST00000433259.6	ENSG00000197586.12	2654	2433.75	31.71	0.34	0.24	5.47
ENST00000433417.5	ENSG00000197586.12	940	719.75	33.42	1.21	0.87	19.48
ENST00000435520.5	ENSG00000197586.12	878	657.76	0.00	0.00	0.00	0.00
ENST00000439162.5	ENSG00000197586.12	1028	807.75	0.00	0.00	0.00	0.00
ENST00000447877.5	ENSG00000197586.12	932	711.75	43.13	1.58	1.14	25.43
ENST00000463734.1	ENSG00000197586.12	639	419.02	1.19	0.07	0.05	1.19
ENST00000471478.1	ENSG00000197586.12	991	770.75	15.73	0.53	0.38	8.56
ENST00000481322.1	ENSG00000197586.12	414	197.00	0.00	0.00	0.00	0.00
ENST00000485936.5	ENSG00000197586.12	2588	2367.75	67.00	0.74	0.53	11.88
ENST00000490187.1	ENSG00000197586.12	1918	1697.75	16.56	0.25	0.18	4.09
ENST00000360032.3	ENSG00000197587.10	2880	2659.75	0.00	0.00	0.00	0.00
ENST00000371956.8	ENSG00000197587.10	2882	2661.75	0.00	0.00	0.00	0.00
ENST00000595979.1	ENSG00000197588.9	403	186.44	0.00	0.00	0.00	0.00
ENST00000597246.1	ENSG00000197588.9	1125	904.75	0.00	0.00	0.00	0.00
ENST00000600104.5	ENSG00000197588.9	1532	1311.75	0.00	0.00	0.00	0.00
ENST00000355784.3	ENSG00000197591.3	969	748.75	0.00	0.00	0.00	0.00
ENST00000360971.6	ENSG00000197594.11	7442	7221.75	257.77	0.93	0.67	15.50
ENST00000459624.1	ENSG00000197594.11	1633	1412.75	8.72	0.16	0.12	2.68
ENST00000486853.1	ENSG00000197594.11	732	511.85	7.80	0.40	0.29	6.62
ENST00000513998.5	ENSG00000197594.11	3107	2886.75	499.71	4.52	3.25	75.19
ENST00000623100.2	ENSG00000197595.4	2241	2020.75	0.00	0.00	0.00	0.00
ENST00000389176.3	ENSG00000197599.12	2212	1991.75	0.00	0.00	0.00	0.00
ENST00000409671.5	ENSG00000197599.12	2561	2340.75	2.52	0.03	0.02	26.17
ENST00000463299.2	ENSG00000197599.12	469	250.48	0.00	0.00	0.00	0.00
ENST00000483702.5	ENSG00000197599.12	708	487.88	1.48	0.08	0.06	73.83
ENST00000354817.7	ENSG00000197601.12	5264	5043.75	1248.62	6.46	4.64	17.40
ENST00000524933.1	ENSG00000197601.12	818	597.78	99.27	4.34	3.11	11.67
ENST00000527202.1	ENSG00000197601.12	603	383.14	94.55	6.44	4.63	17.35
ENST00000532502.1	ENSG00000197601.12	5820	5599.75	397.24	1.85	1.33	4.99
ENST00000532701.1	ENSG00000197601.12	1109	888.75	539.88	15.86	11.39	42.70
ENST00000532769.1	ENSG00000197601.12	450	231.90	19.45	2.19	1.57	5.89
ENST00000425232.6	ENSG00000197603.13	11199	10978.75	359.53	0.85	0.61	1.43
ENST00000504716.1	ENSG00000197603.13	411	194.11	2.04	0.27	0.20	0.46
ENST00000505121.1	ENSG00000197603.13	510	290.84	42.09	3.78	2.71	6.33
ENST00000505431.1	ENSG00000197603.13	447	228.97	4.85	0.55	0.40	0.93
ENST00000508244.5	ENSG00000197603.13	11062	10841.75	1405.18	3.38	2.43	5.67
ENST00000508405.1	ENSG00000197603.13	424	206.64	0.00	0.00	0.00	0.00
ENST00000509849.5	ENSG00000197603.13	7392	7171.75	887.66	3.23	2.32	5.42
ENST00000509957.5	ENSG00000197603.13	4282	4061.75	97.68	0.63	0.45	1.05
ENST00000510830.1	ENSG00000197603.13	459	240.69	13.50	1.46	1.05	2.45
ENST00000511210.5	ENSG00000197603.13	543	323.50	0.00	0.00	0.00	0.00
ENST00000511781.1	ENSG00000197603.13	705	484.88	508.58	27.38	19.67	45.90
ENST00000511824.2	ENSG00000197603.13	1487	1266.75	2.81	0.06	0.04	0.10
ENST00000512288.5	ENSG00000197603.13	588	368.21	5.66	0.40	0.29	0.67
ENST00000514429.5	ENSG00000197603.13	7416	7195.75	4751.65	17.24	12.38	28.90
ENST00000515380.1	ENSG00000197603.13	460	241.66	3.77	0.41	0.29	0.68
ENST00000389534.8	ENSG00000197608.11	3503	3282.75	414.39	3.30	2.37	26.64
ENST00000426391.6	ENSG00000197608.11	3620	3399.75	2.83	0.02	0.02	0.18
ENST00000594295.5	ENSG00000197608.11	3819	3598.75	243.52	1.77	1.27	14.28
ENST00000594440.5	ENSG00000197608.11	721	500.86	50.37	2.63	1.89	21.23
ENST00000595599.1	ENSG00000197608.11	458	239.71	9.41	1.03	0.74	8.29
ENST00000599430.1	ENSG00000197608.11	389	173.09	23.75	3.58	2.57	28.95
ENST00000601738.1	ENSG00000197608.11	2027	1806.75	3.73	0.05	0.04	0.44
ENST00000359478.6	ENSG00000197614.10	2845	2624.75	449.84	4.47	3.21	5.89
ENST00000396549.6	ENSG00000197614.10	1195	974.75	197.77	5.30	3.80	6.98
ENST00000433590.6	ENSG00000197614.10	2308	2087.75	9.08	0.11	0.08	0.15
ENST00000534833.5	ENSG00000197614.10	510	290.84	21.96	1.97	1.42	2.60
ENST00000535336.5	ENSG00000197614.10	566	346.34	7.44	0.56	0.40	0.74
ENST00000535411.5	ENSG00000197614.10	585	365.23	532.91	38.09	27.36	50.18
ENST00000537009.5	ENSG00000197614.10	620	400.08	27.87	1.82	1.31	2.40
ENST00000537128.1	ENSG00000197614.10	654	433.98	20.54	1.24	0.89	1.63
ENST00000538107.5	ENSG00000197614.10	526	306.66	0.00	0.00	0.00	0.00
ENST00000538694.5	ENSG00000197614.10	470	251.46	22.14	2.30	1.65	3.03
ENST00000540087.5	ENSG00000197614.10	492	273.08	31.52	3.01	2.16	3.97
ENST00000543369.5	ENSG00000197614.10	972	751.75	435.47	15.12	10.86	19.92
ENST00000543467.5	ENSG00000197614.10	388	172.14	0.00	0.00	0.00	0.00
ENST00000544211.5	ENSG00000197614.10	840	619.77	43.29	1.82	1.31	2.40
ENST00000544889.1	ENSG00000197614.10	582	362.24	1.16	0.08	0.06	0.11
ENST00000356287.3	ENSG00000197616.11	5871	5650.75	0.00	0.00	0.00	0.00
ENST00000405093.7	ENSG00000197616.11	5941	5720.75	0.00	0.00	0.00	0.00
ENST00000557461.1	ENSG00000197616.11	2179	1958.75	0.00	0.00	0.00	0.00
ENST00000472952.2	ENSG00000197617.6	1072	851.75	3.00	0.09	0.07	100.00
ENST00000376716.9	ENSG00000197619.13	4048	3827.75	12.11	0.08	0.06	0.99
ENST00000391795.7	ENSG00000197619.13	2698	2477.75	64.80	0.68	0.49	8.21
ENST00000593650.5	ENSG00000197619.13	577	357.27	27.89	2.04	1.46	24.51
ENST00000594083.5	ENSG00000197619.13	4020	3799.75	102.58	0.70	0.51	8.47
ENST00000595114.1	ENSG00000197619.13	584	364.23	0.00	0.00	0.00	0.00
ENST00000597747.5	ENSG00000197619.13	704	483.88	31.60	1.70	1.22	20.50
ENST00000597905.5	ENSG00000197619.13	541	321.52	0.00	0.00	0.00	0.00
ENST00000598071.5	ENSG00000197619.13	2654	2433.75	199.83	2.14	1.54	25.77
ENST00000599115.5	ENSG00000197619.13	535	315.57	5.67	0.47	0.34	5.64
ENST00000599177.5	ENSG00000197619.13	4122	3901.75	62.52	0.42	0.30	5.03
ENST00000599631.5	ENSG00000197619.13	581	361.25	1.00	0.07	0.05	0.87
ENST00000601178.5	ENSG00000197619.13	561	341.37	0.00	0.00	0.00	0.00
ENST00000602063.5	ENSG00000197619.13	4094	3873.75	0.00	0.00	0.00	0.00
ENST00000618049.4	ENSG00000197619.13	2284	2063.75	0.00	0.00	0.00	0.00
ENST00000618487.4	ENSG00000197619.13	2229	2008.75	0.00	0.00	0.00	0.00
ENST00000359293.5	ENSG00000197620.10	974	753.75	344.11	11.92	8.56	51.96
ENST00000393985.7	ENSG00000197620.10	1148	927.75	81.07	2.28	1.64	9.95
ENST00000422892.2	ENSG00000197620.10	1536	1315.75	0.00	0.00	0.00	0.00
ENST00000423421.5	ENSG00000197620.10	1403	1182.75	0.00	0.00	0.00	0.00
ENST00000423540.6	ENSG00000197620.10	1208	987.75	38.52	1.02	0.73	4.44
ENST00000428236.5	ENSG00000197620.10	887	666.76	7.51	0.29	0.21	1.28
ENST00000431132.6	ENSG00000197620.10	460	241.66	0.00	0.00	0.00	0.00
ENST00000434353.6	ENSG00000197620.10	1524	1303.75	67.89	1.36	0.98	5.93
ENST00000441248.5	ENSG00000197620.10	2411	2190.75	10.65	0.13	0.09	0.55
ENST00000448332.1	ENSG00000197620.10	364	149.55	0.00	0.00	0.00	0.00
ENST00000450602.6	ENSG00000197620.10	1204	983.75	127.40	3.38	2.43	14.74
ENST00000514208.5	ENSG00000197620.10	1840	1619.75	158.78	2.56	1.84	11.16
ENST00000357235.5	ENSG00000197622.12	3045	2824.75	1451.05	13.41	9.63	11.25
ENST00000439374.6	ENSG00000197622.12	3498	3277.75	14.46	0.12	0.08	0.10
ENST00000470278.5	ENSG00000197622.12	939	718.75	0.00	0.00	0.00	0.00
ENST00000483763.5	ENSG00000197622.12	2379	2158.75	3193.32	38.62	27.74	32.39
ENST00000491825.1	ENSG00000197622.12	837	616.77	7.45	0.32	0.23	0.26
ENST00000492796.5	ENSG00000197622.12	1174	953.75	2439.05	66.76	47.96	56.00
ENST00000540998.5	ENSG00000197622.12	3181	2960.75	0.00	0.00	0.00	0.00
ENST00000414573.1	ENSG00000197627.3	204	21.91	0.00	0.00	0.00	0.00
ENST00000361050.3	ENSG00000197629.5	4442	4221.75	18565.98	114.81	82.47	100.00
ENST00000299502.8	ENSG00000197632.8	1913	1692.75	305.01	4.70	3.38	98.04
ENST00000404622.5	ENSG00000197632.8	717	496.86	0.00	0.00	0.00	0.00
ENST00000413956.5	ENSG00000197632.8	762	541.82	0.00	0.00	0.00	0.00
ENST00000443281.1	ENSG00000197632.8	751	530.83	0.00	0.00	0.00	0.00
ENST00000457692.5	ENSG00000197632.8	2155	1934.75	6.99	0.09	0.07	1.96
ENST00000482254.1	ENSG00000197632.8	784	563.80	0.00	0.00	0.00	0.00
ENST00000360534.7	ENSG00000197635.9	3904	3683.75	554.74	3.93	2.82	14.99
ENST00000413651.3	ENSG00000197635.9	578	358.26	0.00	0.00	0.00	0.00
ENST00000416189.5	ENSG00000197635.9	527	307.65	0.00	0.00	0.00	0.00
ENST00000434918.6	ENSG00000197635.9	2674	2453.75	0.00	0.00	0.00	0.00
ENST00000461836.5	ENSG00000197635.9	672	451.94	6.23	0.36	0.26	1.37
ENST00000468903.1	ENSG00000197635.9	582	362.24	0.00	0.00	0.00	0.00
ENST00000490286.5	ENSG00000197635.9	2241	2020.75	134.37	1.74	1.25	6.62
ENST00000491591.5	ENSG00000197635.9	969	748.75	270.18	9.42	6.77	35.93
ENST00000494507.1	ENSG00000197635.9	582	362.24	149.49	10.77	7.74	41.09
ENST00000497461.5	ENSG00000197635.9	781	560.80	0.00	0.00	0.00	0.00
ENST00000628861.1	ENSG00000197635.9	433	215.36	0.00	0.00	0.00	0.00
ENST00000269489.9	ENSG00000197641.11	3206	2985.75	0.00	0.00	0.00	0.00
ENST00000344731.9	ENSG00000197641.11	3114	2893.75	0.00	0.00	0.00	0.00
ENST00000415733.1	ENSG00000197641.11	1018	797.75	0.00	0.00	0.00	0.00
ENST00000431153.5	ENSG00000197641.11	580	360.25	0.00	0.00	0.00	0.00
ENST00000438844.1	ENSG00000197641.11	2805	2584.75	1.00	0.01	0.01	100.00
ENST00000479842.1	ENSG00000197641.11	600	380.16	0.00	0.00	0.00	0.00
ENST00000359823.2	ENSG00000197644.2	200	19.79	0.00	0.00	0.00	0.00
ENST00000397747.4	ENSG00000197646.7	2365	2144.75	838.00	10.20	7.33	100.00
ENST00000344980.10	ENSG00000197647.11	2280	2059.75	0.00	0.00	0.00	0.00
ENST00000411841.1	ENSG00000197647.11	567	347.33	1.00	0.08	0.05	2.03
ENST00000419886.6	ENSG00000197647.11	2322	2101.75	47.04	0.58	0.42	15.80
ENST00000455504.6	ENSG00000197647.11	721	500.86	0.00	0.00	0.00	0.00
ENST00000478765.5	ENSG00000197647.11	692	471.90	39.39	2.18	1.57	58.94
ENST00000547560.5	ENSG00000197647.11	449	230.92	0.00	0.00	0.00	0.00
ENST00000548669.1	ENSG00000197647.11	709	488.87	0.00	0.00	0.00	0.00
ENST00000550507.5	ENSG00000197647.11	785	564.80	18.57	0.86	0.62	23.22
ENST00000550745.2	ENSG00000197647.11	467	248.52	0.00	0.00	0.00	0.00
ENST00000552904.5	ENSG00000197647.11	583	363.24	0.00	0.00	0.00	0.00
ENST00000358859.3	ENSG00000197651.4	2962	2741.75	0.00	0.00	0.00	0.00
ENST00000548187.1	ENSG00000197651.4	475	256.36	0.00	0.00	0.00	0.00
ENST00000549707.1	ENSG00000197651.4	683	462.92	0.00	0.00	0.00	0.00
ENST00000409039.7	ENSG00000197653.15	14473	14252.75	18.48	0.03	0.02	3.18
ENST00000447853.2	ENSG00000197653.15	3211	2990.75	0.00	0.00	0.00	0.00
ENST00000467219.5	ENSG00000197653.15	3422	3201.75	0.00	0.00	0.00	0.00
ENST00000492261.5	ENSG00000197653.15	2793	2572.75	45.99	0.47	0.34	43.87
ENST00000497783.3	ENSG00000197653.15	3890	3669.75	0.00	0.00	0.00	0.00
ENST00000538983.1	ENSG00000197653.15	448	229.94	1.34	0.15	0.11	14.28
ENST00000540041.2	ENSG00000197653.15	1003	782.75	0.00	0.00	0.00	0.00
ENST00000545078.1	ENSG00000197653.15	721	500.86	7.89	0.41	0.30	38.67
ENST00000614082.1	ENSG00000197653.15	3484	3263.75	0.00	0.00	0.00	0.00
ENST00000638045.1	ENSG00000197653.15	13678	13457.75	0.00	0.00	0.00	0.00
ENST00000326192.5	ENSG00000197658.9	1663	1442.75	1.00	0.02	0.01	100.00
ENST00000417740.5	ENSG00000197658.9	2098	1877.75	0.00	0.00	0.00	0.00
ENST00000612278.4	ENSG00000197658.9	2101	1880.75	0.00	0.00	0.00	0.00
ENST00000399083.1	ENSG00000197665.7	1173	952.75	29.61	0.81	0.58	100.00
ENST00000399087.2	ENSG00000197665.7	553	333.43	0.00	0.00	0.00	0.00
ENST00000424252.2	ENSG00000197670.6	2502	2281.75	53.00	0.61	0.44	100.00
ENST00000608504.1	ENSG00000197674.5	942	721.75	9.00	0.33	0.23	100.00
ENST00000360542.4	ENSG00000197683.4	1193	972.75	0.00	0.00	0.00	0.00
ENST00000532876.1	ENSG00000197692.5	502	282.94	136.00	12.55	9.01	100.00
ENST00000358161.9	ENSG00000197694.14	7794	7573.75	540.69	1.86	1.34	1.30
ENST00000372731.8	ENSG00000197694.14	7889	7668.75	9107.89	31.01	22.27	21.66
ENST00000372739.5	ENSG00000197694.14	7868	7647.75	0.00	0.00	0.00	0.00
ENST00000461855.3	ENSG00000197694.14	857	636.77	17.88	0.73	0.53	0.51
ENST00000472211.2	ENSG00000197694.14	272	68.76	16.50	6.27	4.50	4.38
ENST00000475367.1	ENSG00000197694.14	2237	2016.75	158.04	2.05	1.47	1.43
ENST00000476825.2	ENSG00000197694.14	635	415.03	78.82	4.96	3.56	3.46
ENST00000491712.2	ENSG00000197694.14	714	493.87	35.33	1.87	1.34	1.30
ENST00000497216.2	ENSG00000197694.14	351	137.50	0.00	0.00	0.00	0.00
ENST00000625282.2	ENSG00000197694.14	4102	3881.75	1533.81	10.32	7.41	7.21
ENST00000625980.2	ENSG00000197694.14	1713	1492.75	82.97	1.45	1.04	1.01
ENST00000627441.2	ENSG00000197694.14	585	365.23	0.00	0.00	0.00	0.00
ENST00000627809.1	ENSG00000197694.14	342	129.24	4.57	0.92	0.66	0.64
ENST00000628614.1	ENSG00000197694.14	993	772.75	24.25	0.82	0.59	0.57
ENST00000628867.1	ENSG00000197694.14	579	359.26	545.97	39.67	28.50	27.71
ENST00000629047.1	ENSG00000197694.14	401	184.52	5.01	0.71	0.51	0.50
ENST00000629089.1	ENSG00000197694.14	1546	1325.75	44.65	0.88	0.63	0.61
ENST00000629137.1	ENSG00000197694.14	479	260.29	80.61	8.08	5.81	5.65
ENST00000629378.2	ENSG00000197694.14	585	365.23	86.07	6.15	4.42	4.30
ENST00000630147.1	ENSG00000197694.14	785	564.80	20.25	0.94	0.67	0.65
ENST00000630763.1	ENSG00000197694.14	1503	1282.75	13.32	0.27	0.19	0.19
ENST00000630804.2	ENSG00000197694.14	7812	7591.75	0.00	0.00	0.00	0.00
ENST00000630866.1	ENSG00000197694.14	7498	7277.75	2562.26	9.19	6.60	6.42
ENST00000630981.1	ENSG00000197694.14	416	198.92	4.09	0.54	0.39	0.38
ENST00000631121.1	ENSG00000197694.14	438	220.21	19.21	2.28	1.64	1.59
ENST00000631315.1	ENSG00000197694.14	581	361.25	43.66	3.16	2.27	2.20
ENST00000635806.1	ENSG00000197694.14	193	16.31	0.00	0.00	0.00	0.00
ENST00000635853.1	ENSG00000197694.14	5870	5649.75	1123.10	5.19	3.73	3.63
ENST00000636010.1	ENSG00000197694.14	1472	1251.75	0.00	0.00	0.00	0.00
ENST00000636257.1	ENSG00000197694.14	100	0.00	0.00	0.00	0.00	0.00
ENST00000636337.1	ENSG00000197694.14	100	0.00	0.00	0.00	0.00	0.00
ENST00000636483.1	ENSG00000197694.14	100	0.00	0.00	0.00	0.00	0.00
ENST00000636939.1	ENSG00000197694.14	100	0.00	0.00	0.00	0.00	0.00
ENST00000637032.1	ENSG00000197694.14	141	1.33	0.00	0.00	0.00	0.00
ENST00000637434.1	ENSG00000197694.14	1496	1275.75	188.05	3.85	2.76	2.69
ENST00000637820.1	ENSG00000197694.14	100	0.00	0.00	0.00	0.00	0.00
ENST00000637867.1	ENSG00000197694.14	100	0.00	0.00	0.00	0.00	0.00
ENST00000637903.1	ENSG00000197694.14	574	354.29	0.00	0.00	0.00	0.00
ENST00000360476.7	ENSG00000197696.9	1007	786.75	17.00	0.56	0.41	100.00
ENST00000394588.3	ENSG00000197696.9	1017	796.75	0.00	0.00	0.00	0.00
ENST00000334956.12	ENSG00000197702.11	4458	4237.75	8458.49	52.11	37.43	44.21
ENST00000526746.5	ENSG00000197702.11	345	131.99	0.00	0.00	0.00	0.00
ENST00000528916.1	ENSG00000197702.11	897	676.76	1082.23	41.75	29.99	35.42
ENST00000530755.5	ENSG00000197702.11	3345	3124.75	419.88	3.51	2.52	2.98
ENST00000533345.5	ENSG00000197702.11	1215	994.75	781.40	20.51	14.73	17.40
ENST00000533392.1	ENSG00000197702.11	256	56.29	0.00	0.00	0.00	0.00
ENST00000358095.4	ENSG00000197705.9	1884	1663.75	25.35	0.40	0.29	3.04
ENST00000359358.8	ENSG00000197705.9	4312	4091.75	1987.60	12.68	9.11	96.96
ENST00000583263.1	ENSG00000197705.9	765	544.82	0.00	0.00	0.00	0.00
ENST00000343870.4	ENSG00000197706.3	1105	884.75	0.00	0.00	0.00	0.00
ENST00000358869.4	ENSG00000197712.11	4050	3829.75	759.66	5.18	3.72	9.08
ENST00000508737.1	ENSG00000197712.11	1242	1021.75	584.38	14.93	10.73	26.19
ENST00000510213.5	ENSG00000197712.11	567	347.33	163.40	12.28	8.82	21.54
ENST00000512889.1	ENSG00000197712.11	621	401.07	69.11	4.50	3.23	7.89
ENST00000513966.1	ENSG00000197712.11	296	88.58	0.00	0.00	0.00	0.00
ENST00000515037.5	ENSG00000197712.11	1431	1210.75	933.45	20.13	14.46	35.30
ENST00000354506.10	ENSG00000197713.14	3165	2944.75	36.64	0.32	0.23	0.82
ENST00000359429.10	ENSG00000197713.14	2569	2348.75	1214.11	13.49	9.69	33.94
ENST00000408981.6	ENSG00000197713.14	737	516.84	32.31	1.63	1.17	4.10
ENST00000411934.6	ENSG00000197713.14	792	571.80	0.00	0.00	0.00	0.00
ENST00000429907.5	ENSG00000197713.14	925	704.75	65.31	2.42	1.74	6.08
ENST00000429921.5	ENSG00000197713.14	2511	2290.75	0.00	0.00	0.00	0.00
ENST00000435437.2	ENSG00000197713.14	858	637.77	30.19	1.24	0.89	3.11
ENST00000436630.6	ENSG00000197713.14	1128	907.75	145.24	4.18	3.00	10.51
ENST00000438191.1	ENSG00000197713.14	426	208.58	3.65	0.46	0.33	1.15
ENST00000438204.6	ENSG00000197713.14	796	575.79	240.52	10.91	7.83	27.43
ENST00000438265.5	ENSG00000197713.14	668	447.94	0.00	0.00	0.00	0.00
ENST00000441588.5	ENSG00000197713.14	496	277.02	5.57	0.52	0.38	1.32
ENST00000445268.5	ENSG00000197713.14	668	447.94	0.00	0.00	0.00	0.00
ENST00000452025.5	ENSG00000197713.14	779	558.80	0.00	0.00	0.00	0.00
ENST00000453724.5	ENSG00000197713.14	546	326.48	0.00	0.00	0.00	0.00
ENST00000454822.5	ENSG00000197713.14	2130	1909.75	335.64	4.59	3.30	11.54
ENST00000360338.3	ENSG00000197714.8	3350	3129.75	748.43	6.24	4.48	18.30
ENST00000537645.5	ENSG00000197714.8	2037	1816.75	1939.38	27.87	20.02	81.70
ENST00000599602.1	ENSG00000197714.8	555	335.41	0.00	0.00	0.00	0.00
ENST00000294997.10	ENSG00000197721.16	1587	1366.75	38.33	0.73	0.53	19.06
ENST00000430248.5	ENSG00000197721.16	351	137.50	11.08	2.10	1.51	54.73
ENST00000508064.6	ENSG00000197721.16	1788	1567.75	6.51	0.11	0.08	2.82
ENST00000530905.1	ENSG00000197721.16	930	709.75	0.00	0.00	0.00	0.00
ENST00000531844.5	ENSG00000197721.16	663	442.96	15.26	0.90	0.65	23.40
ENST00000359246.8	ENSG00000197724.10	5569	5348.75	2844.44	13.88	9.97	99.55
ENST00000375376.8	ENSG00000197724.10	3045	2824.75	0.00	0.00	0.00	0.00
ENST00000610682.1	ENSG00000197724.10	2921	2700.75	6.56	0.06	0.05	0.45
ENST00000356464.9	ENSG00000197728.9	1183	962.75	60.38	1.64	1.18	2.89
ENST00000548590.1	ENSG00000197728.9	1204	983.75	47.35	1.26	0.90	2.22
ENST00000552361.1	ENSG00000197728.9	623	403.07	829.65	53.74	38.60	94.89
ENST00000355883.3	ENSG00000197734.8	642	422.01	0.00	0.00	0.00	0.00
ENST00000439131.2	ENSG00000197734.8	632	412.04	9.61	0.61	0.44	100.00
ENST00000556047.1	ENSG00000197734.8	546	326.48	0.00	0.00	0.00	0.00
ENST00000557011.5	ENSG00000197734.8	474	255.38	0.00	0.00	0.00	0.00
ENST00000397627.3	ENSG00000197744.5	327	115.68	187.50	42.32	30.40	100.00
ENST00000358585.2	ENSG00000197745.2	439	221.18	0.00	0.00	0.00	0.00
ENST00000394934.4	ENSG00000197746.13	2830	2609.75	3664.33	36.66	26.33	8.30
ENST00000394936.7	ENSG00000197746.13	2872	2651.75	28139.92	277.03	198.99	62.76
ENST00000493143.1	ENSG00000197746.13	576	356.28	467.95	34.29	24.63	7.77
ENST00000495196.1	ENSG00000197746.13	344	131.07	101.41	20.20	14.51	4.58
ENST00000610929.3	ENSG00000197746.13	1969	1748.75	0.00	0.00	0.00	0.00
ENST00000633965.1	ENSG00000197746.13	500	280.97	788.38	73.25	52.62	16.59
ENST00000368809.1	ENSG00000197747.8	616	396.09	3988.28	262.87	188.82	86.90
ENST00000368811.7	ENSG00000197747.8	1202	981.75	1259.60	33.49	24.06	11.07
ENST00000478348.1	ENSG00000197747.8	409	192.19	45.11	6.13	4.40	2.03
ENST00000478574.5	ENSG00000197747.8	426	208.58	0.00	0.00	0.00	0.00
ENST00000278064.6	ENSG00000197748.12	2963	2742.75	0.00	0.00	0.00	0.00
ENST00000357060.7	ENSG00000197748.12	5365	5144.75	0.00	0.00	0.00	0.00
ENST00000369719.1	ENSG00000197748.12	1434	1213.75	1.00	0.02	0.02	6.52
ENST00000369720.5	ENSG00000197748.12	2876	2655.75	0.00	0.00	0.00	0.00
ENST00000434629.5	ENSG00000197748.12	3198	2977.75	1.93	0.02	0.01	5.14
ENST00000457071.5	ENSG00000197748.12	1794	1573.75	10.74	0.18	0.13	54.03
ENST00000479392.1	ENSG00000197748.12	526	306.66	1.33	0.11	0.08	34.31
ENST00000360215.2	ENSG00000197753.8	2148	1927.75	3.00	0.04	0.03	100.00
ENST00000496656.1	ENSG00000197753.8	1077	856.75	0.00	0.00	0.00	0.00
ENST00000359681.3	ENSG00000197756.9	742	521.84	34.62	1.73	1.24	8.40
ENST00000420712.1	ENSG00000197756.9	385	169.29	0.00	0.00	0.00	0.00
ENST00000427280.6	ENSG00000197756.9	698	477.89	0.00	0.00	0.00	0.00
ENST00000441179.2	ENSG00000197756.9	529	309.63	0.00	0.00	0.00	0.00
ENST00000446558.5	ENSG00000197756.9	495	276.04	0.00	0.00	0.00	0.00
ENST00000456586.5	ENSG00000197756.9	401	184.52	83.47	11.81	8.48	57.30
ENST00000478153.1	ENSG00000197756.9	2082	1861.75	27.39	0.38	0.28	1.86
ENST00000487233.1	ENSG00000197756.9	2225	2004.75	290.96	3.79	2.72	18.38
ENST00000490649.1	ENSG00000197756.9	1701	1480.75	142.72	2.52	1.81	12.21
ENST00000491306.5	ENSG00000197756.9	3647	3426.75	49.83	0.38	0.27	1.84
ENST00000598925.5	ENSG00000197756.9	775	554.81	0.00	0.00	0.00	0.00
ENST00000600880.5	ENSG00000197756.9	425	207.61	0.00	0.00	0.00	0.00
ENST00000624436.1	ENSG00000197756.9	559	339.38	0.00	0.00	0.00	0.00
ENST00000243108.4	ENSG00000197757.7	1733	1512.75	323.99	5.59	4.02	75.51
ENST00000394331.3	ENSG00000197757.7	2943	2722.75	57.16	0.55	0.39	7.40
ENST00000504315.1	ENSG00000197757.7	538	318.55	0.00	0.00	0.00	0.00
ENST00000509328.1	ENSG00000197757.7	358	143.97	6.98	1.26	0.91	17.08
ENST00000518740.5	ENSG00000197763.13	725	504.85	0.00	0.00	0.00	0.00
ENST00000523403.2	ENSG00000197763.13	2351	2130.75	168.08	2.06	1.48	49.14
ENST00000524230.6	ENSG00000197763.13	2950	2729.75	222.92	2.13	1.53	50.86
ENST00000327726.10	ENSG00000197766.7	1201	980.75	58.00	1.54	1.11	97.20
ENST00000592860.2	ENSG00000197766.7	809	588.79	1.00	0.04	0.03	2.80
ENST00000388931.7	ENSG00000197768.10	1207	986.75	0.00	0.00	0.00	0.00
ENST00000412566.5	ENSG00000197768.10	1191	970.75	0.00	0.00	0.00	0.00
ENST00000610325.1	ENSG00000197768.10	802	581.79	0.00	0.00	0.00	0.00
ENST00000611378.4	ENSG00000197768.10	1015	794.75	0.00	0.00	0.00	0.00
ENST00000620243.4	ENSG00000197768.10	1025	804.75	0.00	0.00	0.00	0.00
ENST00000620716.4	ENSG00000197768.10	948	727.75	0.00	0.00	0.00	0.00
ENST00000622761.1	ENSG00000197768.10	1012	791.75	0.00	0.00	0.00	0.00
ENST00000357246.3	ENSG00000197769.5	1182	961.75	7.00	0.19	0.14	100.00
ENST00000360003.7	ENSG00000197771.12	4169	3948.75	860.67	5.69	4.09	22.93
ENST00000369077.3	ENSG00000197771.12	2465	2244.75	1532.06	17.82	12.80	71.80
ENST00000466047.5	ENSG00000197771.12	2298	2077.75	20.02	0.25	0.18	1.01
ENST00000495407.1	ENSG00000197771.12	1943	1722.75	63.19	0.96	0.69	3.86
ENST00000569515.1	ENSG00000197771.12	499	279.98	1.06	0.10	0.07	0.40
ENST00000561564.5	ENSG00000197774.12	480	261.27	0.00	0.00	0.00	0.00
ENST00000561903.6	ENSG00000197774.12	4586	4365.75	42.92	0.26	0.18	68.75
ENST00000564182.1	ENSG00000197774.12	549	329.46	0.00	0.00	0.00	0.00
ENST00000565326.1	ENSG00000197774.12	434	216.33	0.00	0.00	0.00	0.00
ENST00000568449.5	ENSG00000197774.12	1234	1013.75	1.28	0.03	0.02	8.82
ENST00000570069.5	ENSG00000197774.12	5613	5392.75	17.29	0.08	0.06	22.43
ENST00000359332.6	ENSG00000197776.7	2691	2470.75	173.10	1.83	1.31	20.74
ENST00000553274.1	ENSG00000197776.7	645	425.00	5.76	0.35	0.25	4.01
ENST00000554512.1	ENSG00000197776.7	726	505.85	41.23	2.13	1.53	24.12
ENST00000555704.5	ENSG00000197776.7	1447	1226.75	0.00	0.00	0.00	0.00
ENST00000556392.5	ENSG00000197776.7	1360	1139.75	196.90	4.51	3.24	51.13
ENST00000557128.1	ENSG00000197776.7	655	434.97	0.00	0.00	0.00	0.00
ENST00000334937.8	ENSG00000197779.13	610	390.11	46.25	3.10	2.22	20.08
ENST00000338637.11	ENSG00000197779.13	7859	7638.75	547.24	1.87	1.34	12.13
ENST00000376950.4	ENSG00000197779.13	492	273.08	99.16	9.48	6.81	61.50
ENST00000376954.5	ENSG00000197779.13	7933	7712.75	225.32	0.76	0.55	4.95
ENST00000483520.1	ENSG00000197779.13	475	256.36	2.02	0.21	0.15	1.34
ENST00000338366.5	ENSG00000197780.9	813	592.78	1015.87	44.74	32.14	98.31
ENST00000461096.6	ENSG00000197780.9	1076	855.75	25.13	0.77	0.55	1.69
ENST00000340963.9	ENSG00000197782.14	3674	3453.75	0.00	0.00	0.00	0.00
ENST00000414720.6	ENSG00000197782.14	2396	2175.75	21.72	0.26	0.19	1.37
ENST00000450241.6	ENSG00000197782.14	7500	7279.75	153.38	0.55	0.40	2.88
ENST00000455521.5	ENSG00000197782.14	3600	3379.75	153.62	1.19	0.85	6.22
ENST00000594395.5	ENSG00000197782.14	2044	1823.75	162.69	2.33	1.67	12.21
ENST00000595687.6	ENSG00000197782.14	3472	3251.75	10.07	0.08	0.06	0.42
ENST00000595773.5	ENSG00000197782.14	546	326.48	168.75	13.49	9.69	70.74
ENST00000599368.5	ENSG00000197782.14	665	444.95	13.36	0.78	0.56	4.11
ENST00000599972.1	ENSG00000197782.14	498	278.99	0.00	0.00	0.00	0.00
ENST00000601688.5	ENSG00000197782.14	467	248.52	0.00	0.00	0.00	0.00
ENST00000601715.5	ENSG00000197782.14	446	228.00	3.42	0.39	0.28	2.05
ENST00000339113.8	ENSG00000197785.13	2330	2109.75	247.96	3.07	2.20	41.13
ENST00000378755.9	ENSG00000197785.13	2612	2391.75	10.74	0.12	0.08	1.57
ENST00000378756.7	ENSG00000197785.13	2492	2271.75	40.46	0.47	0.33	6.23
ENST00000400830.3	ENSG00000197785.13	603	383.14	0.00	0.00	0.00	0.00
ENST00000429957.1	ENSG00000197785.13	498	278.99	22.58	2.11	1.52	28.31
ENST00000439513.1	ENSG00000197785.13	403	186.44	11.88	1.66	1.19	22.30
ENST00000536055.5	ENSG00000197785.13	2332	2111.75	2.77	0.03	0.02	0.46
ENST00000357377.3	ENSG00000197786.3	946	725.75	0.00	0.00	0.00	0.00
ENST00000360213.1	ENSG00000197790.1	954	733.75	1.00	0.04	0.03	100.00
ENST00000357453.2	ENSG00000197794.2	298	90.28	0.00	0.00	0.00	0.00
ENST00000360194.8	ENSG00000197798.8	1616	1395.75	138.87	2.60	1.87	7.03
ENST00000525338.1	ENSG00000197798.8	784	563.80	0.00	0.00	0.00	0.00
ENST00000525728.5	ENSG00000197798.8	688	467.91	0.00	0.00	0.00	0.00
ENST00000527247.5	ENSG00000197798.8	653	432.98	17.53	1.06	0.76	2.86
ENST00000528985.5	ENSG00000197798.8	1311	1090.75	1005.09	24.06	17.28	65.13
ENST00000529731.5	ENSG00000197798.8	1028	807.75	127.15	4.11	2.95	11.13
ENST00000530043.5	ENSG00000197798.8	632	412.04	4.28	0.27	0.19	0.73
ENST00000531935.1	ENSG00000197798.8	1888	1667.75	42.94	0.67	0.48	1.82
ENST00000533050.5	ENSG00000197798.8	2402	2181.75	348.79	4.17	3.00	11.30
ENST00000627851.2	ENSG00000197798.8	1862	1641.75	0.00	0.00	0.00	0.00
ENST00000360357.8	ENSG00000197808.11	2361	2140.75	0.00	0.00	0.00	0.00
ENST00000396893.6	ENSG00000197808.11	3326	3105.75	31.91	0.27	0.19	6.74
ENST00000540605.2	ENSG00000197808.11	1747	1526.75	0.00	0.00	0.00	0.00
ENST00000588268.5	ENSG00000197808.11	2584	2363.75	90.02	0.99	0.71	24.98
ENST00000588844.1	ENSG00000197808.11	562	342.36	0.00	0.00	0.00	0.00
ENST00000589442.1	ENSG00000197808.11	240	44.57	0.00	0.00	0.00	0.00
ENST00000590361.5	ENSG00000197808.11	579	359.26	0.00	0.00	0.00	0.00
ENST00000590487.1	ENSG00000197808.11	1580	1359.75	9.41	0.18	0.13	4.54
ENST00000591370.5	ENSG00000197808.11	713	492.87	0.00	0.00	0.00	0.00
ENST00000591827.5	ENSG00000197808.11	545	325.49	0.56	0.04	0.03	1.13
ENST00000592496.1	ENSG00000197808.11	572	352.30	26.02	1.93	1.38	48.43
ENST00000592829.5	ENSG00000197808.11	467	248.52	4.62	0.49	0.35	12.20
ENST00000614133.4	ENSG00000197808.11	1692	1471.75	4.45	0.08	0.06	1.98
ENST00000618437.1	ENSG00000197808.11	774	553.81	0.00	0.00	0.00	0.00
ENST00000358234.4	ENSG00000197813.5	573	353.29	44.60	3.30	2.37	38.28
ENST00000602554.1	ENSG00000197813.5	511	291.83	59.40	5.31	3.82	61.72
ENST00000354746.4	ENSG00000197815.4	1815	1594.75	8.00	0.13	0.09	100.00
ENST00000460482.6	ENSG00000197816.13	3040	2819.75	0.00	0.00	0.00	0.00
ENST00000471314.1	ENSG00000197816.13	614	394.10	0.00	0.00	0.00	0.00
ENST00000472746.2	ENSG00000197816.13	545	325.49	0.00	0.00	0.00	0.00
ENST00000483504.2	ENSG00000197816.13	740	519.84	0.00	0.00	0.00	0.00
ENST00000487976.2	ENSG00000197816.13	3084	2863.75	2.95	0.03	0.02	7.26
ENST00000494917.6	ENSG00000197816.13	2781	2560.75	0.00	0.00	0.00	0.00
ENST00000526038.1	ENSG00000197816.13	7884	7663.75	22.53	0.08	0.06	20.71
ENST00000527182.1	ENSG00000197816.13	479	260.29	0.00	0.00	0.00	0.00
ENST00000528678.1	ENSG00000197816.13	689	468.91	0.00	0.00	0.00	0.00
ENST00000529487.1	ENSG00000197816.13	5242	5021.75	3.10	0.02	0.01	4.35
ENST00000530011.1	ENSG00000197816.13	562	342.36	0.00	0.00	0.00	0.00
ENST00000530551.5	ENSG00000197816.13	665	444.95	1.03	0.06	0.04	16.38
ENST00000534189.1	ENSG00000197816.13	589	369.21	2.69	0.19	0.14	51.31
ENST00000361573.2	ENSG00000197818.11	6094	5873.75	2566.56	11.41	8.19	77.91
ENST00000417961.5	ENSG00000197818.11	6309	6088.75	525.04	2.25	1.62	15.38
ENST00000489787.1	ENSG00000197818.11	492	273.08	6.66	0.64	0.46	4.35
ENST00000490250.1	ENSG00000197818.11	4942	4721.75	62.75	0.35	0.25	2.37
ENST00000355237.6	ENSG00000197822.10	6438	6217.75	0.00	0.00	0.00	0.00
ENST00000396442.6	ENSG00000197822.10	1748	1527.75	7.44	0.13	0.09	4.36
ENST00000510666.1	ENSG00000197822.10	732	511.85	11.46	0.58	0.42	20.04
ENST00000514370.5	ENSG00000197822.10	958	737.75	54.74	1.94	1.39	66.40
ENST00000538151.2	ENSG00000197822.10	5391	5170.75	53.15	0.27	0.19	9.20
ENST00000358105.7	ENSG00000197826.11	895	674.76	0.00	0.00	0.00	0.00
ENST00000502497.5	ENSG00000197826.11	492	273.08	0.00	0.00	0.00	0.00
ENST00000503883.1	ENSG00000197826.11	429	211.48	0.00	0.00	0.00	0.00
ENST00000508314.1	ENSG00000197826.11	268	65.58	0.00	0.00	0.00	0.00
ENST00000508675.1	ENSG00000197826.11	753	532.83	0.00	0.00	0.00	0.00
ENST00000512931.5	ENSG00000197826.11	729	508.85	0.00	0.00	0.00	0.00
ENST00000513920.5	ENSG00000197826.11	3349	3128.75	0.00	0.00	0.00	0.00
ENST00000514249.5	ENSG00000197826.11	777	556.81	0.00	0.00	0.00	0.00
ENST00000621014.1	ENSG00000197826.11	228	36.38	0.00	0.00	0.00	0.00
ENST00000358064.3	ENSG00000197837.3	1918	1697.75	20.29	0.31	0.22	25.83
ENST00000537096.1	ENSG00000197837.3	372	157.03	0.00	0.00	0.00	0.00
ENST00000537853.1	ENSG00000197837.3	448	229.94	1.00	0.11	0.08	9.40
ENST00000539745.1	ENSG00000197837.3	577	357.27	10.71	0.78	0.56	64.77
ENST00000540565.1	ENSG00000197837.3	577	357.27	0.00	0.00	0.00	0.00
ENST00000541592.1	ENSG00000197837.3	810	589.79	0.00	0.00	0.00	0.00
ENST00000330436.3	ENSG00000197838.4	1739	1518.75	0.00	0.00	0.00	0.00
ENST00000392232.7	ENSG00000197841.14	2791	2570.75	19.46	0.20	0.14	1.71
ENST00000448715.2	ENSG00000197841.14	3589	3368.75	135.63	1.05	0.76	9.09
ENST00000459757.6	ENSG00000197841.14	2265	2044.75	144.97	1.85	1.33	16.00
ENST00000492450.2	ENSG00000197841.14	5086	4865.75	19.12	0.10	0.07	0.89
ENST00000593781.5	ENSG00000197841.14	498	278.99	48.41	4.53	3.25	39.17
ENST00000595708.5	ENSG00000197841.14	567	347.33	42.74	3.21	2.31	27.78
ENST00000599244.5	ENSG00000197841.14	499	279.98	6.66	0.62	0.45	5.37
ENST00000525264.5	ENSG00000197847.12	1419	1198.75	2.00	0.04	0.03	70.79
ENST00000525437.5	ENSG00000197847.12	3196	2975.75	0.00	0.00	0.00	0.00
ENST00000529062.5	ENSG00000197847.12	1939	1718.75	0.00	0.00	0.00	0.00
ENST00000530038.5	ENSG00000197847.12	1673	1452.75	1.00	0.02	0.01	29.21
ENST00000534471.1	ENSG00000197847.12	516	296.77	0.00	0.00	0.00	0.00
ENST00000341493.3	ENSG00000197849.5	936	715.75	0.00	0.00	0.00	0.00
ENST00000357260.5	ENSG00000197852.9	5980	5759.75	312.00	1.41	1.02	88.34
ENST00000412270.1	ENSG00000197852.9	2785	2564.75	11.69	0.12	0.09	7.43
ENST00000444059.2	ENSG00000197852.9	1423	1202.75	0.00	0.00	0.00	0.00
ENST00000527570.1	ENSG00000197852.9	501	281.95	0.00	0.00	0.00	0.00
ENST00000527621.1	ENSG00000197852.9	556	336.40	0.00	0.00	0.00	0.00
ENST00000527660.1	ENSG00000197852.9	461	242.64	0.00	0.00	0.00	0.00
ENST00000534365.1	ENSG00000197852.9	1217	996.75	0.00	0.00	0.00	0.00
ENST00000625113.1	ENSG00000197852.9	1763	1542.75	4.00	0.07	0.05	4.23
ENST00000354656.3	ENSG00000197857.13	517	297.76	0.00	0.00	0.00	0.00
ENST00000355684.5	ENSG00000197857.13	2119	1898.75	81.69	1.12	0.81	51.20
ENST00000356109.9	ENSG00000197857.13	2706	2485.75	20.74	0.22	0.16	9.93
ENST00000393337.7	ENSG00000197857.13	3236	3015.75	64.93	0.56	0.40	25.62
ENST00000397742.7	ENSG00000197857.13	2372	2151.75	6.65	0.08	0.06	3.68
ENST00000483826.1	ENSG00000197857.13	556	336.40	1.49	0.12	0.08	5.27
ENST00000597563.1	ENSG00000197857.13	805	584.79	1.00	0.04	0.03	2.03
ENST00000600003.5	ENSG00000197857.13	2051	1830.75	3.50	0.05	0.04	2.27
ENST00000355091.8	ENSG00000197858.10	2078	1857.75	313.26	4.40	3.16	18.89
ENST00000361036.10	ENSG00000197858.10	1840	1619.75	2.08	0.03	0.02	0.14
ENST00000524418.5	ENSG00000197858.10	825	604.78	11.25	0.49	0.35	2.08
ENST00000525087.5	ENSG00000197858.10	937	716.75	30.88	1.12	0.81	4.82
ENST00000525308.1	ENSG00000197858.10	903	682.76	45.66	1.75	1.25	7.49
ENST00000526233.5	ENSG00000197858.10	489	270.13	32.32	3.12	2.24	13.40
ENST00000526341.5	ENSG00000197858.10	557	337.40	0.00	0.00	0.00	0.00
ENST00000527144.5	ENSG00000197858.10	767	546.81	0.00	0.00	0.00	0.00
ENST00000527653.1	ENSG00000197858.10	856	635.77	55.32	2.27	1.63	9.75
ENST00000528073.5	ENSG00000197858.10	986	765.75	78.65	2.68	1.93	11.50
ENST00000529503.5	ENSG00000197858.10	878	657.76	0.00	0.00	0.00	0.00
ENST00000529638.1	ENSG00000197858.10	1570	1349.75	11.68	0.23	0.16	0.97
ENST00000530258.1	ENSG00000197858.10	535	315.57	3.71	0.31	0.22	1.32
ENST00000530633.1	ENSG00000197858.10	835	614.78	139.21	5.91	4.25	25.36
ENST00000530796.1	ENSG00000197858.10	936	715.75	4.99	0.18	0.13	0.78
ENST00000531593.1	ENSG00000197858.10	543	323.50	4.74	0.38	0.27	1.64
ENST00000532758.5	ENSG00000197858.10	1079	858.75	11.93	0.36	0.26	1.56
ENST00000534072.1	ENSG00000197858.10	1090	869.75	2.32	0.07	0.05	0.30
ENST00000354484.8	ENSG00000197859.9	4068	3847.75	0.00	0.00	0.00	0.00
ENST00000393060.1	ENSG00000197859.9	3725	3504.75	11.00	0.08	0.06	100.00
ENST00000393061.7	ENSG00000197859.9	4270	4049.75	0.00	0.00	0.00	0.00
ENST00000381007.8	ENSG00000197860.9	5469	5248.75	2233.06	11.11	7.98	50.00
ENST00000506816.1	ENSG00000197860.9	887	666.76	283.69	11.11	7.98	50.00
ENST00000356725.8	ENSG00000197863.8	3037	2816.75	89.35	0.83	0.59	34.94
ENST00000525288.5	ENSG00000197863.8	538	318.55	0.00	0.00	0.00	0.00
ENST00000527645.1	ENSG00000197863.8	578	358.26	0.00	0.00	0.00	0.00
ENST00000528994.5	ENSG00000197863.8	922	701.75	16.19	0.60	0.43	25.42
ENST00000586323.5	ENSG00000197863.8	581	361.25	7.51	0.54	0.39	22.88
ENST00000613249.4	ENSG00000197863.8	2183	1962.75	0.00	0.00	0.00	0.00
ENST00000614179.4	ENSG00000197863.8	2361	2140.75	0.00	0.00	0.00	0.00
ENST00000615484.4	ENSG00000197863.8	2451	2230.75	33.95	0.40	0.29	16.76
ENST00000423388.1	ENSG00000197866.3	929	708.75	0.00	0.00	0.00	0.00
ENST00000381842.7	ENSG00000197870.12	1091	870.75	0.00	0.00	0.00	0.00
ENST00000538488.2	ENSG00000197870.12	1283	1062.75	0.00	0.00	0.00	0.00
ENST00000539835.1	ENSG00000197870.12	476	257.34	2.00	0.20	0.15	100.00
ENST00000381323.7	ENSG00000197872.11	4670	4449.75	2091.03	12.27	8.81	25.67
ENST00000406434.5	ENSG00000197872.11	1386	1165.75	626.34	14.03	10.08	29.35
ENST00000445605.5	ENSG00000197872.11	544	324.50	204.47	16.45	11.82	34.42
ENST00000451689.1	ENSG00000197872.11	579	359.26	16.16	1.17	0.84	2.46
ENST00000469507.1	ENSG00000197872.11	557	337.40	50.00	3.87	2.78	8.10
ENST00000359786.9	ENSG00000197879.14	5145	4924.75	213.51	1.13	0.81	1.14
ENST00000361007.6	ENSG00000197879.14	4734	4513.75	2910.78	16.84	12.09	16.97
ENST00000438665.6	ENSG00000197879.14	4898	4677.75	111.67	0.62	0.45	0.63
ENST00000545534.6	ENSG00000197879.14	3676	3455.75	3820.98	28.87	20.73	29.09
ENST00000570490.5	ENSG00000197879.14	565	345.34	0.00	0.00	0.00	0.00
ENST00000570984.6	ENSG00000197879.14	901	680.76	0.00	0.00	0.00	0.00
ENST00000571615.1	ENSG00000197879.14	553	333.43	29.48	2.31	1.66	2.33
ENST00000571715.1	ENSG00000197879.14	541	321.52	2.71	0.22	0.16	0.22
ENST00000571851.2	ENSG00000197879.14	553	333.43	0.00	0.00	0.00	0.00
ENST00000572615.1	ENSG00000197879.14	1035	814.75	29.79	0.95	0.69	0.96
ENST00000573198.5	ENSG00000197879.14	582	362.24	0.00	0.00	0.00	0.00
ENST00000573853.5	ENSG00000197879.14	583	363.24	0.00	0.00	0.00	0.00
ENST00000573961.1	ENSG00000197879.14	443	225.07	1.07	0.12	0.09	0.12
ENST00000574308.1	ENSG00000197879.14	403	186.44	23.56	3.30	2.37	3.32
ENST00000574341.1	ENSG00000197879.14	541	321.52	519.54	42.18	30.30	42.51
ENST00000574790.5	ENSG00000197879.14	555	335.41	0.00	0.00	0.00	0.00
ENST00000575011.1	ENSG00000197879.14	385	169.29	7.71	1.19	0.85	1.20
ENST00000575158.5	ENSG00000197879.14	4804	4583.75	0.00	0.00	0.00	0.00
ENST00000575335.5	ENSG00000197879.14	753	532.83	3.62	0.18	0.13	0.18
ENST00000575864.5	ENSG00000197879.14	601	381.15	11.42	0.78	0.56	0.79
ENST00000576822.1	ENSG00000197879.14	523	303.69	6.17	0.53	0.38	0.53
ENST00000374555.7	ENSG00000197880.8	1029	808.75	0.00	0.00	0.00	0.00
ENST00000477916.5	ENSG00000197880.8	1781	1560.75	6.00	0.10	0.07	100.00
ENST00000612756.1	ENSG00000197880.8	420	202.78	0.00	0.00	0.00	0.00
ENST00000526052.1	ENSG00000197882.3	910	689.76	15.85	0.60	0.43	100.00
ENST00000388759.7	ENSG00000197885.10	2335	2114.75	104.57	1.29	0.93	11.52
ENST00000412028.5	ENSG00000197885.10	1605	1384.75	0.00	0.00	0.00	0.00
ENST00000415901.6	ENSG00000197885.10	1644	1423.75	162.10	2.97	2.14	26.52
ENST00000416026.2	ENSG00000197885.10	795	574.79	62.35	2.83	2.03	25.26
ENST00000421515.6	ENSG00000197885.10	2018	1797.75	0.00	0.00	0.00	0.00
ENST00000425478.6	ENSG00000197885.10	2014	1793.75	17.45	0.25	0.18	2.27
ENST00000437230.5	ENSG00000197885.10	1898	1677.75	0.00	0.00	0.00	0.00
ENST00000443659.6	ENSG00000197885.10	2391	2170.75	2.73	0.03	0.02	0.29
ENST00000614374.4	ENSG00000197885.10	1612	1391.75	204.02	3.83	2.75	34.14
ENST00000302592.6	ENSG00000197887.3	980	759.75	0.00	0.00	0.00	0.00
ENST00000317746.2	ENSG00000197888.2	2077	1856.75	6.00	0.08	0.06	100.00
ENST00000378240.1	ENSG00000197889.9	507	287.87	0.00	0.00	0.00	0.00
ENST00000407572.5	ENSG00000197889.9	625	405.06	0.00	0.00	0.00	0.00
ENST00000467536.1	ENSG00000197889.9	548	328.46	0.00	0.00	0.00	0.00
ENST00000477770.5	ENSG00000197889.9	458	239.71	0.00	0.00	0.00	0.00
ENST00000496225.2	ENSG00000197889.9	516	296.77	0.00	0.00	0.00	0.00
ENST00000336464.7	ENSG00000197891.11	1854	1633.75	0.00	0.00	0.00	0.00
ENST00000377567.6	ENSG00000197891.11	2599	2378.75	0.00	0.00	0.00	0.00
ENST00000377572.5	ENSG00000197891.11	2887	2666.75	0.00	0.00	0.00	0.00
ENST00000377574.5	ENSG00000197891.11	3206	2985.75	0.00	0.00	0.00	0.00
ENST00000473690.5	ENSG00000197891.11	2522	2301.75	0.00	0.00	0.00	0.00
ENST00000521515.1	ENSG00000197892.12	2765	2544.75	64.05	0.66	0.47	1.90
ENST00000522355.5	ENSG00000197892.12	2630	2409.75	595.88	6.46	4.64	18.72
ENST00000522846.1	ENSG00000197892.12	1965	1744.75	19.02	0.28	0.20	0.83
ENST00000523130.1	ENSG00000197892.12	1267	1046.75	0.00	0.00	0.00	0.00
ENST00000523968.1	ENSG00000197892.12	1750	1529.75	1225.79	20.92	15.03	60.65
ENST00000524189.5	ENSG00000197892.12	8745	8524.75	2016.91	6.18	4.44	17.91
ENST00000359988.3	ENSG00000197893.13	5580	5359.75	0.00	0.00	0.00	0.00
ENST00000360478.7	ENSG00000197893.13	5426	5205.75	266.06	1.33	0.96	100.00
ENST00000369358.8	ENSG00000197893.13	5534	5313.75	0.00	0.00	0.00	0.00
ENST00000369360.7	ENSG00000197893.13	5535	5314.75	0.00	0.00	0.00	0.00
ENST00000296412.12	ENSG00000197894.10	2615	2394.75	1050.38	11.45	8.23	8.89
ENST00000502386.1	ENSG00000197894.10	545	325.49	0.00	0.00	0.00	0.00
ENST00000502590.5	ENSG00000197894.10	697	476.89	0.00	0.00	0.00	0.00
ENST00000503130.5	ENSG00000197894.10	786	565.80	0.00	0.00	0.00	0.00
ENST00000505652.1	ENSG00000197894.10	623	403.07	0.00	0.00	0.00	0.00
ENST00000507102.5	ENSG00000197894.10	570	350.31	12.77	0.95	0.68	0.74
ENST00000508146.5	ENSG00000197894.10	722	501.86	2.30	0.12	0.09	0.09
ENST00000508511.5	ENSG00000197894.10	1909	1688.75	581.39	8.99	6.46	6.97
ENST00000512604.1	ENSG00000197894.10	331	119.27	1.00	0.22	0.16	0.17
ENST00000512621.5	ENSG00000197894.10	1475	1254.75	713.44	14.84	10.66	11.52
ENST00000512659.5	ENSG00000197894.10	822	601.78	940.94	40.82	29.32	31.68
ENST00000512991.5	ENSG00000197894.10	880	659.76	0.00	0.00	0.00	0.00
ENST00000626055.2	ENSG00000197894.10	1299	1078.75	2126.78	51.47	36.97	39.94
ENST00000360421.8	ENSG00000197901.11	2143	1922.75	0.00	0.00	0.00	0.00
ENST00000377871.7	ENSG00000197901.11	2151	1930.75	0.00	0.00	0.00	0.00
ENST00000421062.2	ENSG00000197901.11	1560	1339.75	0.00	0.00	0.00	0.00
ENST00000458333.6	ENSG00000197901.11	1521	1300.75	0.00	0.00	0.00	0.00
ENST00000537349.1	ENSG00000197901.11	768	547.81	0.00	0.00	0.00	0.00
ENST00000540654.5	ENSG00000197901.11	1778	1557.75	0.00	0.00	0.00	0.00
ENST00000356950.1	ENSG00000197903.7	381	165.51	3249.32	512.53	368.15	100.00
ENST00000358409.6	ENSG00000197905.8	1637	1416.75	17.24	0.32	0.23	4.10
ENST00000359864.6	ENSG00000197905.8	1690	1469.75	169.09	3.00	2.16	38.73
ENST00000397122.6	ENSG00000197905.8	1396	1175.75	199.67	4.43	3.18	57.17
ENST00000443986.2	ENSG00000197905.8	641	421.01	0.00	0.00	0.00	0.00
ENST00000536826.1	ENSG00000197905.8	570	350.31	0.00	0.00	0.00	0.00
ENST00000540314.1	ENSG00000197905.8	578	358.26	0.00	0.00	0.00	0.00
ENST00000543035.5	ENSG00000197905.8	801	580.79	0.00	0.00	0.00	0.00
ENST00000544666.1	ENSG00000197905.8	567	347.33	0.00	0.00	0.00	0.00
ENST00000268704.6	ENSG00000197912.13	3076	2855.75	541.25	4.95	3.55	9.32
ENST00000341316.6	ENSG00000197912.13	2288	2067.75	87.47	1.10	0.79	2.08
ENST00000561702.5	ENSG00000197912.13	2042	1821.75	24.93	0.36	0.26	0.67
ENST00000561911.5	ENSG00000197912.13	1025	804.75	10.75	0.35	0.25	0.66
ENST00000561945.1	ENSG00000197912.13	411	194.11	53.65	7.21	5.18	13.59
ENST00000562775.1	ENSG00000197912.13	1595	1374.75	283.62	5.39	3.87	10.15
ENST00000563218.5	ENSG00000197912.13	654	433.98	330.16	19.86	14.27	37.41
ENST00000563783.5	ENSG00000197912.13	573	353.29	1.00	0.07	0.05	0.14
ENST00000564047.1	ENSG00000197912.13	422	204.71	33.13	4.23	3.03	7.96
ENST00000564409.1	ENSG00000197912.13	717	496.86	44.09	2.32	1.66	4.36
ENST00000565370.1	ENSG00000197912.13	686	465.91	67.86	3.80	2.73	7.16
ENST00000565891.1	ENSG00000197912.13	878	657.76	7.35	0.29	0.21	0.55
ENST00000566221.5	ENSG00000197912.13	734	513.84	6.46	0.33	0.24	0.62
ENST00000566371.5	ENSG00000197912.13	581	361.25	1.07	0.08	0.06	0.15
ENST00000566682.1	ENSG00000197912.13	756	535.82	28.00	1.36	0.98	2.57
ENST00000567138.2	ENSG00000197912.13	1361	1140.75	8.21	0.19	0.13	0.35
ENST00000568151.1	ENSG00000197912.13	544	324.50	0.00	0.00	0.00	0.00
ENST00000568205.1	ENSG00000197912.13	463	244.60	1.07	0.11	0.08	0.22
ENST00000568509.2	ENSG00000197912.13	1369	1148.75	26.00	0.59	0.42	1.11
ENST00000569363.1	ENSG00000197912.13	443	225.07	1.05	0.12	0.09	0.23
ENST00000569720.1	ENSG00000197912.13	909	688.76	5.81	0.22	0.16	0.42
ENST00000569820.5	ENSG00000197912.13	2305	2084.75	12.09	0.15	0.11	0.29
ENST00000620811.4	ENSG00000197912.13	3420	3199.75	0.00	0.00	0.00	0.00
ENST00000368801.2	ENSG00000197915.5	9623	9402.75	137.00	0.38	0.27	100.00
ENST00000276927.2	ENSG00000197919.4	863	642.77	0.00	0.00	0.00	0.00
ENST00000613815.1	ENSG00000197919.4	640	420.01	0.00	0.00	0.00	0.00
ENST00000378453.3	ENSG00000197921.5	1306	1085.75	0.00	0.00	0.00	0.00
ENST00000463645.1	ENSG00000197927.12	656	435.97	7.27	0.44	0.31	44.13
ENST00000466372.1	ENSG00000197927.12	266	64.00	0.00	0.00	0.00	0.00
ENST00000481510.1	ENSG00000197927.12	996	775.75	0.00	0.00	0.00	0.00
ENST00000623058.3	ENSG00000197927.12	969	748.75	1.60	0.06	0.04	5.67
ENST00000624391.3	ENSG00000197927.12	1335	1114.75	21.13	0.49	0.36	50.20
ENST00000333952.8	ENSG00000197928.10	3422	3201.75	3.05	0.02	0.02	0.86
ENST00000593539.1	ENSG00000197928.10	1801	1580.75	28.33	0.47	0.34	16.13
ENST00000594517.5	ENSG00000197928.10	622	402.07	0.00	0.00	0.00	0.00
ENST00000594681.5	ENSG00000197928.10	935	714.75	1.43	0.05	0.04	1.80
ENST00000595293.1	ENSG00000197928.10	556	336.40	0.00	0.00	0.00	0.00
ENST00000598513.5	ENSG00000197928.10	3497	3276.75	0.00	0.00	0.00	0.00
ENST00000598806.5	ENSG00000197928.10	701	480.89	9.06	0.49	0.35	16.96
ENST00000599012.5	ENSG00000197928.10	796	575.79	13.28	0.60	0.43	20.75
ENST00000599328.1	ENSG00000197928.10	3207	2986.75	52.49	0.46	0.33	15.82
ENST00000601413.5	ENSG00000197928.10	706	485.88	0.00	0.00	0.00	0.00
ENST00000601828.5	ENSG00000197928.10	719	498.86	15.35	0.80	0.58	27.68
ENST00000395686.7	ENSG00000197930.12	5285	5064.75	3425.98	17.66	12.68	35.95
ENST00000553714.1	ENSG00000197930.12	672	451.94	95.60	5.52	3.97	11.24
ENST00000554019.5	ENSG00000197930.12	2094	1873.75	647.88	9.03	6.48	18.38
ENST00000554251.5	ENSG00000197930.12	555	335.41	11.98	0.93	0.67	1.90
ENST00000555069.1	ENSG00000197930.12	846	625.77	9.10	0.38	0.27	0.77
ENST00000556039.5	ENSG00000197930.12	1855	1634.75	0.00	0.00	0.00	0.00
ENST00000556223.1	ENSG00000197930.12	567	347.33	45.92	3.45	2.48	7.03
ENST00000556358.5	ENSG00000197930.12	951	730.75	65.79	2.35	1.69	4.78
ENST00000556769.1	ENSG00000197930.12	934	713.75	34.30	1.25	0.90	2.55
ENST00000557178.1	ENSG00000197930.12	571	351.30	29.67	2.21	1.58	4.49
ENST00000629528.2	ENSG00000197930.12	998	777.75	188.78	6.34	4.55	12.90
ENST00000341191.10	ENSG00000197933.12	2423	2202.75	26.12	0.31	0.22	22.71
ENST00000431998.1	ENSG00000197933.12	1540	1319.75	43.42	0.86	0.62	63.01
ENST00000440527.1	ENSG00000197933.12	550	330.45	2.46	0.19	0.14	14.27
ENST00000586121.1	ENSG00000197933.12	698	477.89	0.00	0.00	0.00	0.00
ENST00000357401.3	ENSG00000197934.8	3412	3191.75	1.00	0.01	0.01	100.00
ENST00000414486.5	ENSG00000197934.8	422	204.71	0.00	0.00	0.00	0.00
ENST00000377179.3	ENSG00000197935.6	2730	2509.75	76.66	0.80	0.57	42.85
ENST00000483450.1	ENSG00000197935.6	3027	2806.75	114.34	1.06	0.76	57.15
ENST00000334197.11	ENSG00000197937.12	7960	7739.75	55.96	0.19	0.14	1.59
ENST00000452676.6	ENSG00000197937.12	4553	4332.75	26.14	0.16	0.11	1.32
ENST00000595710.1	ENSG00000197937.12	604	384.14	3.06	0.21	0.15	1.75
ENST00000595967.1	ENSG00000197937.12	567	347.33	13.36	1.00	0.72	8.44
ENST00000597183.5	ENSG00000197937.12	511	291.83	87.21	7.80	5.60	65.61
ENST00000599096.1	ENSG00000197937.12	495	276.04	0.00	0.00	0.00	0.00
ENST00000601469.2	ENSG00000197937.12	2812	2591.75	251.28	2.53	1.82	21.29
ENST00000601804.5	ENSG00000197937.12	496	277.02	0.00	0.00	0.00	0.00
ENST00000355273.2	ENSG00000197938.4	945	724.75	0.00	0.00	0.00	0.00
ENST00000359376.7	ENSG00000197943.9	3819	3598.75	859.31	6.23	4.48	38.94
ENST00000562605.5	ENSG00000197943.9	556	336.40	0.00	0.00	0.00	0.00
ENST00000563193.1	ENSG00000197943.9	1282	1061.75	13.69	0.34	0.24	2.10
ENST00000563269.1	ENSG00000197943.9	539	319.54	17.16	1.40	1.01	8.76
ENST00000563375.1	ENSG00000197943.9	454	235.80	1.00	0.11	0.08	0.69
ENST00000563834.1	ENSG00000197943.9	260	59.34	0.00	0.00	0.00	0.00
ENST00000564138.5	ENSG00000197943.9	8707	8486.75	252.92	0.78	0.56	4.86
ENST00000565020.1	ENSG00000197943.9	566	346.34	1.00	0.08	0.05	0.47
ENST00000565054.5	ENSG00000197943.9	912	691.76	0.00	0.00	0.00	0.00
ENST00000565400.5	ENSG00000197943.9	823	602.78	3.08	0.13	0.10	0.83
ENST00000567356.1	ENSG00000197943.9	581	361.25	13.02	0.94	0.68	5.88
ENST00000567373.5	ENSG00000197943.9	840	619.77	33.96	1.43	1.03	8.94
ENST00000567980.5	ENSG00000197943.9	2892	2671.75	141.15	1.38	0.99	8.62
ENST00000569523.1	ENSG00000197943.9	575	355.28	0.00	0.00	0.00	0.00
ENST00000569929.5	ENSG00000197943.9	1051	830.75	20.00	0.63	0.45	3.93
ENST00000570196.1	ENSG00000197943.9	551	331.44	25.73	2.03	1.46	12.66
ENST00000570198.1	ENSG00000197943.9	563	343.36	6.99	0.53	0.38	3.32
ENST00000435817.6	ENSG00000197948.10	4320	4099.75	29.73	0.19	0.14	5.51
ENST00000518160.1	ENSG00000197948.10	719	498.86	0.00	0.00	0.00	0.00
ENST00000518499.1	ENSG00000197948.10	714	493.87	0.00	0.00	0.00	0.00
ENST00000519800.1	ENSG00000197948.10	802	581.79	11.93	0.54	0.38	15.57
ENST00000520747.1	ENSG00000197948.10	3181	2960.75	36.66	0.32	0.23	9.40
ENST00000522126.5	ENSG00000197948.10	2577	2356.75	0.00	0.00	0.00	0.00
ENST00000522386.1	ENSG00000197948.10	581	361.25	2.05	0.15	0.11	4.31
ENST00000522763.5	ENSG00000197948.10	443	225.07	1.36	0.16	0.11	4.59
ENST00000522783.5	ENSG00000197948.10	2477	2256.75	101.69	1.18	0.84	34.22
ENST00000523856.5	ENSG00000197948.10	3932	3711.75	128.99	0.91	0.65	26.39
ENST00000328070.10	ENSG00000197951.8	5428	5207.75	370.48	1.86	1.33	94.09
ENST00000594944.1	ENSG00000197951.8	758	537.82	0.00	0.00	0.00	0.00
ENST00000599599.5	ENSG00000197951.8	783	562.80	2.52	0.12	0.08	5.91
ENST00000356517.3	ENSG00000197953.5	1487	1266.75	0.00	0.00	0.00	0.00
ENST00000445270.1	ENSG00000197953.5	4848	4627.75	0.00	0.00	0.00	0.00
ENST00000368719.8	ENSG00000197956.9	665	444.95	78.60	4.61	3.31	52.23
ENST00000368720.6	ENSG00000197956.9	673	452.93	0.00	0.00	0.00	0.00
ENST00000462776.2	ENSG00000197956.9	479	260.29	4.96	0.50	0.36	5.63
ENST00000462951.2	ENSG00000197956.9	311	101.51	6.38	1.64	1.18	18.60
ENST00000496817.5	ENSG00000197956.9	673	452.93	36.06	2.08	1.49	23.54
ENST00000361436.9	ENSG00000197958.12	633	413.03	5311.71	335.73	241.16	91.33
ENST00000483598.1	ENSG00000197958.12	344	131.07	94.97	18.92	13.59	5.15
ENST00000497322.1	ENSG00000197958.12	2275	2054.75	616.99	7.84	5.63	2.13
ENST00000497825.5	ENSG00000197958.12	864	643.77	126.51	5.13	3.68	1.40
ENST00000536368.1	ENSG00000197958.12	499	279.98	0.00	0.00	0.00	0.00
ENST00000355305.9	ENSG00000197959.13	3280	3059.75	127.79	1.09	0.78	19.47
ENST00000367731.5	ENSG00000197959.13	7613	7392.75	169.27	0.60	0.43	10.68
ENST00000367733.6	ENSG00000197959.13	2322	2101.75	0.00	0.00	0.00	0.00
ENST00000485254.2	ENSG00000197959.13	815	594.78	70.71	3.10	2.23	55.43
ENST00000491124.1	ENSG00000197959.13	822	601.78	13.71	0.59	0.43	10.62
ENST00000520906.5	ENSG00000197959.13	4454	4233.75	34.52	0.21	0.15	3.80
ENST00000523513.1	ENSG00000197959.13	1554	1333.75	0.00	0.00	0.00	0.00
ENST00000627582.2	ENSG00000197959.13	7625	7404.75	0.00	0.00	0.00	0.00
ENST00000320451.6	ENSG00000197961.11	1563	1342.75	304.62	5.92	4.25	24.28
ENST00000586602.5	ENSG00000197961.11	7177	6956.75	496.72	1.86	1.34	7.64
ENST00000591447.1	ENSG00000197961.11	546	326.48	207.67	16.61	11.93	68.08
ENST00000359523.6	ENSG00000197965.11	5010	4789.75	125.85	0.69	0.49	1.89
ENST00000367853.3	ENSG00000197965.11	881	660.76	124.84	4.93	3.54	13.62
ENST00000392121.7	ENSG00000197965.11	3421	3200.75	2165.78	17.66	12.69	48.77
ENST00000403379.3	ENSG00000197965.11	961	740.75	65.51	2.31	1.66	6.37
ENST00000448405.5	ENSG00000197965.11	1596	1375.75	30.00	0.57	0.41	1.57
ENST00000464954.1	ENSG00000197965.11	607	387.13	15.00	1.01	0.73	2.79
ENST00000465787.5	ENSG00000197965.11	1305	1084.75	37.24	0.90	0.64	2.47
ENST00000474729.5	ENSG00000197965.11	1335	1114.75	99.88	2.34	1.68	6.46
ENST00000474859.5	ENSG00000197965.11	630	410.04	89.69	5.71	4.10	15.77
ENST00000487858.1	ENSG00000197965.11	420	202.78	0.00	0.00	0.00	0.00
ENST00000498279.1	ENSG00000197965.11	534	314.58	1.20	0.10	0.07	0.28
ENST00000355766.5	ENSG00000197969.11	753	532.83	14.38	0.70	0.51	3.39
ENST00000357409.9	ENSG00000197969.11	9967	9746.75	0.00	0.00	0.00	0.00
ENST00000360280.7	ENSG00000197969.11	15320	15099.75	1359.18	2.35	1.69	11.30
ENST00000376634.8	ENSG00000197969.11	10269	10048.75	743.60	1.93	1.39	9.29
ENST00000376636.7	ENSG00000197969.11	11145	10924.75	2493.92	5.96	4.28	28.67
ENST00000376646.3	ENSG00000197969.11	2262	2041.75	70.19	0.90	0.64	4.32
ENST00000419472.1	ENSG00000197969.11	2781	2560.75	9.53	0.10	0.07	0.47
ENST00000423463.6	ENSG00000197969.11	2702	2481.75	29.28	0.31	0.22	1.48
ENST00000467124.1	ENSG00000197969.11	324	113.00	2.22	0.51	0.37	2.46
ENST00000471439.1	ENSG00000197969.11	510	290.84	7.00	0.63	0.45	3.02
ENST00000484581.6	ENSG00000197969.11	1155	934.75	253.43	7.08	5.08	34.05
ENST00000493341.1	ENSG00000197969.11	2001	1780.75	0.00	0.00	0.00	0.00
ENST00000539950.1	ENSG00000197969.11	390	174.04	2.14	0.32	0.23	1.55
ENST00000354542.4	ENSG00000197971.14	575	355.28	13.97	1.03	0.74	0.24
ENST00000355994.6	ENSG00000197971.14	2772	2551.75	0.00	0.00	0.00	0.00
ENST00000359645.7	ENSG00000197971.14	1255	1034.75	85.70	2.16	1.55	0.50
ENST00000382582.7	ENSG00000197971.14	2281	2060.75	244.62	3.10	2.23	0.71
ENST00000397860.7	ENSG00000197971.14	4844	4623.75	2786.70	15.73	11.30	3.62
ENST00000397863.5	ENSG00000197971.14	4800	4579.75	5001.47	28.51	20.48	6.56
ENST00000397865.9	ENSG00000197971.14	2127	1906.75	7454.68	102.07	73.31	23.50
ENST00000397866.8	ENSG00000197971.14	2145	1924.75	0.00	0.00	0.00	0.00
ENST00000397868.6	ENSG00000197971.14	565	345.34	1773.36	134.06	96.29	30.86
ENST00000397869.7	ENSG00000197971.14	884	663.76	228.04	8.97	6.44	2.07
ENST00000397875.7	ENSG00000197971.14	2168	1947.75	614.02	8.23	5.91	1.89
ENST00000447114.5	ENSG00000197971.14	569	349.32	46.65	3.49	2.50	0.80
ENST00000459948.1	ENSG00000197971.14	569	349.32	1.78	0.13	0.10	0.03
ENST00000467108.1	ENSG00000197971.14	769	548.81	348.56	16.58	11.91	3.82
ENST00000473302.5	ENSG00000197971.14	558	338.39	0.00	0.00	0.00	0.00
ENST00000482445.5	ENSG00000197971.14	559	339.38	330.97	25.46	18.29	5.86
ENST00000483025.5	ENSG00000197971.14	568	348.32	0.00	0.00	0.00	0.00
ENST00000484548.6	ENSG00000197971.14	1290	1069.75	130.80	3.19	2.29	0.73
ENST00000487778.5	ENSG00000197971.14	913	692.76	0.00	0.00	0.00	0.00
ENST00000490319.1	ENSG00000197971.14	4820	4599.75	593.59	3.37	2.42	0.78
ENST00000490754.5	ENSG00000197971.14	531	311.61	16.22	1.36	0.98	0.31
ENST00000493247.1	ENSG00000197971.14	876	655.76	69.32	2.76	1.98	0.64
ENST00000493623.5	ENSG00000197971.14	580	360.25	0.00	0.00	0.00	0.00
ENST00000495162.5	ENSG00000197971.14	578	358.26	8.11	0.59	0.42	0.14
ENST00000497479.1	ENSG00000197971.14	889	668.76	14.57	0.57	0.41	0.13
ENST00000498683.2	ENSG00000197971.14	875	654.76	15.77	0.63	0.45	0.14
ENST00000526111.5	ENSG00000197971.14	581	361.25	632.55	45.71	32.84	10.52
ENST00000527041.1	ENSG00000197971.14	582	362.24	0.00	0.00	0.00	0.00
ENST00000527975.5	ENSG00000197971.14	566	346.34	0.00	0.00	0.00	0.00
ENST00000528160.1	ENSG00000197971.14	584	364.23	0.00	0.00	0.00	0.00
ENST00000531144.5	ENSG00000197971.14	581	361.25	0.00	0.00	0.00	0.00
ENST00000533278.5	ENSG00000197971.14	582	362.24	56.86	4.10	2.94	0.94
ENST00000577755.5	ENSG00000197971.14	552	332.43	0.00	0.00	0.00	0.00
ENST00000578193.5	ENSG00000197971.14	578	358.26	0.00	0.00	0.00	0.00
ENST00000578715.5	ENSG00000197971.14	584	364.23	2.05	0.15	0.11	0.03
ENST00000578873.5	ENSG00000197971.14	561	341.37	109.95	8.41	6.04	1.94
ENST00000579129.5	ENSG00000197971.14	1052	831.75	2.67	0.08	0.06	0.02
ENST00000580402.5	ENSG00000197971.14	915	694.75	295.41	11.10	7.97	2.56
ENST00000580473.5	ENSG00000197971.14	566	346.34	0.00	0.00	0.00	0.00
ENST00000581179.5	ENSG00000197971.14	583	363.24	0.00	0.00	0.00	0.00
ENST00000581878.5	ENSG00000197971.14	563	343.36	0.00	0.00	0.00	0.00
ENST00000582282.5	ENSG00000197971.14	570	350.31	0.00	0.00	0.00	0.00
ENST00000583118.5	ENSG00000197971.14	400	183.57	0.00	0.00	0.00	0.00
ENST00000583266.1	ENSG00000197971.14	583	363.24	0.00	0.00	0.00	0.00
ENST00000583474.5	ENSG00000197971.14	570	350.31	17.54	1.31	0.94	0.30
ENST00000583798.1	ENSG00000197971.14	573	353.29	1.00	0.07	0.05	0.02
ENST00000585201.5	ENSG00000197971.14	9797	9576.75	524.06	1.43	1.03	0.33
ENST00000585216.5	ENSG00000197971.14	580	360.25	0.00	0.00	0.00	0.00
ENST00000313871.8	ENSG00000197976.11	3204	2983.75	203.80	1.78	1.28	24.62
ENST00000381261.8	ENSG00000197976.11	2187	1966.75	411.20	5.46	3.92	75.38
ENST00000474361.6	ENSG00000197976.11	3232	3011.75	0.00	0.00	0.00	0.00
ENST00000354666.3	ENSG00000197977.3	3997	3776.75	284.00	1.96	1.41	100.00
ENST00000558668.1	ENSG00000197978.9	534	314.58	0.00	0.00	0.00	0.00
ENST00000618348.1	ENSG00000197978.9	1710	1489.75	292.80	5.13	3.69	83.01
ENST00000618706.1	ENSG00000197978.9	6549	6328.75	254.67	1.05	0.75	16.99
ENST00000356539.8	ENSG00000197980.11	2572	2351.75	1.00	0.01	0.01	2.07
ENST00000465728.5	ENSG00000197980.11	346	132.90	0.00	0.00	0.00	0.00
ENST00000467376.5	ENSG00000197980.11	600	380.16	0.00	0.00	0.00	0.00
ENST00000470811.5	ENSG00000197980.11	2881	2660.75	0.00	0.00	0.00	0.00
ENST00000477399.5	ENSG00000197980.11	621	401.07	0.00	0.00	0.00	0.00
ENST00000483177.5	ENSG00000197980.11	546	326.48	0.00	0.00	0.00	0.00
ENST00000485017.1	ENSG00000197980.11	497	278.01	1.47	0.14	0.10	25.73
ENST00000489350.5	ENSG00000197980.11	811	590.79	0.00	0.00	0.00	0.00
ENST00000491763.1	ENSG00000197980.11	1940	1719.75	25.53	0.39	0.28	72.20
ENST00000495252.1	ENSG00000197980.11	473	254.40	0.00	0.00	0.00	0.00
ENST00000498839.5	ENSG00000197980.11	616	396.09	0.00	0.00	0.00	0.00
ENST00000373042.4	ENSG00000197982.13	973	752.75	71.09	2.47	1.77	95.89
ENST00000373043.1	ENSG00000197982.13	2229	2008.75	1.62	0.02	0.02	0.82
ENST00000419397.3	ENSG00000197982.13	223	33.14	0.00	0.00	0.00	0.00
ENST00000468084.1	ENSG00000197982.13	1234	1013.75	3.29	0.08	0.06	3.30
ENST00000421277.1	ENSG00000197984.3	940	719.75	0.00	0.00	0.00	0.00
ENST00000461448.5	ENSG00000197989.13	1629	1408.75	21.25	0.39	0.28	23.67
ENST00000461832.1	ENSG00000197989.13	675	454.93	0.00	0.00	0.00	0.00
ENST00000464115.1	ENSG00000197989.13	712	491.87	0.00	0.00	0.00	0.00
ENST00000464612.5	ENSG00000197989.13	719	498.86	0.00	0.00	0.00	0.00
ENST00000470977.5	ENSG00000197989.13	1098	877.75	0.00	0.00	0.00	0.00
ENST00000474814.1	ENSG00000197989.13	1903	1682.75	12.22	0.19	0.14	11.39
ENST00000475441.5	ENSG00000197989.13	444	226.05	0.15	0.02	0.01	1.02
ENST00000481220.5	ENSG00000197989.13	751	530.83	0.00	0.00	0.00	0.00
ENST00000481368.5	ENSG00000197989.13	1588	1367.75	48.21	0.92	0.66	55.30
ENST00000483436.5	ENSG00000197989.13	682	461.92	2.11	0.12	0.09	7.17
ENST00000488745.5	ENSG00000197989.13	1365	1144.75	1.07	0.02	0.02	1.46
ENST00000531126.5	ENSG00000197989.13	719	498.86	0.00	0.00	0.00	0.00
ENST00000419494.1	ENSG00000197990.6	1534	1313.75	0.00	0.00	0.00	0.00
ENST00000409186.1	ENSG00000197991.11	6347	6126.75	0.00	0.00	0.00	0.00
ENST00000355819.5	ENSG00000197992.6	1734	1513.75	32.00	0.55	0.40	100.00
ENST00000538482.1	ENSG00000197992.6	803	582.79	0.00	0.00	0.00	0.00
ENST00000544751.1	ENSG00000197992.6	1295	1074.75	0.00	0.00	0.00	0.00
ENST00000355265.6	ENSG00000197993.7	2812	2591.75	129.74	1.31	0.94	46.00
ENST00000460479.1	ENSG00000197993.7	556	336.40	0.00	0.00	0.00	0.00
ENST00000465697.1	ENSG00000197993.7	501	281.95	0.00	0.00	0.00	0.00
ENST00000467543.5	ENSG00000197993.7	786	565.80	2.33	0.11	0.08	3.78
ENST00000470850.1	ENSG00000197993.7	705	484.88	1.04	0.06	0.04	1.96
ENST00000476829.5	ENSG00000197993.7	649	428.99	0.00	0.00	0.00	0.00
ENST00000478969.1	ENSG00000197993.7	351	137.50	6.79	1.29	0.93	45.39
ENST00000479768.6	ENSG00000197993.7	1856	1635.75	5.10	0.08	0.06	2.87
ENST00000494148.1	ENSG00000197993.7	417	199.89	0.00	0.00	0.00	0.00
ENST00000358855.8	ENSG00000198000.11	4422	4201.75	0.00	0.00	0.00	0.00
ENST00000360868.7	ENSG00000198000.11	4341	4120.75	757.65	4.80	3.45	6.96
ENST00000411621.6	ENSG00000198000.11	572	352.30	0.00	0.00	0.00	0.00
ENST00000421075.6	ENSG00000198000.11	1098	877.75	78.98	2.35	1.69	3.41
ENST00000432670.6	ENSG00000198000.11	3136	2915.75	508.39	4.55	3.27	6.60
ENST00000433029.6	ENSG00000198000.11	1396	1175.75	383.75	8.52	6.12	12.36
ENST00000434228.5	ENSG00000198000.11	3400	3179.75	230.61	1.89	1.36	2.75
ENST00000442668.6	ENSG00000198000.11	4281	4060.75	128.46	0.83	0.59	1.20
ENST00000445919.6	ENSG00000198000.11	1044	823.75	19.95	0.63	0.45	0.92
ENST00000463593.6	ENSG00000198000.11	1238	1017.75	180.90	4.64	3.33	6.73
ENST00000467230.1	ENSG00000198000.11	780	559.80	69.39	3.24	2.32	4.69
ENST00000477862.1	ENSG00000198000.11	507	287.87	42.62	3.86	2.78	5.61
ENST00000482475.6	ENSG00000198000.11	865	644.77	10.67	0.43	0.31	0.63
ENST00000535387.5	ENSG00000198000.11	3390	3169.75	0.00	0.00	0.00	0.00
ENST00000535649.1	ENSG00000198000.11	599	379.16	50.97	3.51	2.52	5.09
ENST00000535807.5	ENSG00000198000.11	575	355.28	0.00	0.00	0.00	0.00
ENST00000536593.5	ENSG00000198000.11	4053	3832.75	66.70	0.45	0.33	0.66
ENST00000536624.5	ENSG00000198000.11	551	331.44	0.00	0.00	0.00	0.00
ENST00000538215.5	ENSG00000198000.11	566	346.34	9.71	0.73	0.53	1.06
ENST00000538802.1	ENSG00000198000.11	418	200.85	29.88	3.88	2.79	5.63
ENST00000542053.5	ENSG00000198000.11	3393	3172.75	2743.88	22.58	16.22	32.75
ENST00000542573.5	ENSG00000198000.11	557	337.40	0.00	0.00	0.00	0.00
ENST00000542613.5	ENSG00000198000.11	421	203.74	0.00	0.00	0.00	0.00
ENST00000543260.5	ENSG00000198000.11	639	419.02	0.00	0.00	0.00	0.00
ENST00000543985.5	ENSG00000198000.11	769	548.81	17.43	0.83	0.60	1.20
ENST00000544321.5	ENSG00000198000.11	754	533.82	0.68	0.03	0.02	0.05
ENST00000544867.5	ENSG00000198000.11	4598	4377.75	151.96	0.91	0.65	1.31
ENST00000545444.5	ENSG00000198000.11	2090	1869.75	0.00	0.00	0.00	0.00
ENST00000545558.5	ENSG00000198000.11	4343	4122.75	41.45	0.26	0.19	0.38
ENST00000431837.5	ENSG00000198001.13	4147	3926.75	0.00	0.00	0.00	0.00
ENST00000440781.6	ENSG00000198001.13	1409	1188.75	607.39	13.34	9.58	42.00
ENST00000448290.6	ENSG00000198001.13	1381	1160.75	0.00	0.00	0.00	0.00
ENST00000546780.5	ENSG00000198001.13	540	320.53	17.65	1.44	1.03	4.53
ENST00000547101.5	ENSG00000198001.13	1703	1482.75	47.75	0.84	0.60	2.65
ENST00000547521.5	ENSG00000198001.13	1757	1536.75	12.28	0.21	0.15	0.66
ENST00000547928.1	ENSG00000198001.13	626	406.06	105.37	6.77	4.87	21.33
ENST00000550361.1	ENSG00000198001.13	563	343.36	1.56	0.12	0.09	0.37
ENST00000550386.5	ENSG00000198001.13	1751	1530.75	0.00	0.00	0.00	0.00
ENST00000550615.5	ENSG00000198001.13	1348	1127.75	186.39	4.31	3.10	13.59
ENST00000550616.5	ENSG00000198001.13	547	327.47	0.00	0.00	0.00	0.00
ENST00000551736.5	ENSG00000198001.13	1684	1463.75	25.63	0.46	0.33	1.44
ENST00000552309.5	ENSG00000198001.13	1000	779.75	79.77	2.67	1.92	8.41
ENST00000613694.4	ENSG00000198001.13	4280	4059.75	248.21	1.60	1.15	5.03
ENST00000356392.8	ENSG00000198003.11	2107	1886.75	0.00	0.00	0.00	0.00
ENST00000586836.5	ENSG00000198003.11	1867	1646.75	0.00	0.00	0.00	0.00
ENST00000591179.5	ENSG00000198003.11	1943	1722.75	0.00	0.00	0.00	0.00
ENST00000591345.5	ENSG00000198003.11	2448	2227.75	0.00	0.00	0.00	0.00
ENST00000593281.1	ENSG00000198003.11	467	248.52	0.00	0.00	0.00	0.00
ENST00000421627.7	ENSG00000198010.12	3165	2944.75	0.00	0.00	0.00	0.00
ENST00000518530.2	ENSG00000198010.12	615	395.09	0.00	0.00	0.00	0.00
ENST00000520524.5	ENSG00000198010.12	381	165.51	0.00	0.00	0.00	0.00
ENST00000520816.1	ENSG00000198010.12	965	744.75	0.00	0.00	0.00	0.00
ENST00000520901.5	ENSG00000198010.12	3515	3294.75	0.00	0.00	0.00	0.00
ENST00000522092.5	ENSG00000198010.12	811	590.79	0.00	0.00	0.00	0.00
ENST00000522499.1	ENSG00000198010.12	632	412.04	0.00	0.00	0.00	0.00
ENST00000522626.1	ENSG00000198010.12	396	179.75	0.00	0.00	0.00	0.00
ENST00000522989.5	ENSG00000198010.12	539	319.54	0.00	0.00	0.00	0.00
ENST00000524065.4	ENSG00000198010.12	709	488.87	0.00	0.00	0.00	0.00
ENST00000524139.5	ENSG00000198010.12	1744	1523.75	0.00	0.00	0.00	0.00
ENST00000577187.5	ENSG00000198010.12	431	213.42	0.00	0.00	0.00	0.00
ENST00000578889.1	ENSG00000198010.12	260	59.34	0.00	0.00	0.00	0.00
ENST00000612087.1	ENSG00000198010.12	10088	9867.75	3.00	0.01	0.01	100.00
ENST00000637795.1	ENSG00000198010.12	3380	3159.75	0.00	0.00	0.00	0.00
ENST00000358678.7	ENSG00000198015.12	2105	1884.75	378.89	5.25	3.77	16.22
ENST00000393128.8	ENSG00000198015.12	1983	1762.75	25.73	0.38	0.27	1.18
ENST00000547098.5	ENSG00000198015.12	701	480.89	0.00	0.00	0.00	0.00
ENST00000548545.1	ENSG00000198015.12	692	471.90	20.12	1.11	0.80	3.44
ENST00000549561.6	ENSG00000198015.12	775	554.81	13.71	0.64	0.46	1.99
ENST00000549982.5	ENSG00000198015.12	15582	15361.75	452.68	0.77	0.55	2.38
ENST00000551396.5	ENSG00000198015.12	725	504.85	0.00	0.00	0.00	0.00
ENST00000552217.5	ENSG00000198015.12	920	699.75	646.24	24.11	17.32	74.54
ENST00000552326.5	ENSG00000198015.12	567	347.33	0.00	0.00	0.00	0.00
ENST00000552938.1	ENSG00000198015.12	999	778.75	2.38	0.08	0.06	0.25
ENST00000370489.4	ENSG00000198018.6	3550	3329.75	763.41	5.99	4.30	66.12
ENST00000472998.1	ENSG00000198018.6	548	328.46	38.59	3.07	2.20	33.88
ENST00000369178.5	ENSG00000198019.12	771	550.81	87.95	4.17	2.99	23.98
ENST00000369383.8	ENSG00000198019.12	570	350.31	6.51	0.49	0.35	2.79
ENST00000369384.8	ENSG00000198019.12	1044	823.75	51.28	1.63	1.17	9.35
ENST00000453173.2	ENSG00000198019.12	1195	974.75	49.68	1.33	0.96	7.66
ENST00000466915.1	ENSG00000198019.12	336	123.79	2.23	0.47	0.34	2.71
ENST00000471609.2	ENSG00000198019.12	908	687.76	153.17	5.81	4.18	33.45
ENST00000472543.5	ENSG00000198019.12	947	726.75	0.00	0.00	0.00	0.00
ENST00000615565.4	ENSG00000198019.12	1149	928.75	34.34	0.97	0.69	5.55
ENST00000616817.4	ENSG00000198019.12	1584	1363.75	52.23	1.00	0.72	5.75
ENST00000623603.3	ENSG00000198019.12	1581	1360.75	79.32	1.52	1.09	8.75
ENST00000370519.3	ENSG00000198021.7	691	470.90	0.00	0.00	0.00	0.00
ENST00000420011.1	ENSG00000198022.6	2126	1905.75	0.00	0.00	0.00	0.00
ENST00000322927.2	ENSG00000198026.7	4430	4209.75	1250.64	7.76	5.57	78.65
ENST00000475002.1	ENSG00000198026.7	1721	1500.75	87.69	1.53	1.10	15.47
ENST00000476822.1	ENSG00000198026.7	1370	1149.75	12.01	0.27	0.20	2.77
ENST00000494955.1	ENSG00000198026.7	1893	1672.75	19.66	0.31	0.22	3.11
ENST00000301480.4	ENSG00000198028.3	2654	2433.75	4.00	0.04	0.03	100.00
ENST00000585974.1	ENSG00000198028.3	516	296.77	0.00	0.00	0.00	0.00
ENST00000400113.7	ENSG00000198033.11	1551	1330.75	0.00	0.00	0.00	0.00
ENST00000618094.1	ENSG00000198033.11	1386	1165.75	0.00	0.00	0.00	0.00
ENST00000316084.9	ENSG00000198034.10	1526	1305.75	7386.15	147.67	106.07	59.49
ENST00000373626.4	ENSG00000198034.10	594	374.18	1277.53	89.13	64.02	35.91
ENST00000470671.1	ENSG00000198034.10	610	390.11	1.08	0.07	0.05	0.03
ENST00000486733.2	ENSG00000198034.10	1820	1599.75	683.36	11.15	8.01	4.49
ENST00000492695.1	ENSG00000198034.10	355	141.19	1.00	0.18	0.13	0.07
ENST00000395375.3	ENSG00000198039.11	3757	3536.75	21.55	0.16	0.11	7.38
ENST00000465954.1	ENSG00000198039.11	612	392.11	0.00	0.00	0.00	0.00
ENST00000471926.1	ENSG00000198039.11	569	349.32	6.00	0.45	0.32	20.80
ENST00000476120.1	ENSG00000198039.11	2000	1779.75	98.49	1.44	1.04	67.02
ENST00000476730.1	ENSG00000198039.11	2283	2062.75	0.00	0.00	0.00	0.00
ENST00000489672.5	ENSG00000198039.11	1472	1251.75	4.96	0.10	0.07	4.80
ENST00000527278.5	ENSG00000198039.11	2978	2757.75	0.00	0.00	0.00	0.00
ENST00000327668.11	ENSG00000198040.10	7162	6941.75	49.32	0.19	0.13	0.53
ENST00000392319.6	ENSG00000198040.10	7020	6799.75	15.27	0.06	0.04	0.17
ENST00000438628.6	ENSG00000198040.10	559	339.38	0.74	0.06	0.04	0.16
ENST00000441040.2	ENSG00000198040.10	436	218.27	32.46	3.88	2.79	11.11
ENST00000535439.2	ENSG00000198040.10	647	426.99	0.00	0.00	0.00	0.00
ENST00000536123.5	ENSG00000198040.10	558	338.39	127.80	9.86	7.08	28.22
ENST00000539098.5	ENSG00000198040.10	598	378.16	65.94	4.55	3.27	13.03
ENST00000539354.5	ENSG00000198040.10	3237	3016.75	332.66	2.88	2.07	8.24
ENST00000539686.5	ENSG00000198040.10	637	417.02	32.72	2.05	1.47	5.86
ENST00000540031.5	ENSG00000198040.10	960	739.75	0.00	0.00	0.00	0.00
ENST00000542358.1	ENSG00000198040.10	1451	1230.75	50.44	1.07	0.77	3.06
ENST00000542874.5	ENSG00000198040.10	540	320.53	28.42	2.31	1.66	6.62
ENST00000543124.1	ENSG00000198040.10	1607	1386.75	193.81	3.65	2.62	10.44
ENST00000543310.5	ENSG00000198040.10	562	342.36	45.40	3.46	2.49	9.91
ENST00000543758.5	ENSG00000198040.10	3501	3280.75	61.58	0.49	0.35	1.40
ENST00000545299.1	ENSG00000198040.10	546	326.48	5.45	0.44	0.31	1.25
ENST00000360128.10	ENSG00000198042.10	3991	3770.75	828.75	5.74	4.12	84.62
ENST00000517567.5	ENSG00000198042.10	583	363.24	9.44	0.68	0.49	10.01
ENST00000518389.1	ENSG00000198042.10	872	651.76	4.19	0.17	0.12	2.48
ENST00000519089.1	ENSG00000198042.10	558	338.39	0.00	0.00	0.00	0.00
ENST00000520763.5	ENSG00000198042.10	569	349.32	2.62	0.20	0.14	2.89
ENST00000292069.10	ENSG00000198046.11	3832	3611.75	0.00	0.00	0.00	0.00
ENST00000504904.7	ENSG00000198046.11	4390	4169.75	15.75	0.10	0.07	10.22
ENST00000587555.5	ENSG00000198046.11	567	347.33	6.79	0.51	0.37	52.87
ENST00000589652.1	ENSG00000198046.11	3593	3372.75	19.38	0.15	0.11	15.54
ENST00000589946.1	ENSG00000198046.11	522	302.70	0.00	0.00	0.00	0.00
ENST00000591790.5	ENSG00000198046.11	5250	5029.75	12.71	0.07	0.05	6.83
ENST00000592189.5	ENSG00000198046.11	3921	3700.75	0.00	0.00	0.00	0.00
ENST00000629654.1	ENSG00000198046.11	3265	3044.75	16.36	0.14	0.10	14.53
ENST00000367126.4	ENSG00000198049.6	2237	2016.75	0.00	0.00	0.00	0.00
ENST00000612906.1	ENSG00000198049.6	545	325.49	0.00	0.00	0.00	0.00
ENST00000356025.7	ENSG00000198053.11	3867	3646.75	19800.07	141.74	101.81	95.59
ENST00000358771.4	ENSG00000198053.11	3996	3775.75	116.77	0.81	0.58	0.54
ENST00000400068.7	ENSG00000198053.11	4201	3980.75	0.00	0.00	0.00	0.00
ENST00000622179.4	ENSG00000198053.11	4570	4349.75	954.76	5.73	4.12	3.86
ENST00000357704.8	ENSG00000198054.11	552	332.43	0.00	0.00	0.00	0.00
ENST00000400477.7	ENSG00000198054.11	534	314.58	0.00	0.00	0.00	0.00
ENST00000465532.5	ENSG00000198054.11	791	570.80	0.00	0.00	0.00	0.00
ENST00000469658.5	ENSG00000198054.11	437	219.24	0.00	0.00	0.00	0.00
ENST00000472602.1	ENSG00000198054.11	766	545.81	0.00	0.00	0.00	0.00
ENST00000478613.5	ENSG00000198054.11	716	495.87	0.00	0.00	0.00	0.00
ENST00000495344.5	ENSG00000198054.11	606	386.13	0.00	0.00	0.00	0.00
ENST00000614538.1	ENSG00000198054.11	403	186.44	0.00	0.00	0.00	0.00
ENST00000355472.9	ENSG00000198055.10	2939	2718.75	231.34	2.22	1.60	10.55
ENST00000355958.9	ENSG00000198055.10	1789	1568.75	0.00	0.00	0.00	0.00
ENST00000393576.7	ENSG00000198055.10	2792	2571.75	0.00	0.00	0.00	0.00
ENST00000502598.5	ENSG00000198055.10	557	337.40	0.00	0.00	0.00	0.00
ENST00000506296.5	ENSG00000198055.10	955	734.75	0.00	0.00	0.00	0.00
ENST00000507633.5	ENSG00000198055.10	1660	1439.75	81.12	1.47	1.06	6.98
ENST00000508705.1	ENSG00000198055.10	744	523.83	75.50	3.76	2.70	17.86
ENST00000511244.5	ENSG00000198055.10	555	335.41	0.00	0.00	0.00	0.00
ENST00000512684.1	ENSG00000198055.10	336	123.79	1.00	0.21	0.15	1.00
ENST00000515666.5	ENSG00000198055.10	2141	1920.75	15.72	0.21	0.15	1.01
ENST00000528793.5	ENSG00000198055.10	2571	2350.75	1187.32	13.19	9.47	62.59
ENST00000338193.10	ENSG00000198056.13	1393	1172.75	586.79	13.06	9.38	60.34
ENST00000546761.5	ENSG00000198056.13	381	165.51	2.49	0.39	0.28	1.82
ENST00000548173.5	ENSG00000198056.13	590	370.20	61.11	4.31	3.10	19.91
ENST00000549549.1	ENSG00000198056.13	456	237.75	7.63	0.84	0.60	3.87
ENST00000550224.5	ENSG00000198056.13	1206	985.75	7.21	0.19	0.14	0.88
ENST00000550770.1	ENSG00000198056.13	1008	787.75	29.15	0.97	0.69	4.46
ENST00000552408.1	ENSG00000198056.13	566	346.34	0.00	0.00	0.00	0.00
ENST00000552590.6	ENSG00000198056.13	1459	1238.75	89.61	1.89	1.36	8.72
ENST00000358935.2	ENSG00000198060.9	3926	3705.75	1816.31	12.80	9.19	46.09
ENST00000462465.1	ENSG00000198060.9	325	113.89	4.60	1.05	0.76	3.80
ENST00000467521.6	ENSG00000198060.9	749	528.83	253.61	12.52	8.99	45.10
ENST00000492319.1	ENSG00000198060.9	680	459.92	24.48	1.39	1.00	5.00
ENST00000343518.10	ENSG00000198062.14	1928	1707.75	0.00	0.00	0.00	0.00
ENST00000452800.1	ENSG00000198062.14	1964	1743.75	0.00	0.00	0.00	0.00
ENST00000621704.4	ENSG00000198062.14	1874	1653.75	0.00	0.00	0.00	0.00
ENST00000520915.5	ENSG00000198064.13	3584	3363.75	119.79	0.93	0.67	3.14
ENST00000543463.1	ENSG00000198064.13	1342	1121.75	0.00	0.00	0.00	0.00
ENST00000562937.5	ENSG00000198064.13	797	576.79	0.00	0.00	0.00	0.00
ENST00000564219.1	ENSG00000198064.13	519	299.73	0.00	0.00	0.00	0.00
ENST00000564502.1	ENSG00000198064.13	543	323.50	3.75	0.30	0.22	1.02
ENST00000568053.5	ENSG00000198064.13	570	350.31	381.08	28.40	20.40	95.84
ENST00000618637.1	ENSG00000198064.13	1216	995.75	0.00	0.00	0.00	0.00
ENST00000359579.4	ENSG00000198074.9	1590	1369.75	0.00	0.00	0.00	0.00
ENST00000475559.1	ENSG00000198074.9	869	648.76	0.00	0.00	0.00	0.00
ENST00000496435.1	ENSG00000198074.9	627	407.05	0.00	0.00	0.00	0.00
ENST00000498818.6	ENSG00000198074.9	669	448.94	0.00	0.00	0.00	0.00
ENST00000272452.6	ENSG00000198075.9	1860	1639.75	12.56	0.20	0.14	22.38
ENST00000409309.3	ENSG00000198075.9	1045	824.75	16.65	0.53	0.38	58.99
ENST00000494122.1	ENSG00000198075.9	1757	1536.75	9.79	0.17	0.12	18.62
ENST00000291764.3	ENSG00000198077.10	2128	1907.75	0.00	0.00	0.00	0.00
ENST00000301146.8	ENSG00000198077.10	2281	2060.75	0.00	0.00	0.00	0.00
ENST00000594332.1	ENSG00000198077.10	572	352.30	0.00	0.00	0.00	0.00
ENST00000598264.1	ENSG00000198077.10	629	409.05	0.00	0.00	0.00	0.00
ENST00000602008.1	ENSG00000198077.10	396	179.75	0.00	0.00	0.00	0.00
ENST00000357006.8	ENSG00000198081.10	3528	3307.75	33.99	0.27	0.19	0.49
ENST00000400143.7	ENSG00000198081.10	1814	1593.75	2934.30	48.06	34.53	87.45
ENST00000578327.1	ENSG00000198081.10	442	224.10	4.70	0.55	0.39	1.00
ENST00000582135.5	ENSG00000198081.10	649	428.99	0.00	0.00	0.00	0.00
ENST00000582388.5	ENSG00000198081.10	825	604.78	0.00	0.00	0.00	0.00
ENST00000585253.1	ENSG00000198081.10	531	311.61	14.17	1.19	0.85	2.16
ENST00000614697.4	ENSG00000198081.10	3341	3120.75	0.01	0.00	0.00	0.00
ENST00000615385.4	ENSG00000198081.10	3350	3129.75	586.84	4.89	3.52	8.91
ENST00000394008.1	ENSG00000198083.9	981	760.75	0.00	0.00	0.00	0.00
ENST00000359314.5	ENSG00000198087.7	5412	5191.75	3779.89	19.01	13.65	66.60
ENST00000463175.1	ENSG00000198087.7	707	486.88	57.87	3.10	2.23	10.87
ENST00000477159.1	ENSG00000198087.7	611	391.11	47.62	3.18	2.28	11.14
ENST00000479857.1	ENSG00000198087.7	404	187.39	12.36	1.72	1.24	6.03
ENST00000486693.1	ENSG00000198087.7	548	328.46	19.25	1.53	1.10	5.36
ENST00000372466.8	ENSG00000198088.10	1755	1534.75	0.00	0.00	0.00	0.00
ENST00000421752.1	ENSG00000198088.10	618	398.08	0.51	0.03	0.02	52.96
ENST00000432145.5	ENSG00000198088.10	688	467.91	0.00	0.00	0.00	0.00
ENST00000484614.5	ENSG00000198088.10	1515	1294.75	1.49	0.03	0.02	47.04
ENST00000357852.3	ENSG00000198089.14	1453	1232.75	7.71	0.16	0.12	0.51
ENST00000382162.7	ENSG00000198089.14	5250	5029.75	404.32	2.10	1.51	6.52
ENST00000400288.6	ENSG00000198089.14	4002	3781.75	138.54	0.96	0.69	2.97
ENST00000400289.5	ENSG00000198089.14	3739	3518.75	150.67	1.12	0.80	3.48
ENST00000411518.5	ENSG00000198089.14	656	435.97	0.00	0.00	0.00	0.00
ENST00000417682.6	ENSG00000198089.14	1817	1596.75	0.00	0.00	0.00	0.00
ENST00000425671.1	ENSG00000198089.14	719	498.86	0.00	0.00	0.00	0.00
ENST00000432498.5	ENSG00000198089.14	4162	3941.75	0.00	0.00	0.00	0.00
ENST00000443011.5	ENSG00000198089.14	3579	3358.75	11.21	0.09	0.06	0.27
ENST00000444859.5	ENSG00000198089.14	449	230.92	0.00	0.00	0.00	0.00
ENST00000450787.1	ENSG00000198089.14	448	229.94	0.00	0.00	0.00	0.00
ENST00000452250.5	ENSG00000198089.14	2625	2404.75	0.00	0.00	0.00	0.00
ENST00000463436.1	ENSG00000198089.14	519	299.73	0.00	0.00	0.00	0.00
ENST00000464333.5	ENSG00000198089.14	3019	2798.75	38.94	0.36	0.26	1.13
ENST00000465437.5	ENSG00000198089.14	559	339.38	0.00	0.00	0.00	0.00
ENST00000465646.5	ENSG00000198089.14	596	376.17	20.00	1.39	1.00	4.31
ENST00000466991.5	ENSG00000198089.14	545	325.49	0.00	0.00	0.00	0.00
ENST00000467357.1	ENSG00000198089.14	372	157.03	11.53	1.92	1.38	5.96
ENST00000474741.5	ENSG00000198089.14	708	487.88	0.00	0.00	0.00	0.00
ENST00000476010.5	ENSG00000198089.14	745	524.83	11.55	0.57	0.41	1.79
ENST00000476577.5	ENSG00000198089.14	1485	1264.75	3.08	0.06	0.05	0.20
ENST00000478887.1	ENSG00000198089.14	662	441.96	16.67	0.98	0.71	3.06
ENST00000484806.1	ENSG00000198089.14	567	347.33	74.93	5.63	4.05	17.51
ENST00000486708.1	ENSG00000198089.14	651	430.98	177.38	10.74	7.72	33.41
ENST00000488883.5	ENSG00000198089.14	567	347.33	34.52	2.59	1.86	8.07
ENST00000491973.1	ENSG00000198089.14	580	360.25	34.88	2.53	1.82	7.86
ENST00000495107.1	ENSG00000198089.14	735	514.84	3.54	0.18	0.13	0.56
ENST00000524296.5	ENSG00000198089.14	2108	1887.75	0.00	0.00	0.00	0.00
ENST00000540643.5	ENSG00000198089.14	4226	4005.75	118.53	0.77	0.55	2.40
ENST00000629688.1	ENSG00000198089.14	309	99.77	0.00	0.00	0.00	0.00
ENST00000345847.4	ENSG00000198090.3	1055	834.75	0.00	0.00	0.00	0.00
ENST00000356291.2	ENSG00000198092.5	2088	1867.75	1.00	0.01	0.01	100.00
ENST00000354957.7	ENSG00000198093.10	3197	2976.75	252.42	2.21	1.59	11.38
ENST00000595418.5	ENSG00000198093.10	546	326.48	0.00	0.00	0.00	0.00
ENST00000596690.1	ENSG00000198093.10	564	344.35	4.44	0.34	0.24	1.73
ENST00000597882.5	ENSG00000198093.10	561	341.37	106.34	8.13	5.84	41.80
ENST00000599530.1	ENSG00000198093.10	730	509.85	69.24	3.55	2.55	18.22
ENST00000599671.1	ENSG00000198093.10	826	605.78	31.37	1.35	0.97	6.95
ENST00000600738.5	ENSG00000198093.10	2283	2062.75	306.17	3.87	2.78	19.92
ENST00000265512.11	ENSG00000198099.8	1993	1772.75	0.00	0.00	0.00	0.00
ENST00000503416.5	ENSG00000198099.8	708	487.88	0.00	0.00	0.00	0.00
ENST00000503944.5	ENSG00000198099.8	304	95.43	0.00	0.00	0.00	0.00
ENST00000504125.1	ENSG00000198099.8	665	444.95	0.00	0.00	0.00	0.00
ENST00000504581.1	ENSG00000198099.8	315	105.02	0.00	0.00	0.00	0.00
ENST00000504894.1	ENSG00000198099.8	489	270.13	0.00	0.00	0.00	0.00
ENST00000505590.5	ENSG00000198099.8	1400	1179.75	0.00	0.00	0.00	0.00
ENST00000506705.5	ENSG00000198099.8	1340	1119.75	0.00	0.00	0.00	0.00
ENST00000508393.5	ENSG00000198099.8	2151	1930.75	0.00	0.00	0.00	0.00
ENST00000509471.5	ENSG00000198099.8	575	355.28	0.00	0.00	0.00	0.00
ENST00000512499.5	ENSG00000198099.8	946	725.75	0.00	0.00	0.00	0.00
ENST00000629236.2	ENSG00000198099.8	1974	1753.75	0.00	0.00	0.00	0.00
ENST00000355728.2	ENSG00000198104.2	927	706.75	0.00	0.00	0.00	0.00
ENST00000357328.8	ENSG00000198105.12	4795	4574.75	345.24	1.97	1.42	41.83
ENST00000374648.7	ENSG00000198105.12	1286	1065.75	91.62	2.24	1.61	47.64
ENST00000395867.7	ENSG00000198105.12	5141	4920.75	0.00	0.00	0.00	0.00
ENST00000395873.7	ENSG00000198105.12	698	477.89	0.00	0.00	0.00	0.00
ENST00000395874.2	ENSG00000198105.12	436	218.27	0.00	0.00	0.00	0.00
ENST00000485560.5	ENSG00000198105.12	1705	1484.75	3.42	0.06	0.04	1.28
ENST00000494133.1	ENSG00000198105.12	802	581.79	2.60	0.12	0.08	2.48
ENST00000611278.4	ENSG00000198105.12	4204	3983.75	48.71	0.32	0.23	6.78
ENST00000604430.1	ENSG00000198106.8	4818	4597.75	60.65	0.34	0.25	100.00
ENST00000305031.4	ENSG00000198108.3	3850	3629.75	262.08	1.88	1.35	60.13
ENST00000507545.1	ENSG00000198108.3	636	416.02	19.92	1.25	0.90	39.87
ENST00000357503.2	ENSG00000198113.2	4148	3927.75	85.00	0.56	0.41	100.00
ENST00000358883.8	ENSG00000198121.13	2687	2466.75	124.46	1.32	0.95	12.86
ENST00000374430.6	ENSG00000198121.13	2993	2772.75	483.40	4.55	3.27	44.43
ENST00000374431.7	ENSG00000198121.13	3637	3416.75	42.25	0.32	0.23	3.15
ENST00000441240.1	ENSG00000198121.13	1019	798.75	1.90	0.06	0.04	0.61
ENST00000541779.5	ENSG00000198121.13	2490	2269.75	346.99	3.99	2.87	38.96
ENST00000359787.5	ENSG00000198125.12	1170	949.75	0.00	0.00	0.00	0.00
ENST00000397326.6	ENSG00000198125.12	1197	976.75	0.00	0.00	0.00	0.00
ENST00000397328.5	ENSG00000198125.12	1153	932.75	0.00	0.00	0.00	0.00
ENST00000401702.5	ENSG00000198125.12	1043	822.75	0.00	0.00	0.00	0.00
ENST00000406324.5	ENSG00000198125.12	582	362.24	0.00	0.00	0.00	0.00
ENST00000419229.1	ENSG00000198125.12	418	200.85	0.00	0.00	0.00	0.00
ENST00000442617.1	ENSG00000198125.12	545	325.49	0.00	0.00	0.00	0.00
ENST00000443033.5	ENSG00000198125.12	648	427.99	0.00	0.00	0.00	0.00
ENST00000447607.5	ENSG00000198125.12	515	295.78	0.00	0.00	0.00	0.00
ENST00000451685.5	ENSG00000198125.12	551	331.44	0.00	0.00	0.00	0.00
ENST00000359959.3	ENSG00000198128.3	939	718.75	30.69	1.11	0.80	100.00
ENST00000355602.2	ENSG00000198129.2	389	173.09	0.00	0.00	0.00	0.00
ENST00000359678.9	ENSG00000198130.15	1939	1718.75	981.30	14.90	10.71	20.94
ENST00000392332.7	ENSG00000198130.15	2463	2242.75	53.92	0.63	0.45	0.88
ENST00000392333.7	ENSG00000198130.15	493	274.07	253.51	24.15	17.35	33.93
ENST00000399855.2	ENSG00000198130.15	396	179.75	0.00	0.00	0.00	0.00
ENST00000409820.2	ENSG00000198130.15	511	291.83	1.25	0.11	0.08	0.16
ENST00000409934.1	ENSG00000198130.15	826	605.78	526.25	22.68	16.29	31.87
ENST00000410045.5	ENSG00000198130.15	854	633.77	98.03	4.04	2.90	5.67
ENST00000414928.1	ENSG00000198130.15	202	20.84	0.00	0.00	0.00	0.00
ENST00000416732.5	ENSG00000198130.15	502	282.94	41.07	3.79	2.72	5.33
ENST00000485992.1	ENSG00000198130.15	499	279.98	0.00	0.00	0.00	0.00
ENST00000486981.1	ENSG00000198130.15	581	361.25	0.00	0.00	0.00	0.00
ENST00000489147.1	ENSG00000198130.15	3383	3162.75	84.66	0.70	0.50	0.98
ENST00000489269.5	ENSG00000198130.15	427	209.54	0.00	0.00	0.00	0.00
ENST00000495792.1	ENSG00000198130.15	532	312.60	2.00	0.17	0.12	0.23
ENST00000269829.5	ENSG00000198131.13	3547	3326.75	21.00	0.16	0.12	3.13
ENST00000594303.5	ENSG00000198131.13	539	319.54	0.00	0.00	0.00	0.00
ENST00000594384.5	ENSG00000198131.13	588	368.21	0.00	0.00	0.00	0.00
ENST00000595981.5	ENSG00000198131.13	895	674.76	3.11	0.12	0.09	2.29
ENST00000596597.5	ENSG00000198131.13	573	353.29	0.00	0.00	0.00	0.00
ENST00000596652.5	ENSG00000198131.13	2818	2597.75	70.89	0.71	0.51	13.55
ENST00000596677.5	ENSG00000198131.13	4109	3888.75	86.47	0.58	0.42	11.04
ENST00000596825.5	ENSG00000198131.13	3516	3295.75	17.87	0.14	0.10	2.69
ENST00000596929.5	ENSG00000198131.13	543	323.50	0.00	0.00	0.00	0.00
ENST00000597240.5	ENSG00000198131.13	555	335.41	0.00	0.00	0.00	0.00
ENST00000597564.5	ENSG00000198131.13	480	261.27	2.00	0.20	0.14	3.80
ENST00000598880.5	ENSG00000198131.13	570	350.31	0.00	0.00	0.00	0.00
ENST00000599227.5	ENSG00000198131.13	3587	3366.75	0.00	0.00	0.00	0.00
ENST00000599714.1	ENSG00000198131.13	218	30.01	0.00	0.00	0.00	0.00
ENST00000599953.1	ENSG00000198131.13	2274	2053.75	240.78	3.06	2.20	58.22
ENST00000600044.5	ENSG00000198131.13	2784	2563.75	0.00	0.00	0.00	0.00
ENST00000600220.5	ENSG00000198131.13	2837	2616.75	19.43	0.19	0.14	3.69
ENST00000600775.5	ENSG00000198131.13	533	313.59	1.00	0.08	0.06	1.58
ENST00000602260.5	ENSG00000198131.13	552	332.43	0.00	0.00	0.00	0.00
ENST00000627781.2	ENSG00000198131.13	383	167.40	0.00	0.00	0.00	0.00
ENST00000357461.6	ENSG00000198133.8	4068	3847.75	0.00	0.00	0.00	0.00
ENST00000554278.5	ENSG00000198133.8	699	478.89	0.00	0.00	0.00	0.00
ENST00000554480.5	ENSG00000198133.8	655	434.97	2.19	0.13	0.09	2.81
ENST00000554675.1	ENSG00000198133.8	459	240.69	0.00	0.00	0.00	0.00
ENST00000555638.5	ENSG00000198133.8	2812	2591.75	0.00	0.00	0.00	0.00
ENST00000555994.5	ENSG00000198133.8	523	303.69	0.00	0.00	0.00	0.00
ENST00000557006.5	ENSG00000198133.8	3941	3720.75	648.81	4.55	3.27	97.19
ENST00000557779.1	ENSG00000198133.8	701	480.89	0.00	0.00	0.00	0.00
ENST00000539347.1	ENSG00000198134.3	327	115.68	2.00	0.45	0.32	100.00
ENST00000356454.4	ENSG00000198142.4	4657	4436.75	2348.00	13.82	9.92	100.00
ENST00000356321.4	ENSG00000198146.4	5439	5218.75	1953.56	9.77	7.02	49.44
ENST00000559564.1	ENSG00000198146.4	563	343.36	131.44	9.99	7.18	50.56
ENST00000594711.1	ENSG00000198153.8	1566	1345.75	2.00	0.04	0.03	100.00
ENST00000356347.3	ENSG00000198155.5	2598	2377.75	10.00	0.11	0.08	100.00
ENST00000398732.3	ENSG00000198155.5	1485	1264.75	0.00	0.00	0.00	0.00
ENST00000532254.1	ENSG00000198156.10	2016	1795.75	421.46	6.13	4.40	100.00
ENST00000533640.5	ENSG00000198156.10	1329	1108.75	0.00	0.00	0.00	0.00
ENST00000358130.6	ENSG00000198157.10	2126	1905.75	163.00	2.23	1.60	5.41
ENST00000373250.7	ENSG00000198157.10	572	352.30	108.76	8.06	5.79	19.51
ENST00000430960.5	ENSG00000198157.10	578	358.26	285.61	20.81	14.95	50.39
ENST00000436386.5	ENSG00000198157.10	859	638.77	8.36	0.34	0.25	0.83
ENST00000447319.5	ENSG00000198157.10	742	521.84	3.17	0.16	0.11	0.38
ENST00000451455.1	ENSG00000198157.10	720	499.86	50.70	2.65	1.90	6.41
ENST00000491275.1	ENSG00000198157.10	547	327.47	88.40	7.05	5.06	17.06
ENST00000355356.3	ENSG00000198160.14	4818	4597.75	602.56	3.42	2.46	26.40
ENST00000355977.10	ENSG00000198160.14	3595	3374.75	159.35	1.23	0.89	9.51
ENST00000357692.6	ENSG00000198160.14	4978	4757.75	86.17	0.47	0.34	3.65
ENST00000371012.6	ENSG00000198160.14	2420	2199.75	129.78	1.54	1.11	11.88
ENST00000371014.5	ENSG00000198160.14	1728	1507.75	98.30	1.70	1.22	13.13
ENST00000371016.5	ENSG00000198160.14	1802	1581.75	0.00	0.00	0.00	0.00
ENST00000371018.7	ENSG00000198160.14	3875	3654.75	448.10	3.20	2.30	24.70
ENST00000401041.5	ENSG00000198160.14	2552	2331.75	0.00	0.00	0.00	0.00
ENST00000401042.7	ENSG00000198160.14	1648	1427.75	0.00	0.00	0.00	0.00
ENST00000479067.1	ENSG00000198160.14	745	524.83	10.07	0.50	0.36	3.86
ENST00000493357.1	ENSG00000198160.14	473	254.40	8.68	0.89	0.64	6.87
ENST00000356554.7	ENSG00000198162.12	8576	8355.75	4486.25	14.02	10.07	26.24
ENST00000421535.5	ENSG00000198162.12	678	457.92	429.66	24.49	17.59	45.85
ENST00000422329.1	ENSG00000198162.12	487	268.16	0.00	0.00	0.00	0.00
ENST00000449370.6	ENSG00000198162.12	2082	1861.75	25.16	0.35	0.25	0.66
ENST00000482811.1	ENSG00000198162.12	724	503.86	280.93	14.56	10.46	27.25
ENST00000354193.4	ENSG00000198168.8	4541	4320.75	444.94	2.69	1.93	91.94
ENST00000525670.5	ENSG00000198168.8	581	361.25	1.00	0.07	0.05	2.47
ENST00000529848.1	ENSG00000198168.8	263	61.66	0.00	0.00	0.00	0.00
ENST00000530199.5	ENSG00000198168.8	549	329.46	2.06	0.16	0.12	5.59
ENST00000533774.5	ENSG00000198168.8	829	608.78	0.00	0.00	0.00	0.00
ENST00000292562.11	ENSG00000198169.8	2807	2586.75	499.75	5.04	3.62	47.01
ENST00000524394.2	ENSG00000198169.8	315	105.02	0.00	0.00	0.00	0.00
ENST00000525191.2	ENSG00000198169.8	618	398.08	77.79	5.10	3.66	47.55
ENST00000530353.1	ENSG00000198169.8	2342	2121.75	47.46	0.58	0.42	5.44
ENST00000354488.7	ENSG00000198171.12	1306	1085.75	244.83	5.89	4.23	53.98
ENST00000380201.2	ENSG00000198171.12	1128	907.75	149.12	4.29	3.08	39.32
ENST00000470203.1	ENSG00000198171.12	480	261.27	0.00	0.00	0.00	0.00
ENST00000496781.1	ENSG00000198171.12	865	644.77	18.06	0.73	0.53	6.70
ENST00000358047.4	ENSG00000198173.4	3270	3049.75	0.00	0.00	0.00	0.00
ENST00000375370.9	ENSG00000198176.12	2648	2427.75	6054.11	65.10	46.76	84.48
ENST00000408980.6	ENSG00000198176.12	866	645.77	1.99	0.08	0.06	0.10
ENST00000453989.2	ENSG00000198176.12	792	571.80	1.39	0.06	0.05	0.08
ENST00000464794.5	ENSG00000198176.12	447	228.97	2.00	0.23	0.16	0.30
ENST00000465174.1	ENSG00000198176.12	955	734.75	28.09	1.00	0.72	1.30
ENST00000475254.5	ENSG00000198176.12	804	583.79	0.00	0.00	0.00	0.00
ENST00000494812.1	ENSG00000198176.12	736	515.84	178.84	9.05	6.50	11.75
ENST00000544902.5	ENSG00000198176.12	1571	1350.75	79.58	1.54	1.10	2.00
ENST00000354629.9	ENSG00000198178.10	1126	905.75	0.00	0.00	0.00	0.00
ENST00000360345.7	ENSG00000198178.10	970	749.75	0.00	0.00	0.00	0.00
ENST00000537530.1	ENSG00000198178.10	577	357.27	0.00	0.00	0.00	0.00
ENST00000540085.5	ENSG00000198178.10	860	639.77	5.00	0.20	0.15	100.00
ENST00000542353.5	ENSG00000198178.10	1314	1093.75	0.00	0.00	0.00	0.00
ENST00000543765.1	ENSG00000198178.10	414	197.00	0.00	0.00	0.00	0.00
ENST00000355202.8	ENSG00000198182.12	4364	4143.75	18.45	0.12	0.08	11.15
ENST00000395835.7	ENSG00000198182.12	4003	3782.75	94.30	0.65	0.47	62.40
ENST00000586559.5	ENSG00000198182.12	1190	969.75	10.25	0.28	0.20	26.46
ENST00000590670.1	ENSG00000198182.12	549	329.46	0.00	0.00	0.00	0.00
ENST00000591664.1	ENSG00000198182.12	741	520.84	0.00	0.00	0.00	0.00
ENST00000354297.8	ENSG00000198183.11	1079	858.75	0.00	0.00	0.00	0.00
ENST00000375413.8	ENSG00000198183.11	1026	805.75	0.00	0.00	0.00	0.00
ENST00000375422.6	ENSG00000198183.11	1063	842.75	0.00	0.00	0.00	0.00
ENST00000618484.1	ENSG00000198183.11	907	686.76	0.00	0.00	0.00	0.00
ENST00000347606.8	ENSG00000198185.11	3890	3669.75	11.54	0.08	0.06	6.45
ENST00000457685.6	ENSG00000198185.11	3487	3266.75	55.04	0.44	0.32	34.55
ENST00000593880.1	ENSG00000198185.11	2635	2414.75	3.95	0.04	0.03	3.35
ENST00000596323.1	ENSG00000198185.11	2243	2022.75	34.30	0.44	0.32	34.77
ENST00000615481.4	ENSG00000198185.11	3706	3485.75	0.00	0.00	0.00	0.00
ENST00000625284.2	ENSG00000198185.11	2495	2274.75	23.17	0.27	0.19	20.88
ENST00000358290.8	ENSG00000198189.10	1885	1664.75	3284.50	51.51	37.00	76.65
ENST00000502576.5	ENSG00000198189.10	571	351.30	0.00	0.00	0.00	0.00
ENST00000507286.1	ENSG00000198189.10	851	630.77	317.91	13.16	9.45	19.58
ENST00000507518.5	ENSG00000198189.10	843	622.77	8.44	0.35	0.25	0.53
ENST00000508413.1	ENSG00000198189.10	563	343.36	0.00	0.00	0.00	0.00
ENST00000512344.5	ENSG00000198189.10	641	421.01	0.00	0.00	0.00	0.00
ENST00000513854.1	ENSG00000198189.10	569	349.32	29.14	2.18	1.56	3.24
ENST00000357658.3	ENSG00000198198.14	1623	1402.75	47.39	0.88	0.63	8.93
ENST00000372450.8	ENSG00000198198.14	1191	970.75	4.24	0.11	0.08	1.15
ENST00000406439.6	ENSG00000198198.14	2133	1912.75	64.53	0.88	0.63	8.91
ENST00000460536.1	ENSG00000198198.14	4286	4065.75	586.29	3.76	2.70	38.10
ENST00000470139.1	ENSG00000198198.14	4098	3877.75	117.04	0.79	0.57	7.98
ENST00000470897.1	ENSG00000198198.14	466	247.54	1.08	0.11	0.08	1.15
ENST00000471177.1	ENSG00000198198.14	574	354.29	0.00	0.00	0.00	0.00
ENST00000478140.1	ENSG00000198198.14	543	323.50	1.61	0.13	0.09	1.32
ENST00000562955.1	ENSG00000198198.14	12281	12060.75	464.60	1.01	0.72	10.18
ENST00000634258.1	ENSG00000198198.14	10299	10078.75	849.60	2.20	1.58	22.27
ENST00000251481.10	ENSG00000198203.9	2795	2574.75	80.10	0.81	0.58	8.61
ENST00000326853.9	ENSG00000198203.9	2828	2607.75	0.00	0.00	0.00	0.00
ENST00000409067.2	ENSG00000198203.9	928	707.75	19.87	0.73	0.53	7.77
ENST00000409880.5	ENSG00000198203.9	1206	985.75	0.00	0.00	0.00	0.00
ENST00000437390.6	ENSG00000198203.9	1359	1138.75	192.98	4.42	3.18	46.90
ENST00000438339.5	ENSG00000198203.9	576	356.28	28.33	2.08	1.49	22.01
ENST00000442801.5	ENSG00000198203.9	872	651.76	8.77	0.35	0.25	3.73
ENST00000492554.1	ENSG00000198203.9	173	8.19	0.00	0.00	0.00	0.00
ENST00000495441.1	ENSG00000198203.9	6366	6145.75	243.93	1.04	0.74	10.98
ENST00000358697.5	ENSG00000198205.6	4113	3892.75	633.21	4.25	3.05	100.00
ENST00000354625.6	ENSG00000198208.11	5195	4974.75	65.37	0.34	0.25	15.84
ENST00000553315.1	ENSG00000198208.11	630	410.04	0.00	0.00	0.00	0.00
ENST00000553646.1	ENSG00000198208.11	3535	3314.75	16.78	0.13	0.09	6.10
ENST00000553789.5	ENSG00000198208.11	607	387.13	0.00	0.00	0.00	0.00
ENST00000553894.6	ENSG00000198208.11	1626	1405.75	8.14	0.15	0.11	6.98
ENST00000553971.5	ENSG00000198208.11	527	307.65	3.26	0.28	0.20	12.77
ENST00000554834.1	ENSG00000198208.11	812	591.79	14.47	0.64	0.46	29.47
ENST00000554900.1	ENSG00000198208.11	445	227.02	0.00	0.00	0.00	0.00
ENST00000555009.5	ENSG00000198208.11	2457	2236.75	17.40	0.20	0.15	9.38
ENST00000555647.5	ENSG00000198208.11	3309	3088.75	0.00	0.00	0.00	0.00
ENST00000555834.5	ENSG00000198208.11	5456	5235.75	32.88	0.16	0.12	7.57
ENST00000555910.5	ENSG00000198208.11	1247	1026.75	0.00	0.00	0.00	0.00
ENST00000556776.1	ENSG00000198208.11	583	363.24	0.00	0.00	0.00	0.00
ENST00000556848.5	ENSG00000198208.11	2157	1936.75	0.00	0.00	0.00	0.00
ENST00000557383.1	ENSG00000198208.11	595	375.18	3.70	0.26	0.19	11.89
ENST00000557413.5	ENSG00000198208.11	2425	2204.75	0.00	0.00	0.00	0.00
ENST00000556922.1	ENSG00000198211.8	2776	2555.75	1575.98	16.10	11.56	100.00
ENST00000357570.9	ENSG00000198216.10	7064	6843.75	0.00	0.00	0.00	0.00
ENST00000358338.7	ENSG00000198216.10	14700	14479.75	45.50	0.08	0.06	10.11
ENST00000360108.7	ENSG00000198216.10	6970	6749.75	18.87	0.07	0.05	8.99
ENST00000367567.8	ENSG00000198216.10	14757	14536.75	0.00	0.00	0.00	0.00
ENST00000367570.5	ENSG00000198216.10	9724	9503.75	77.53	0.21	0.15	26.25
ENST00000367573.6	ENSG00000198216.10	7067	6846.75	0.00	0.00	0.00	0.00
ENST00000524607.5	ENSG00000198216.10	1795	1574.75	11.54	0.19	0.14	23.57
ENST00000533229.1	ENSG00000198216.10	2142	1921.75	18.56	0.25	0.18	31.07
ENST00000621551.3	ENSG00000198216.10	14886	14665.75	0.00	0.00	0.00	0.00
ENST00000621791.4	ENSG00000198216.10	16171	15950.75	0.00	0.00	0.00	0.00
ENST00000413036.1	ENSG00000198217.3	906	685.76	0.00	0.00	0.00	0.00
ENST00000357496.6	ENSG00000198218.10	3083	2862.75	1278.13	11.66	8.37	6.38
ENST00000395443.6	ENSG00000198218.10	3549	3328.75	551.42	4.32	3.11	2.37
ENST00000411682.1	ENSG00000198218.10	359	144.90	122.14	22.01	15.81	12.04
ENST00000424300.5	ENSG00000198218.10	3009	2788.75	3383.79	31.68	22.75	17.33
ENST00000430979.1	ENSG00000198218.10	583	363.24	0.00	0.00	0.00	0.00
ENST00000437939.5	ENSG00000198218.10	510	290.84	3.19	0.29	0.21	0.16
ENST00000450685.5	ENSG00000198218.10	426	208.58	0.00	0.00	0.00	0.00
ENST00000469910.1	ENSG00000198218.10	204	21.91	31.44	37.47	26.91	20.50
ENST00000477021.1	ENSG00000198218.10	546	326.48	3.93	0.31	0.23	0.17
ENST00000479449.1	ENSG00000198218.10	860	639.77	1481.64	60.46	43.43	33.08
ENST00000489642.5	ENSG00000198218.10	1021	800.75	312.55	10.19	7.32	5.58
ENST00000498392.1	ENSG00000198218.10	2362	2141.75	316.44	3.86	2.77	2.11
ENST00000498440.5	ENSG00000198218.10	331	119.27	2.34	0.51	0.37	0.28
ENST00000359760.5	ENSG00000198221.8	2238	2017.75	11.00	0.14	0.10	100.00
ENST00000417244.1	ENSG00000198221.8	182	11.49	0.00	0.00	0.00	0.00
ENST00000425438.1	ENSG00000198221.8	311	101.51	0.00	0.00	0.00	0.00
ENST00000355432.8	ENSG00000198223.16	1628	1407.75	0.00	0.00	0.00	0.00
ENST00000355805.7	ENSG00000198223.16	1410	1189.75	17.61	0.39	0.28	0.57
ENST00000381500.6	ENSG00000198223.16	1283	1062.75	43.98	1.08	0.78	1.58
ENST00000381509.8	ENSG00000198223.16	1601	1380.75	64.14	1.21	0.87	1.78
ENST00000381524.8	ENSG00000198223.16	2291	2070.75	120.34	1.52	1.09	2.22
ENST00000381529.8	ENSG00000198223.16	1816	1595.75	708.93	11.60	8.33	17.00
ENST00000412290.6	ENSG00000198223.16	802	581.79	522.46	23.44	16.84	34.37
ENST00000417535.7	ENSG00000198223.16	1955	1734.75	72.36	1.09	0.78	1.60
ENST00000432318.8	ENSG00000198223.16	1940	1719.75	26.81	0.41	0.29	0.60
ENST00000475259.6	ENSG00000198223.16	476	257.34	0.00	0.00	0.00	0.00
ENST00000477940.6	ENSG00000198223.16	391	174.99	66.43	9.91	7.12	14.53
ENST00000478256.6	ENSG00000198223.16	392	175.94	3.07	0.46	0.33	0.67
ENST00000481245.6	ENSG00000198223.16	459	240.69	0.00	0.00	0.00	0.00
ENST00000486791.6	ENSG00000198223.16	1671	1450.75	0.00	0.00	0.00	0.00
ENST00000491683.6	ENSG00000198223.16	389	173.09	28.91	4.36	3.13	6.39
ENST00000493312.6	ENSG00000198223.16	900	679.76	28.33	1.09	0.78	1.60
ENST00000494969.7	ENSG00000198223.16	489	270.13	119.30	11.53	8.28	16.90
ENST00000498153.6	ENSG00000198223.16	1114	893.75	0.00	0.00	0.00	0.00
ENST00000501036.7	ENSG00000198223.16	1622	1401.75	7.34	0.14	0.10	0.20
ENST00000370659.1	ENSG00000198225.5	1579	1358.75	1206.64	23.18	16.65	100.00
ENST00000359353.9	ENSG00000198231.12	2783	2562.75	739.05	7.53	5.41	7.56
ENST00000389924.6	ENSG00000198231.12	3939	3718.75	3077.31	21.60	15.52	21.70
ENST00000457800.3	ENSG00000198231.12	3323	3102.75	307.82	2.59	1.86	2.60
ENST00000577940.6	ENSG00000198231.12	1427	1206.75	212.13	4.59	3.30	4.61
ENST00000577978.1	ENSG00000198231.12	581	361.25	17.85	1.29	0.93	1.30
ENST00000578137.5	ENSG00000198231.12	857	636.77	14.40	0.59	0.42	0.59
ENST00000578593.1	ENSG00000198231.12	2919	2698.75	945.75	9.15	6.57	9.19
ENST00000578681.5	ENSG00000198231.12	4337	4116.75	255.81	1.62	1.17	1.63
ENST00000579511.1	ENSG00000198231.12	594	374.18	190.02	13.26	9.52	13.32
ENST00000579539.1	ENSG00000198231.12	571	351.30	33.94	2.52	1.81	2.53
ENST00000580108.1	ENSG00000198231.12	545	325.49	293.93	23.57	16.93	23.68
ENST00000581135.5	ENSG00000198231.12	589	369.21	0.00	0.00	0.00	0.00
ENST00000581477.1	ENSG00000198231.12	494	275.05	17.06	1.62	1.16	1.63
ENST00000581767.1	ENSG00000198231.12	2244	2023.75	75.31	0.97	0.70	0.98
ENST00000582985.1	ENSG00000198231.12	543	323.50	3.39	0.27	0.20	0.27
ENST00000583590.5	ENSG00000198231.12	4148	3927.75	0.00	0.00	0.00	0.00
ENST00000584010.5	ENSG00000198231.12	3929	3708.75	485.73	3.42	2.46	3.43
ENST00000584261.5	ENSG00000198231.12	510	290.84	6.77	0.61	0.44	0.61
ENST00000584951.1	ENSG00000198231.12	591	371.20	61.74	4.34	3.12	4.36
ENST00000506490.2	ENSG00000198237.8	633	413.03	1351.20	85.40	61.35	100.00
ENST00000355731.8	ENSG00000198242.13	587	367.22	373.23	26.53	19.06	42.94
ENST00000394935.7	ENSG00000198242.13	580	360.25	0.00	0.00	0.00	0.00
ENST00000394938.8	ENSG00000198242.13	688	467.91	17.11	0.95	0.69	1.54
ENST00000422514.6	ENSG00000198242.13	1562	1341.75	369.53	7.19	5.16	11.64
ENST00000472628.1	ENSG00000198242.13	639	419.02	59.83	3.73	2.68	6.03
ENST00000496182.5	ENSG00000198242.13	636	416.02	0.00	0.00	0.00	0.00
ENST00000578181.1	ENSG00000198242.13	593	373.19	108.95	7.62	5.47	12.33
ENST00000580755.1	ENSG00000198242.13	412	195.07	39.22	5.25	3.77	8.49
ENST00000582736.1	ENSG00000198242.13	595	375.18	151.15	10.52	7.55	17.02
ENST00000373189.5	ENSG00000198246.7	2257	2036.75	4086.48	52.38	37.62	90.33
ENST00000469204.1	ENSG00000198246.7	836	615.77	126.71	5.37	3.86	9.26
ENST00000479577.1	ENSG00000198246.7	749	528.83	4.81	0.24	0.17	0.41
ENST00000600605.1	ENSG00000198251.7	641	421.01	0.00	0.00	0.00	0.00
ENST00000354586.4	ENSG00000198252.11	4857	4636.75	1118.00	6.29	4.52	100.00
ENST00000442123.6	ENSG00000198252.11	4554	4333.75	0.00	0.00	0.00	0.00
ENST00000556861.1	ENSG00000198252.11	840	619.77	0.00	0.00	0.00	0.00
ENST00000358666.7	ENSG00000198258.10	513	293.80	8.06	0.72	0.51	9.20
ENST00000586895.5	ENSG00000198258.10	432	214.39	42.54	5.18	3.72	66.52
ENST00000588141.1	ENSG00000198258.10	573	353.29	20.62	1.52	1.09	19.56
ENST00000588595.5	ENSG00000198258.10	546	326.48	3.44	0.27	0.20	3.53
ENST00000589372.1	ENSG00000198258.10	1450	1229.75	4.35	0.09	0.07	1.19
ENST00000589960.5	ENSG00000198258.10	307	98.03	0.00	0.00	0.00	0.00
ENST00000590068.1	ENSG00000198258.10	390	174.04	0.00	0.00	0.00	0.00
ENST00000593087.1	ENSG00000198258.10	320	109.44	0.00	0.00	0.00	0.00
ENST00000528843.1	ENSG00000198261.3	939	718.75	0.00	0.00	0.00	0.00
ENST00000358691.9	ENSG00000198265.11	13810	13589.75	5907.98	11.35	8.15	11.30
ENST00000417253.7	ENSG00000198265.11	1872	1651.75	0.00	0.00	0.00	0.00
ENST00000578783.1	ENSG00000198265.11	577	357.27	0.00	0.00	0.00	0.00
ENST00000578938.1	ENSG00000198265.11	660	439.96	0.00	0.00	0.00	0.00
ENST00000579861.1	ENSG00000198265.11	583	363.24	9.51	0.68	0.49	0.68
ENST00000579953.5	ENSG00000198265.11	6365	6144.75	4140.33	17.59	12.64	17.51
ENST00000580168.5	ENSG00000198265.11	6279	6058.75	11100.98	47.83	34.36	47.60
ENST00000580662.5	ENSG00000198265.11	758	537.82	14.22	0.69	0.50	0.69
ENST00000580963.1	ENSG00000198265.11	520	300.72	26.53	2.30	1.65	2.29
ENST00000581159.5	ENSG00000198265.11	617	397.09	0.00	0.00	0.00	0.00
ENST00000582864.1	ENSG00000198265.11	425	207.61	73.81	9.28	6.67	9.24
ENST00000584641.5	ENSG00000198265.11	1101	880.75	362.63	10.75	7.72	10.70
ENST00000355445.7	ENSG00000198270.12	1403	1182.75	0.00	0.00	0.00	0.00
ENST00000437003.3	ENSG00000198270.12	2761	2540.75	22.00	0.23	0.16	2.03
ENST00000546537.6	ENSG00000198270.12	599	379.16	0.00	0.00	0.00	0.00
ENST00000546962.5	ENSG00000198270.12	319	108.55	2.68	0.64	0.46	5.78
ENST00000547878.6	ENSG00000198270.12	1716	1495.75	44.34	0.77	0.56	6.94
ENST00000548283.6	ENSG00000198270.12	3640	3419.75	125.65	0.96	0.69	8.60
ENST00000549425.5	ENSG00000198270.12	615	395.09	8.39	0.55	0.40	4.97
ENST00000549537.6	ENSG00000198270.12	1229	1008.75	38.21	0.99	0.71	8.86
ENST00000550020.6	ENSG00000198270.12	572	352.30	3.60	0.27	0.19	2.39
ENST00000550037.5	ENSG00000198270.12	640	420.01	3.10	0.19	0.14	1.73
ENST00000550233.1	ENSG00000198270.12	571	351.30	1.02	0.08	0.05	0.68
ENST00000550800.6	ENSG00000198270.12	718	497.86	6.61	0.35	0.25	3.11
ENST00000550831.7	ENSG00000198270.12	1446	1225.75	104.63	2.23	1.60	19.97
ENST00000551297.6	ENSG00000198270.12	660	439.96	3.21	0.19	0.14	1.71
ENST00000552374.6	ENSG00000198270.12	1408	1187.75	104.60	2.30	1.65	20.61
ENST00000552800.2	ENSG00000198270.12	485	266.19	0.00	0.00	0.00	0.00
ENST00000552801.6	ENSG00000198270.12	1397	1176.75	5.59	0.12	0.09	1.11
ENST00000552839.6	ENSG00000198270.12	511	291.83	14.36	1.28	0.92	11.52
ENST00000343246.5	ENSG00000198271.4	879	658.76	0.00	0.00	0.00	0.00
ENST00000354216.10	ENSG00000198276.14	1837	1616.75	789.40	12.75	9.16	68.21
ENST00000358711.7	ENSG00000198276.14	1845	1624.75	63.30	1.02	0.73	5.44
ENST00000369908.9	ENSG00000198276.14	1954	1733.75	0.00	0.00	0.00	0.00
ENST00000430743.1	ENSG00000198276.14	888	667.76	48.33	1.89	1.36	10.11
ENST00000483710.1	ENSG00000198276.14	524	304.68	2.16	0.19	0.13	0.99
ENST00000492660.1	ENSG00000198276.14	545	325.49	27.15	2.18	1.56	11.65
ENST00000607800.1	ENSG00000198276.14	80	0.00	0.00	0.00	0.00	0.00
ENST00000632800.1	ENSG00000198276.14	1530	1309.75	33.65	0.67	0.48	3.59
ENST00000511202.1	ENSG00000198277.6	716	495.87	0.00	0.00	0.00	0.00
ENST00000360374.2	ENSG00000198283.2	931	710.75	14.00	0.51	0.37	100.00
ENST00000357061.7	ENSG00000198284.9	876	655.76	0.00	0.00	0.00	0.00
ENST00000504322.5	ENSG00000198284.9	710	489.87	0.00	0.00	0.00	0.00
ENST00000514993.1	ENSG00000198284.9	475	256.36	0.00	0.00	0.00	0.00
ENST00000355508.3	ENSG00000198286.9	815	594.78	1.51	0.07	0.05	1.84
ENST00000356408.3	ENSG00000198286.9	584	364.23	1.98	0.14	0.10	3.93
ENST00000396946.8	ENSG00000198286.9	4366	4145.75	520.87	3.28	2.36	90.95
ENST00000480332.1	ENSG00000198286.9	841	620.77	2.81	0.12	0.08	3.28
ENST00000361807.7	ENSG00000198298.12	2054	1833.75	0.07	0.00	0.00	0.43
ENST00000374435.3	ENSG00000198298.12	2052	1831.75	11.12	0.16	0.11	69.67
ENST00000430885.5	ENSG00000198298.12	529	309.63	0.81	0.07	0.05	29.90
ENST00000480678.1	ENSG00000198298.12	532	312.60	0.00	0.00	0.00	0.00
ENST00000326441.13	ENSG00000198300.12	8723	8502.75	61.36	0.19	0.14	7.67
ENST00000593695.5	ENSG00000198300.12	4741	4520.75	253.34	1.46	1.05	59.60
ENST00000594389.1	ENSG00000198300.12	411	194.11	0.00	0.00	0.00	0.00
ENST00000594706.5	ENSG00000198300.12	583	363.24	0.00	0.00	0.00	0.00
ENST00000596261.5	ENSG00000198300.12	570	350.31	0.00	0.00	0.00	0.00
ENST00000598410.5	ENSG00000198300.12	5304	5083.75	123.97	0.64	0.46	25.93
ENST00000599534.5	ENSG00000198300.12	5115	4894.75	0.00	0.00	0.00	0.00
ENST00000599565.1	ENSG00000198300.12	318	107.67	0.15	0.04	0.03	1.48
ENST00000599577.5	ENSG00000198300.12	5052	4831.75	0.00	0.00	0.00	0.00
ENST00000600833.1	ENSG00000198300.12	1558	1337.75	6.69	0.13	0.09	5.32
ENST00000356260.9	ENSG00000198301.11	3017	2796.75	1662.62	15.52	11.15	37.88
ENST00000395710.5	ENSG00000198301.11	3080	2859.75	524.71	4.79	3.44	11.69
ENST00000395711.8	ENSG00000198301.11	2513	2292.75	404.97	4.61	3.31	11.25
ENST00000502543.5	ENSG00000198301.11	650	429.99	0.00	0.00	0.00	0.00
ENST00000503411.5	ENSG00000198301.11	802	581.79	99.86	4.48	3.22	10.94
ENST00000504975.1	ENSG00000198301.11	559	339.38	50.76	3.90	2.80	9.53
ENST00000507396.5	ENSG00000198301.11	549	329.46	61.54	4.88	3.50	11.90
ENST00000513089.5	ENSG00000198301.11	733	512.84	7.12	0.36	0.26	0.88
ENST00000514710.1	ENSG00000198301.11	563	343.36	26.68	2.03	1.46	4.95
ENST00000515836.5	ENSG00000198301.11	362	147.68	2.24	0.40	0.28	0.97
ENST00000457640.1	ENSG00000198312.4	885	664.76	0.00	0.00	0.00	0.00
ENST00000330236.6	ENSG00000198315.10	7376	7155.75	3106.12	11.33	8.14	88.01
ENST00000457389.6	ENSG00000198315.10	2071	1850.75	5.83	0.08	0.06	0.64
ENST00000536028.2	ENSG00000198315.10	1052	831.75	43.65	1.37	0.98	10.64
ENST00000606198.5	ENSG00000198315.10	2057	1836.75	6.40	0.09	0.07	0.71
ENST00000361483.4	ENSG00000198324.13	3256	3035.75	14.93	0.13	0.09	56.20
ENST00000547710.1	ENSG00000198324.13	571	351.30	0.00	0.00	0.00	0.00
ENST00000547838.2	ENSG00000198324.13	2846	2625.75	10.07	0.10	0.07	43.80
ENST00000548163.1	ENSG00000198324.13	2317	2096.75	0.00	0.00	0.00	0.00
ENST00000549321.1	ENSG00000198324.13	574	354.29	0.00	0.00	0.00	0.00
ENST00000361033.1	ENSG00000198326.9	3892	3671.75	1.83	0.01	0.01	100.00
ENST00000380585.1	ENSG00000198326.9	571	351.30	0.00	0.00	0.00	0.00
ENST00000356438.7	ENSG00000198331.10	1810	1589.75	74.60	1.23	0.88	13.39
ENST00000425380.6	ENSG00000198331.10	2061	1840.75	70.12	0.99	0.71	10.87
ENST00000526028.1	ENSG00000198331.10	1803	1582.75	420.27	6.93	4.98	75.75
ENST00000354968.5	ENSG00000198336.9	907	686.76	0.00	0.00	0.00	0.00
ENST00000393450.5	ENSG00000198336.9	855	634.77	0.00	0.00	0.00	0.00
ENST00000536623.6	ENSG00000198336.9	650	429.99	0.00	0.00	0.00	0.00
ENST00000570671.1	ENSG00000198336.9	740	519.84	0.00	0.00	0.00	0.00
ENST00000570772.5	ENSG00000198336.9	582	362.24	0.00	0.00	0.00	0.00
ENST00000571981.5	ENSG00000198336.9	920	699.75	0.00	0.00	0.00	0.00
ENST00000572303.1	ENSG00000198336.9	544	324.50	0.00	0.00	0.00	0.00
ENST00000572316.5	ENSG00000198336.9	850	629.77	0.00	0.00	0.00	0.00
ENST00000573747.6	ENSG00000198336.9	640	420.01	0.00	0.00	0.00	0.00
ENST00000576874.5	ENSG00000198336.9	641	421.01	4.00	0.25	0.18	100.00
ENST00000242804.8	ENSG00000198342.9	6219	5998.75	6.77	0.03	0.02	4.45
ENST00000424168.1	ENSG00000198342.9	567	347.33	0.00	0.00	0.00	0.00
ENST00000438182.5	ENSG00000198342.9	1906	1685.75	30.23	0.47	0.34	70.66
ENST00000462995.1	ENSG00000198342.9	536	316.56	2.00	0.16	0.12	24.89
ENST00000545749.2	ENSG00000198342.9	1884	1663.75	0.00	0.00	0.00	0.00
ENST00000396403.8	ENSG00000198346.10	6151	5930.75	240.31	1.06	0.76	11.68
ENST00000468450.5	ENSG00000198346.10	535	315.57	89.36	7.39	5.31	81.61
ENST00000490956.1	ENSG00000198346.10	559	339.38	7.90	0.61	0.44	6.71
ENST00000303406.4	ENSG00000198353.7	1524	1303.75	49.73	1.00	0.72	51.05
ENST00000430889.2	ENSG00000198353.7	1666	1445.75	52.88	0.95	0.69	48.95
ENST00000507650.1	ENSG00000198353.7	575	355.28	0.00	0.00	0.00	0.00
ENST00000360028.3	ENSG00000198354.6	2599	2378.75	0.00	0.00	0.00	0.00
ENST00000360612.4	ENSG00000198355.4	2369	2148.75	247.00	3.00	2.16	100.00
ENST00000467480.1	ENSG00000198355.4	723	502.86	0.00	0.00	0.00	0.00
ENST00000357332.7	ENSG00000198356.11	1280	1059.75	124.85	3.08	2.21	23.86
ENST00000586561.5	ENSG00000198356.11	848	627.77	0.00	0.00	0.00	0.00
ENST00000590633.1	ENSG00000198356.11	592	372.19	12.25	0.86	0.62	6.67
ENST00000591090.5	ENSG00000198356.11	1368	1147.75	0.00	0.00	0.00	0.00
ENST00000611688.1	ENSG00000198356.11	1214	993.75	340.90	8.96	6.43	69.47
ENST00000356006.3	ENSG00000198358.4	2136	1915.75	0.00	0.00	0.00	0.00
ENST00000356457.9	ENSG00000198363.16	3730	3509.75	0.00	0.00	0.00	0.00
ENST00000379449.10	ENSG00000198363.16	1603	1382.75	90.97	1.72	1.23	1.15
ENST00000379454.8	ENSG00000198363.16	5268	5047.75	2579.78	13.34	9.58	8.96
ENST00000389204.8	ENSG00000198363.16	1290	1069.75	826.10	20.16	14.48	13.54
ENST00000445642.6	ENSG00000198363.16	3717	3496.75	1061.85	7.93	5.69	5.33
ENST00000517661.5	ENSG00000198363.16	809	588.79	29.61	1.31	0.94	0.88
ENST00000517847.6	ENSG00000198363.16	1947	1726.75	0.00	0.00	0.00	0.00
ENST00000517856.5	ENSG00000198363.16	6337	6116.75	653.49	2.79	2.00	1.87
ENST00000517903.5	ENSG00000198363.16	2658	2437.75	0.00	0.00	0.00	0.00
ENST00000517928.1	ENSG00000198363.16	548	328.46	0.00	0.00	0.00	0.00
ENST00000518068.5	ENSG00000198363.16	2744	2523.75	531.29	5.50	3.95	3.69
ENST00000518306.5	ENSG00000198363.16	755	534.82	338.16	16.51	11.86	11.09
ENST00000518441.1	ENSG00000198363.16	781	560.80	44.49	2.07	1.49	1.39
ENST00000519234.5	ENSG00000198363.16	2874	2653.75	897.34	8.83	6.34	5.93
ENST00000519264.5	ENSG00000198363.16	337	124.69	0.00	0.00	0.00	0.00
ENST00000519678.5	ENSG00000198363.16	536	316.56	37.90	3.13	2.24	2.10
ENST00000520198.1	ENSG00000198363.16	544	324.50	250.04	20.12	14.45	13.51
ENST00000521499.5	ENSG00000198363.16	484	265.21	22.77	2.24	1.61	1.51
ENST00000521909.1	ENSG00000198363.16	851	630.77	90.57	3.75	2.69	2.52
ENST00000522036.1	ENSG00000198363.16	663	442.96	52.12	3.07	2.21	2.06
ENST00000522325.1	ENSG00000198363.16	665	444.95	65.87	3.86	2.78	2.60
ENST00000522343.1	ENSG00000198363.16	329	117.47	3.00	0.67	0.48	0.45
ENST00000522349.5	ENSG00000198363.16	531	311.61	0.00	0.00	0.00	0.00
ENST00000522603.5	ENSG00000198363.16	842	621.77	21.25	0.89	0.64	0.60
ENST00000522835.5	ENSG00000198363.16	1258	1037.75	17.39	0.44	0.31	0.29
ENST00000522919.5	ENSG00000198363.16	1277	1056.75	8.15	0.20	0.14	0.14
ENST00000523897.5	ENSG00000198363.16	871	650.76	3.13	0.13	0.09	0.08
ENST00000523927.5	ENSG00000198363.16	556	336.40	387.93	30.10	21.62	20.22
ENST00000524173.5	ENSG00000198363.16	587	367.22	1.63	0.12	0.08	0.08
ENST00000597719.1	ENSG00000198367.3	953	732.75	0.00	0.00	0.00	0.00
ENST00000356388.8	ENSG00000198369.9	4097	3876.75	10264.26	69.12	49.65	92.53
ENST00000421087.5	ENSG00000198369.9	701	480.89	2.80	0.15	0.11	0.20
ENST00000426832.1	ENSG00000198369.9	498	278.99	0.00	0.00	0.00	0.00
ENST00000427238.1	ENSG00000198369.9	467	248.52	10.00	1.05	0.75	1.41
ENST00000440972.1	ENSG00000198369.9	555	335.41	0.00	0.00	0.00	0.00
ENST00000443619.6	ENSG00000198369.9	1800	1579.75	93.84	1.55	1.11	2.08
ENST00000452315.5	ENSG00000198369.9	1365	1144.75	7.37	0.17	0.12	0.22
ENST00000474228.1	ENSG00000198369.9	876	655.76	66.73	2.66	1.91	3.56
ENST00000356003.6	ENSG00000198373.12	4227	4006.75	0.00	0.00	0.00	0.00
ENST00000359154.6	ENSG00000198373.12	4515	4294.75	554.85	3.37	2.42	8.52
ENST00000544162.5	ENSG00000198373.12	2723	2502.75	1281.42	13.37	9.60	33.75
ENST00000561780.5	ENSG00000198373.12	574	354.29	13.88	1.02	0.73	2.58
ENST00000563618.5	ENSG00000198373.12	636	416.02	0.00	0.00	0.00	0.00
ENST00000563659.5	ENSG00000198373.12	561	341.37	0.00	0.00	0.00	0.00
ENST00000566463.5	ENSG00000198373.12	1971	1750.75	120.66	1.80	1.29	4.54
ENST00000567161.1	ENSG00000198373.12	698	477.89	6.22	0.34	0.24	0.86
ENST00000567303.1	ENSG00000198373.12	578	358.26	6.97	0.51	0.36	1.28
ENST00000567579.5	ENSG00000198373.12	527	307.65	2.18	0.18	0.13	0.47
ENST00000567986.5	ENSG00000198373.12	547	327.47	29.07	2.32	1.66	5.85
ENST00000568185.1	ENSG00000198373.12	590	370.20	0.00	0.00	0.00	0.00
ENST00000568684.1	ENSG00000198373.12	3672	3451.75	162.47	1.23	0.88	3.10
ENST00000568818.1	ENSG00000198373.12	563	343.36	22.89	1.74	1.25	4.39
ENST00000568845.5	ENSG00000198373.12	410	193.15	1.00	0.14	0.10	0.34
ENST00000569174.5	ENSG00000198373.12	2474	2253.75	459.46	5.32	3.82	13.44
ENST00000569297.5	ENSG00000198373.12	2462	2241.75	202.35	2.36	1.69	5.95
ENST00000569620.5	ENSG00000198373.12	738	517.84	0.00	0.00	0.00	0.00
ENST00000569658.1	ENSG00000198373.12	583	363.24	38.49	2.77	1.99	6.98
ENST00000570104.1	ENSG00000198373.12	552	332.43	40.10	3.15	2.26	7.95
ENST00000357308.8	ENSG00000198380.12	8703	8482.75	118.94	0.37	0.26	1.71
ENST00000361060.5	ENSG00000198380.12	8632	8411.75	6783.49	21.05	15.12	98.07
ENST00000493759.2	ENSG00000198380.12	524	304.68	0.57	0.05	0.04	0.23
ENST00000494201.1	ENSG00000198380.12	625	405.06	0.00	0.00	0.00	0.00
ENST00000356136.7	ENSG00000198382.8	4123	3902.75	478.34	3.20	2.30	10.63
ENST00000525183.1	ENSG00000198382.8	1325	1104.75	3.71	0.09	0.06	0.29
ENST00000525872.1	ENSG00000198382.8	713	492.87	19.00	1.01	0.72	3.34
ENST00000528264.1	ENSG00000198382.8	511	291.83	15.07	1.35	0.97	4.48
ENST00000528420.5	ENSG00000198382.8	2463	2242.75	1641.92	19.11	13.73	63.52
ENST00000530501.1	ENSG00000198382.8	525	305.67	23.05	1.97	1.41	6.54
ENST00000531818.5	ENSG00000198382.8	3152	2931.75	238.76	2.13	1.53	7.07
ENST00000532130.1	ENSG00000198382.8	1831	1610.75	0.00	0.00	0.00	0.00
ENST00000533454.5	ENSG00000198382.8	1823	1602.75	76.15	1.24	0.89	4.12
ENST00000441562.1	ENSG00000198384.8	1189	968.75	0.00	0.00	0.00	0.00
ENST00000355459.3	ENSG00000198390.4	749	528.83	0.00	0.00	0.00	0.00
ENST00000328654.9	ENSG00000198393.7	17601	17380.75	94.05	0.14	0.10	2.52
ENST00000534834.1	ENSG00000198393.7	4853	4632.75	463.12	2.61	1.87	46.51
ENST00000537956.1	ENSG00000198393.7	733	512.84	18.51	0.94	0.68	16.80
ENST00000540238.5	ENSG00000198393.7	639	419.02	1.09	0.07	0.05	1.21
ENST00000544181.5	ENSG00000198393.7	834	613.78	0.00	0.00	0.00	0.00
ENST00000545101.1	ENSG00000198393.7	590	370.20	26.22	1.85	1.33	32.96
ENST00000627376.1	ENSG00000198393.7	489	270.13	0.00	0.00	0.00	0.00
ENST00000354905.2	ENSG00000198398.2	1448	1227.75	0.00	0.00	0.00	0.00
ENST00000355123.8	ENSG00000198399.14	6300	6079.75	21.08	0.09	0.07	0.12
ENST00000361999.7	ENSG00000198399.14	5814	5593.75	4141.86	19.33	13.88	24.64
ENST00000406921.7	ENSG00000198399.14	4563	4342.75	704.39	4.23	3.04	5.40
ENST00000407704.1	ENSG00000198399.14	597	377.17	0.00	0.00	0.00	0.00
ENST00000412011.5	ENSG00000198399.14	2066	1845.75	2204.43	31.18	22.40	39.75
ENST00000416160.1	ENSG00000198399.14	3634	3413.75	1093.85	8.37	6.01	10.66
ENST00000427234.5	ENSG00000198399.14	974	753.75	0.00	0.00	0.00	0.00
ENST00000443927.5	ENSG00000198399.14	902	681.76	15.51	0.59	0.43	0.76
ENST00000449392.1	ENSG00000198399.14	252	53.28	1.02	0.50	0.36	0.64
ENST00000469848.1	ENSG00000198399.14	563	343.36	12.02	0.91	0.66	1.17
ENST00000478720.1	ENSG00000198399.14	2035	1814.75	114.20	1.64	1.18	2.09
ENST00000479575.1	ENSG00000198399.14	749	528.83	48.98	2.42	1.74	3.08
ENST00000622089.4	ENSG00000198399.14	5805	5584.75	1961.66	9.17	6.59	11.69
ENST00000358660.3	ENSG00000198400.11	2492	2271.75	0.00	0.00	0.00	0.00
ENST00000368196.7	ENSG00000198400.11	2701	2480.75	0.00	0.00	0.00	0.00
ENST00000392302.6	ENSG00000198400.11	2609	2388.75	0.00	0.00	0.00	0.00
ENST00000489021.6	ENSG00000198400.11	570	350.31	0.95	0.07	0.05	55.79
ENST00000497019.6	ENSG00000198400.11	2508	2287.75	0.25	0.00	0.00	2.23
ENST00000524377.5	ENSG00000198400.11	2432	2211.75	0.00	0.00	0.00	0.00
ENST00000530298.5	ENSG00000198400.11	3052	2831.75	5.80	0.05	0.04	41.98
ENST00000531606.1	ENSG00000198400.11	642	422.01	0.00	0.00	0.00	0.00
ENST00000533630.1	ENSG00000198400.11	645	425.00	0.00	0.00	0.00	0.00
ENST00000534682.1	ENSG00000198400.11	844	623.77	0.00	0.00	0.00	0.00
ENST00000473537.1	ENSG00000198406.7	826	605.78	1039.30	44.79	32.17	100.00
ENST00000357797.9	ENSG00000198408.13	3263	3042.75	77.52	0.67	0.48	0.65
ENST00000361464.7	ENSG00000198408.13	5155	4934.75	5035.00	26.64	19.13	25.97
ENST00000370094.7	ENSG00000198408.13	3314	3093.75	4213.66	35.56	25.54	34.67
ENST00000429860.1	ENSG00000198408.13	769	548.81	10.19	0.48	0.35	0.47
ENST00000439817.5	ENSG00000198408.13	5043	4822.75	0.00	0.00	0.00	0.00
ENST00000461645.1	ENSG00000198408.13	743	522.83	418.29	20.89	15.00	20.36
ENST00000462994.1	ENSG00000198408.13	1088	867.75	189.14	5.69	4.09	5.55
ENST00000479811.5	ENSG00000198408.13	695	474.90	0.00	0.00	0.00	0.00
ENST00000482611.5	ENSG00000198408.13	1664	1443.75	473.08	8.55	6.14	8.34
ENST00000492204.1	ENSG00000198408.13	519	299.73	39.07	3.40	2.44	3.32
ENST00000494347.5	ENSG00000198408.13	712	491.87	13.05	0.69	0.50	0.68
ENST00000443767.1	ENSG00000198414.5	2331	2110.75	0.00	0.00	0.00	0.00
ENST00000602828.2	ENSG00000198416.9	3408	3187.75	186.15	1.52	1.10	100.00
ENST00000615961.1	ENSG00000198416.9	3375	3154.75	0.00	0.00	0.00	0.00
ENST00000334350.6	ENSG00000198417.6	690	469.90	130.17	7.23	5.19	96.16
ENST00000564295.1	ENSG00000198417.6	1573	1352.75	5.43	0.10	0.08	1.39
ENST00000567672.1	ENSG00000198417.6	317	106.78	0.00	0.00	0.00	0.00
ENST00000568475.1	ENSG00000198417.6	416	198.92	1.40	0.18	0.13	2.44
ENST00000355951.2	ENSG00000198420.9	3343	3122.75	1403.95	11.74	8.43	20.77
ENST00000392900.3	ENSG00000198420.9	2513	2292.75	3122.88	35.56	25.54	62.92
ENST00000460532.5	ENSG00000198420.9	840	619.77	1.05	0.04	0.03	0.08
ENST00000478172.1	ENSG00000198420.9	576	356.28	0.00	0.00	0.00	0.00
ENST00000479870.5	ENSG00000198420.9	5733	5512.75	1936.84	9.17	6.59	16.23
ENST00000485416.1	ENSG00000198420.9	577	357.27	0.00	0.00	0.00	0.00
ENST00000491908.1	ENSG00000198420.9	634	414.03	0.00	0.00	0.00	0.00
ENST00000340180.5	ENSG00000198429.9	1438	1217.75	4.04	0.09	0.06	4.94
ENST00000429654.6	ENSG00000198429.9	2010	1789.75	65.42	0.95	0.69	54.42
ENST00000445911.5	ENSG00000198429.9	569	349.32	9.53	0.71	0.51	40.63
ENST00000354940.10	ENSG00000198431.15	4082	3861.75	91.62	0.62	0.44	0.66
ENST00000388854.7	ENSG00000198431.15	4277	4056.75	180.48	1.16	0.83	1.24
ENST00000397736.6	ENSG00000198431.15	3832	3611.75	0.00	0.00	0.00	0.00
ENST00000429002.6	ENSG00000198431.15	3855	3634.75	0.00	0.00	0.00	0.00
ENST00000503506.6	ENSG00000198431.15	3930	3709.75	1136.65	8.00	5.75	8.55
ENST00000524698.5	ENSG00000198431.15	1933	1712.75	2156.16	32.86	23.61	35.11
ENST00000525265.1	ENSG00000198431.15	572	352.30	7.33	0.54	0.39	0.58
ENST00000525566.5	ENSG00000198431.15	3836	3615.75	653.35	4.72	3.39	5.04
ENST00000526006.1	ENSG00000198431.15	502	282.94	0.00	0.00	0.00	0.00
ENST00000526207.1	ENSG00000198431.15	551	331.44	23.48	1.85	1.33	1.98
ENST00000526266.5	ENSG00000198431.15	577	357.27	0.00	0.00	0.00	0.00
ENST00000526390.5	ENSG00000198431.15	3808	3587.75	3.46	0.03	0.02	0.03
ENST00000526580.5	ENSG00000198431.15	400	183.57	8.19	1.16	0.84	1.24
ENST00000526691.5	ENSG00000198431.15	3974	3753.75	1155.14	8.03	5.77	8.58
ENST00000526950.1	ENSG00000198431.15	1847	1626.75	1524.92	24.47	17.58	26.15
ENST00000527335.5	ENSG00000198431.15	786	565.80	0.00	0.00	0.00	0.00
ENST00000527688.5	ENSG00000198431.15	3858	3637.75	440.66	3.16	2.27	3.38
ENST00000528079.6	ENSG00000198431.15	629	409.05	74.73	4.77	3.43	5.10
ENST00000529546.5	ENSG00000198431.15	2018	1797.75	62.90	0.91	0.66	0.98
ENST00000529751.1	ENSG00000198431.15	557	337.40	0.00	0.00	0.00	0.00
ENST00000529784.5	ENSG00000198431.15	607	387.13	1.49	0.10	0.07	0.11
ENST00000531689.5	ENSG00000198431.15	554	334.42	0.00	0.00	0.00	0.00
ENST00000531691.5	ENSG00000198431.15	728	507.85	23.45	1.21	0.87	1.29
ENST00000534282.1	ENSG00000198431.15	488	269.14	0.00	0.00	0.00	0.00
ENST00000356628.3	ENSG00000198435.3	1770	1549.75	18.00	0.30	0.22	100.00
ENST00000291598.11	ENSG00000198440.9	2538	2317.75	57.04	0.64	0.46	16.22
ENST00000333201.13	ENSG00000198440.9	4916	4695.75	14.56	0.08	0.06	2.04
ENST00000391778.3	ENSG00000198440.9	582	362.24	21.78	1.57	1.13	39.63
ENST00000436972.3	ENSG00000198440.9	778	557.81	3.53	0.17	0.12	4.17
ENST00000537943.5	ENSG00000198440.9	554	334.42	0.00	0.00	0.00	0.00
ENST00000539211.6	ENSG00000198440.9	656	435.97	25.09	1.50	1.08	37.94
ENST00000585612.1	ENSG00000198440.9	2910	2689.75	0.00	0.00	0.00	0.00
ENST00000588635.1	ENSG00000198440.9	225	34.42	0.00	0.00	0.00	0.00
ENST00000398472.1	ENSG00000198443.6	1241	1020.75	0.00	0.00	0.00	0.00
ENST00000620667.1	ENSG00000198443.6	737	516.84	0.00	0.00	0.00	0.00
ENST00000359963.4	ENSG00000198445.4	2060	1839.75	0.00	0.00	0.00	0.00
ENST00000419087.1	ENSG00000198452.6	928	707.75	0.00	0.00	0.00	0.00
ENST00000333987.11	ENSG00000198453.12	2441	2220.75	79.24	0.93	0.67	49.26
ENST00000415168.5	ENSG00000198453.12	3774	3553.75	3.93	0.03	0.02	1.53
ENST00000427117.5	ENSG00000198453.12	1827	1606.75	5.59	0.09	0.07	4.80
ENST00000433993.5	ENSG00000198453.12	1725	1504.75	0.00	0.00	0.00	0.00
ENST00000444991.5	ENSG00000198453.12	2232	2011.75	0.00	0.00	0.00	0.00
ENST00000455427.6	ENSG00000198453.12	2378	2157.75	0.00	0.00	0.00	0.00
ENST00000455817.5	ENSG00000198453.12	561	341.37	0.00	0.00	0.00	0.00
ENST00000586353.5	ENSG00000198453.12	1902	1681.75	1.00	0.02	0.01	0.82
ENST00000587130.5	ENSG00000198453.12	552	332.43	0.00	0.00	0.00	0.00
ENST00000587857.5	ENSG00000198453.12	1914	1693.75	18.94	0.29	0.21	15.43
ENST00000588596.1	ENSG00000198453.12	516	296.77	0.00	0.00	0.00	0.00
ENST00000591887.1	ENSG00000198453.12	3178	2957.75	3.09	0.03	0.02	1.44
ENST00000592567.1	ENSG00000198453.12	308	98.90	0.00	0.00	0.00	0.00
ENST00000616085.1	ENSG00000198453.12	3542	3321.75	24.00	0.19	0.14	9.98
ENST00000617745.4	ENSG00000198453.12	2441	2220.75	23.19	0.27	0.20	14.42
ENST00000619231.4	ENSG00000198453.12	3797	3576.75	6.02	0.04	0.03	2.32
ENST00000371629.1	ENSG00000198454.2	978	757.75	0.00	0.00	0.00	0.00
ENST00000374888.2	ENSG00000198455.4	5894	5673.75	3678.79	16.93	12.16	100.00
ENST00000334564.11	ENSG00000198464.13	1843	1622.75	0.00	0.00	0.00	0.00
ENST00000335090.6	ENSG00000198464.13	2722	2501.75	43.16	0.45	0.32	5.25
ENST00000468240.6	ENSG00000198464.13	2527	2306.75	296.90	3.36	2.41	39.15
ENST00000490272.1	ENSG00000198464.13	2238	2017.75	0.00	0.00	0.00	0.00
ENST00000595962.5	ENSG00000198464.13	4738	4517.75	148.02	0.86	0.61	9.97
ENST00000598016.5	ENSG00000198464.13	559	339.38	50.92	3.92	2.81	45.63
ENST00000339656.7	ENSG00000198466.11	6882	6661.75	517.50	2.03	1.46	16.72
ENST00000419854.1	ENSG00000198466.11	5731	5510.75	868.74	4.12	2.96	33.92
ENST00000423137.1	ENSG00000198466.11	1974	1753.75	332.56	4.95	3.56	40.81
ENST00000484707.1	ENSG00000198466.11	545	325.49	4.07	0.33	0.23	2.69
ENST00000596433.1	ENSG00000198466.11	554	334.42	9.11	0.71	0.51	5.86
ENST00000329305.6	ENSG00000198467.13	1018	797.75	1625.36	53.19	38.21	71.17
ENST00000360958.6	ENSG00000198467.13	1189	968.75	135.39	3.65	2.62	4.88
ENST00000378292.7	ENSG00000198467.13	2147	1926.75	529.52	7.17	5.15	9.60
ENST00000378300.9	ENSG00000198467.13	1771	1550.75	33.63	0.57	0.41	0.76
ENST00000471212.5	ENSG00000198467.13	1363	1142.75	292.97	6.69	4.81	8.96
ENST00000486018.1	ENSG00000198467.13	699	478.89	5.76	0.31	0.23	0.42
ENST00000604975.1	ENSG00000198467.13	573	353.29	28.13	2.08	1.49	2.78
ENST00000607559.1	ENSG00000198467.13	518	298.74	12.24	1.07	0.77	1.43
ENST00000356684.7	ENSG00000198468.7	2525	2304.75	6.22	0.07	0.05	21.09
ENST00000424044.1	ENSG00000198468.7	638	418.02	0.00	0.00	0.00	0.00
ENST00000426161.5	ENSG00000198468.7	892	671.76	6.78	0.26	0.19	78.91
ENST00000358241.1	ENSG00000198471.1	1346	1125.75	0.00	0.00	0.00	0.00
ENST00000369838.5	ENSG00000198478.7	4653	4432.75	269.00	1.58	1.14	100.00
ENST00000359798.8	ENSG00000198482.10	3600	3379.75	885.52	6.84	4.91	16.42
ENST00000461321.1	ENSG00000198482.10	601	381.15	26.66	1.83	1.31	4.38
ENST00000461779.5	ENSG00000198482.10	572	352.30	0.00	0.00	0.00	0.00
ENST00000465448.5	ENSG00000198482.10	608	388.12	313.94	21.12	15.17	50.71
ENST00000486474.5	ENSG00000198482.10	553	333.43	140.42	10.99	7.90	26.40
ENST00000487863.5	ENSG00000198482.10	4233	4012.75	126.11	0.82	0.59	1.97
ENST00000611267.1	ENSG00000198482.10	1136	915.75	1.69	0.05	0.03	0.12
ENST00000355594.8	ENSG00000198483.12	3342	3121.75	0.00	0.00	0.00	0.00
ENST00000544626.2	ENSG00000198483.12	3093	2872.75	2.00	0.02	0.01	100.00
ENST00000528622.5	ENSG00000198488.10	568	348.32	0.00	0.00	0.00	0.00
ENST00000622824.1	ENSG00000198488.10	2503	2282.75	0.00	0.00	0.00	0.00
ENST00000356133.3	ENSG00000198491.3	2674	2453.75	0.00	0.00	0.00	0.00
ENST00000373812.7	ENSG00000198492.15	2925	2704.75	127.23	1.23	0.88	1.81
ENST00000468863.1	ENSG00000198492.15	687	466.91	0.00	0.00	0.00	0.00
ENST00000474884.5	ENSG00000198492.15	864	643.77	0.00	0.00	0.00	0.00
ENST00000475796.5	ENSG00000198492.15	358	143.97	0.00	0.00	0.00	0.00
ENST00000476976.1	ENSG00000198492.15	657	436.97	0.00	0.00	0.00	0.00
ENST00000478283.5	ENSG00000198492.15	2594	2373.75	1206.22	13.27	9.53	19.56
ENST00000496288.5	ENSG00000198492.15	879	658.76	212.46	8.42	6.05	12.42
ENST00000541996.5	ENSG00000198492.15	2719	2498.75	3788.66	39.58	28.43	58.37
ENST00000542507.5	ENSG00000198492.15	2825	2604.75	530.42	5.32	3.82	7.84
ENST00000356906.7	ENSG00000198496.10	978	757.75	484.84	16.70	12.00	90.15
ENST00000460115.5	ENSG00000198496.10	1344	1123.75	67.41	1.57	1.12	8.45
ENST00000467245.5	ENSG00000198496.10	1158	937.75	9.30	0.26	0.19	1.40
ENST00000587322.1	ENSG00000198496.10	63	0.00	0.00	0.00	0.00	0.00
ENST00000358572.9	ENSG00000198498.9	1978	1757.75	40.67	0.60	0.43	8.30
ENST00000503148.1	ENSG00000198498.9	630	410.04	1.36	0.09	0.06	1.19
ENST00000506214.1	ENSG00000198498.9	843	622.77	22.88	0.96	0.69	13.17
ENST00000508268.1	ENSG00000198498.9	608	388.12	23.61	1.59	1.14	21.82
ENST00000508652.5	ENSG00000198498.9	1195	974.75	93.55	2.51	1.80	34.42
ENST00000509657.5	ENSG00000198498.9	933	712.75	41.93	1.54	1.10	21.10
ENST00000511562.5	ENSG00000198498.9	554	334.42	0.00	0.00	0.00	0.00
ENST00000513134.5	ENSG00000198498.9	747	526.83	0.00	0.00	0.00	0.00
ENST00000513272.5	ENSG00000198498.9	803	582.79	0.00	0.00	0.00	0.00
ENST00000374975.3	ENSG00000198502.5	1260	1039.75	17582.64	441.47	317.11	100.00
ENST00000358385.10	ENSG00000198513.11	2647	2426.75	74.04	0.80	0.57	33.94
ENST00000441560.6	ENSG00000198513.11	2853	2632.75	154.82	1.54	1.10	65.41
ENST00000553509.1	ENSG00000198513.11	527	307.65	0.00	0.00	0.00	0.00
ENST00000553746.1	ENSG00000198513.11	370	155.16	0.00	0.00	0.00	0.00
ENST00000554886.1	ENSG00000198513.11	545	325.49	0.19	0.02	0.01	0.65
ENST00000555266.1	ENSG00000198513.11	383	167.40	0.00	0.00	0.00	0.00
ENST00000555960.5	ENSG00000198513.11	620	400.08	0.00	0.00	0.00	0.00
ENST00000556067.1	ENSG00000198513.11	550	330.45	0.00	0.00	0.00	0.00
ENST00000556478.2	ENSG00000198513.11	644	424.00	0.00	0.00	0.00	0.00
ENST00000557735.1	ENSG00000198513.11	570	350.31	0.00	0.00	0.00	0.00
ENST00000358519.8	ENSG00000198515.13	2627	2406.75	6.65	0.07	0.05	27.85
ENST00000402813.7	ENSG00000198515.13	2867	2646.75	0.00	0.00	0.00	0.00
ENST00000420489.6	ENSG00000198515.13	2746	2525.75	0.00	0.00	0.00	0.00
ENST00000504722.5	ENSG00000198515.13	543	323.50	0.00	0.00	0.00	0.00
ENST00000506118.1	ENSG00000198515.13	701	480.89	0.00	0.00	0.00	0.00
ENST00000513178.1	ENSG00000198515.13	589	369.21	0.00	0.00	0.00	0.00
ENST00000514170.5	ENSG00000198515.13	2837	2616.75	0.00	0.00	0.00	0.00
ENST00000514520.5	ENSG00000198515.13	405	188.35	1.35	0.19	0.13	72.15
ENST00000544810.5	ENSG00000198515.13	2722	2501.75	0.00	0.00	0.00	0.00
ENST00000343242.8	ENSG00000198517.9	3368	3147.75	100.83	0.84	0.60	41.00
ENST00000403150.5	ENSG00000198517.9	2773	2552.75	14.34	0.15	0.11	7.19
ENST00000406174.2	ENSG00000198517.9	632	412.04	16.68	1.06	0.76	51.81
ENST00000357508.5	ENSG00000198520.10	2113	1892.75	3.55	0.05	0.04	4.13
ENST00000418644.5	ENSG00000198520.10	917	696.75	0.00	0.00	0.00	0.00
ENST00000418779.5	ENSG00000198520.10	757	536.82	0.00	0.00	0.00	0.00
ENST00000421398.5	ENSG00000198520.10	564	344.35	0.00	0.00	0.00	0.00
ENST00000424484.5	ENSG00000198520.10	837	616.77	0.00	0.00	0.00	0.00
ENST00000427321.1	ENSG00000198520.10	353	139.34	3.59	0.67	0.48	56.65
ENST00000427336.1	ENSG00000198520.10	462	243.62	0.00	0.00	0.00	0.00
ENST00000434068.1	ENSG00000198520.10	490	271.11	0.00	0.00	0.00	0.00
ENST00000434520.5	ENSG00000198520.10	330	118.37	0.00	0.00	0.00	0.00
ENST00000440383.1	ENSG00000198520.10	454	235.80	1.00	0.11	0.08	9.34
ENST00000441519.5	ENSG00000198520.10	836	615.77	0.00	0.00	0.00	0.00
ENST00000444525.1	ENSG00000198520.10	295	87.73	0.00	0.00	0.00	0.00
ENST00000444751.5	ENSG00000198520.10	656	435.97	0.00	0.00	0.00	0.00
ENST00000445071.5	ENSG00000198520.10	1063	842.75	0.00	0.00	0.00	0.00
ENST00000446792.1	ENSG00000198520.10	434	216.33	2.26	0.27	0.20	22.96
ENST00000453711.1	ENSG00000198520.10	502	282.94	0.00	0.00	0.00	0.00
ENST00000455805.5	ENSG00000198520.10	747	526.83	0.00	0.00	0.00	0.00
ENST00000458657.6	ENSG00000198520.10	1818	1597.75	0.00	0.00	0.00	0.00
ENST00000535358.5	ENSG00000198520.10	1685	1464.75	4.60	0.08	0.06	6.92
ENST00000568406.1	ENSG00000198520.10	726	505.85	0.00	0.00	0.00	0.00
ENST00000354959.8	ENSG00000198521.11	2881	2660.75	245.82	2.41	1.73	12.12
ENST00000357491.10	ENSG00000198521.11	5249	5028.75	0.00	0.00	0.00	0.00
ENST00000593551.1	ENSG00000198521.11	474	255.38	0.00	0.00	0.00	0.00
ENST00000593886.1	ENSG00000198521.11	2051	1830.75	53.00	0.76	0.54	3.80
ENST00000594012.5	ENSG00000198521.11	5584	5363.75	59.50	0.29	0.21	1.46
ENST00000594312.1	ENSG00000198521.11	538	318.55	0.00	0.00	0.00	0.00
ENST00000595461.5	ENSG00000198521.11	3399	3178.75	47.14	0.39	0.28	1.95
ENST00000596899.1	ENSG00000198521.11	447	228.97	0.00	0.00	0.00	0.00
ENST00000598288.5	ENSG00000198521.11	560	340.38	0.00	0.00	0.00	0.00
ENST00000598381.5	ENSG00000198521.11	3004	2783.75	0.00	0.00	0.00	0.00
ENST00000599414.5	ENSG00000198521.11	577	357.27	2.36	0.17	0.12	0.87
ENST00000599906.5	ENSG00000198521.11	580	360.25	219.17	15.88	11.41	79.81
ENST00000264718.7	ENSG00000198522.13	2496	2275.75	730.00	8.37	6.02	13.64
ENST00000407583.7	ENSG00000198522.13	1395	1174.75	0.00	0.00	0.00	0.00
ENST00000424214.5	ENSG00000198522.13	1725	1504.75	565.10	9.80	7.04	15.97
ENST00000436280.5	ENSG00000198522.13	577	357.27	0.00	0.00	0.00	0.00
ENST00000458167.6	ENSG00000198522.13	1618	1397.75	0.00	0.00	0.00	0.00
ENST00000461249.1	ENSG00000198522.13	969	748.75	17.52	0.61	0.44	1.00
ENST00000478484.5	ENSG00000198522.13	826	605.78	7.31	0.31	0.23	0.51
ENST00000481754.1	ENSG00000198522.13	537	317.56	5.47	0.45	0.32	0.73
ENST00000503738.5	ENSG00000198522.13	984	763.75	704.51	24.08	17.30	39.23
ENST00000515877.5	ENSG00000198522.13	1646	1425.75	0.00	0.00	0.00	0.00
ENST00000610189.1	ENSG00000198522.13	1778	1557.75	1058.92	17.75	12.75	28.91
ENST00000616939.4	ENSG00000198522.13	1832	1611.75	0.00	0.00	0.00	0.00
ENST00000357525.5	ENSG00000198523.5	2001	1780.75	389.00	5.70	4.10	100.00
ENST00000471997.1	ENSG00000198526.7	1805	1584.75	0.00	0.00	0.00	0.00
ENST00000355522.5	ENSG00000198535.5	3445	3224.75	5.00	0.04	0.03	100.00
ENST00000339844.6	ENSG00000198538.10	650	429.99	4.40	0.27	0.19	0.77
ENST00000391783.6	ENSG00000198538.10	1827	1606.75	330.25	5.37	3.85	15.41
ENST00000438150.2	ENSG00000198538.10	5171	4950.75	17.80	0.09	0.07	0.27
ENST00000457749.6	ENSG00000198538.10	4556	4335.75	233.59	1.41	1.01	4.04
ENST00000464469.2	ENSG00000198538.10	394	177.84	9.09	1.33	0.96	3.83
ENST00000542421.1	ENSG00000198538.10	228	36.38	0.00	0.00	0.00	0.00
ENST00000594602.5	ENSG00000198538.10	684	463.91	157.01	8.84	6.35	25.37
ENST00000596559.5	ENSG00000198538.10	628	408.05	273.91	17.52	12.59	50.32
ENST00000376162.7	ENSG00000198542.13	2007	1786.75	2620.50	38.29	27.50	63.45
ENST00000376180.7	ENSG00000198542.13	2494	2273.75	36.88	0.42	0.30	0.70
ENST00000474233.1	ENSG00000198542.13	514	294.79	130.67	11.57	8.31	19.18
ENST00000490242.2	ENSG00000198542.13	1487	1266.75	371.55	7.66	5.50	12.69
ENST00000545560.6	ENSG00000198542.13	4808	4587.75	405.55	2.31	1.66	3.82
ENST00000618057.4	ENSG00000198542.13	2368	2147.75	8.15	0.10	0.07	0.16
ENST00000622834.4	ENSG00000198542.13	2369	2148.75	0.00	0.00	0.00	0.00
ENST00000359035.4	ENSG00000198546.14	2004	1783.75	11.86	0.17	0.12	4.08
ENST00000361518.9	ENSG00000198546.14	1520	1299.75	63.22	1.27	0.91	29.83
ENST00000463816.2	ENSG00000198546.14	605	385.13	30.72	2.08	1.50	48.92
ENST00000482153.1	ENSG00000198546.14	807	586.79	16.43	0.73	0.53	17.18
ENST00000360785.5	ENSG00000198547.8	668	447.94	0.00	0.00	0.00	0.00
ENST00000608990.5	ENSG00000198547.8	5076	4855.75	3.00	0.02	0.01	100.00
ENST00000361113.9	ENSG00000198551.9	2840	2619.75	199.68	1.99	1.43	95.53
ENST00000585493.5	ENSG00000198551.9	541	321.52	0.00	0.00	0.00	0.00
ENST00000587939.5	ENSG00000198551.9	591	371.20	1.32	0.09	0.07	4.47
ENST00000588174.1	ENSG00000198551.9	2755	2534.75	0.00	0.00	0.00	0.00
ENST00000588651.1	ENSG00000198551.9	745	524.83	0.00	0.00	0.00	0.00
ENST00000593279.5	ENSG00000198551.9	588	368.21	0.00	0.00	0.00	0.00
ENST00000312942.1	ENSG00000198553.8	1527	1306.75	435.79	8.71	6.25	97.06
ENST00000360473.8	ENSG00000198553.8	1623	1402.75	14.18	0.26	0.19	2.94
ENST00000360586.7	ENSG00000198554.11	5996	5775.75	83.41	0.38	0.27	1.75
ENST00000420358.2	ENSG00000198554.11	3722	3501.75	2799.33	20.87	14.99	97.08
ENST00000455555.1	ENSG00000198554.11	768	547.81	5.25	0.25	0.18	1.16
ENST00000475379.1	ENSG00000198554.11	696	475.89	0.00	0.00	0.00	0.00
ENST00000567693.1	ENSG00000198554.11	2348	2127.75	0.00	0.00	0.00	0.00
ENST00000568600.1	ENSG00000198555.7	2415	2194.75	0.00	0.00	0.00	0.00
ENST00000331410.9	ENSG00000198556.13	1654	1433.75	343.95	6.26	4.50	9.90
ENST00000379724.3	ENSG00000198556.13	510	290.84	0.00	0.00	0.00	0.00
ENST00000447047.6	ENSG00000198556.13	842	621.77	5.00	0.21	0.15	0.33
ENST00000448667.5	ENSG00000198556.13	1055	834.75	80.95	2.53	1.82	4.00
ENST00000465438.1	ENSG00000198556.13	4253	4032.75	1557.52	10.08	7.24	15.93
ENST00000468705.1	ENSG00000198556.13	484	265.21	259.79	25.57	18.37	40.41
ENST00000481108.1	ENSG00000198556.13	1018	797.75	382.24	12.51	8.99	19.76
ENST00000481472.5	ENSG00000198556.13	411	194.11	1.63	0.22	0.16	0.35
ENST00000483089.5	ENSG00000198556.13	2994	2773.75	509.19	4.79	3.44	7.57
ENST00000488485.5	ENSG00000198556.13	1884	1663.75	70.72	1.11	0.80	1.75
ENST00000493485.5	ENSG00000198556.13	556	336.40	0.00	0.00	0.00	0.00
ENST00000494186.1	ENSG00000198556.13	411	194.11	0.00	0.00	0.00	0.00
ENST00000358694.10	ENSG00000198561.13	6135	5914.75	1266.62	5.59	4.02	2.51
ENST00000361332.8	ENSG00000198561.13	6295	6074.75	49.79	0.21	0.15	0.10
ENST00000361391.10	ENSG00000198561.13	6232	6011.75	150.46	0.65	0.47	0.29
ENST00000361796.9	ENSG00000198561.13	6226	6005.75	0.00	0.00	0.00	0.00
ENST00000399050.8	ENSG00000198561.13	6313	6092.75	0.00	0.00	0.00	0.00
ENST00000415361.6	ENSG00000198561.13	5832	5611.75	0.00	0.00	0.00	0.00
ENST00000426142.6	ENSG00000198561.13	5800	5579.75	68.93	0.32	0.23	0.14
ENST00000428599.6	ENSG00000198561.13	6016	5795.75	4.02	0.02	0.01	0.01
ENST00000524579.1	ENSG00000198561.13	505	285.90	6.37	0.58	0.42	0.26
ENST00000524630.5	ENSG00000198561.13	6553	6332.75	42.67	0.18	0.13	0.08
ENST00000525821.1	ENSG00000198561.13	545	325.49	36.01	2.89	2.07	1.30
ENST00000525902.5	ENSG00000198561.13	4984	4763.75	0.00	0.00	0.00	0.00
ENST00000526357.5	ENSG00000198561.13	5994	5773.75	0.00	0.00	0.00	0.00
ENST00000526772.5	ENSG00000198561.13	4966	4745.75	20037.63	110.23	79.18	49.50
ENST00000526938.5	ENSG00000198561.13	3489	3268.75	6.95	0.06	0.04	0.02
ENST00000527467.5	ENSG00000198561.13	5071	4850.75	0.00	0.00	0.00	0.00
ENST00000527599.1	ENSG00000198561.13	572	352.30	231.57	17.16	12.33	7.71
ENST00000528232.5	ENSG00000198561.13	5745	5524.75	0.00	0.00	0.00	0.00
ENST00000528621.5	ENSG00000198561.13	5907	5686.75	0.00	0.00	0.00	0.00
ENST00000529526.5	ENSG00000198561.13	6099	5878.75	0.00	0.00	0.00	0.00
ENST00000529873.5	ENSG00000198561.13	5931	5710.75	0.00	0.00	0.00	0.00
ENST00000529919.5	ENSG00000198561.13	4780	4559.75	8731.45	49.99	35.91	22.45
ENST00000529986.5	ENSG00000198561.13	5727	5506.75	68.74	0.33	0.23	0.15
ENST00000530068.5	ENSG00000198561.13	579	359.26	0.00	0.00	0.00	0.00
ENST00000530094.5	ENSG00000198561.13	5814	5593.75	0.42	0.00	0.00	0.00
ENST00000530720.1	ENSG00000198561.13	832	611.78	644.79	27.52	19.76	12.36
ENST00000530748.5	ENSG00000198561.13	5925	5704.75	0.00	0.00	0.00	0.00
ENST00000531007.1	ENSG00000198561.13	848	627.77	101.07	4.20	3.02	1.89
ENST00000531014.5	ENSG00000198561.13	5053	4832.75	62.60	0.34	0.24	0.15
ENST00000532245.5	ENSG00000198561.13	5655	5434.75	0.00	0.00	0.00	0.00
ENST00000532463.5	ENSG00000198561.13	5749	5528.75	0.00	0.00	0.00	0.00
ENST00000532649.5	ENSG00000198561.13	6026	5805.75	0.00	0.00	0.00	0.00
ENST00000532787.5	ENSG00000198561.13	5751	5530.75	1.24	0.01	0.00	0.00
ENST00000532844.5	ENSG00000198561.13	6012	5791.75	0.00	0.00	0.00	0.00
ENST00000533189.1	ENSG00000198561.13	498	278.99	0.00	0.00	0.00	0.00
ENST00000533667.5	ENSG00000198561.13	4990	4769.75	219.26	1.20	0.86	0.54
ENST00000534579.5	ENSG00000198561.13	6024	5803.75	271.02	1.22	0.88	0.55
ENST00000534647.1	ENSG00000198561.13	866	645.77	0.00	0.00	0.00	0.00
ENST00000376177.6	ENSG00000198563.13	1529	1308.75	384.68	7.67	5.51	5.21
ENST00000396172.5	ENSG00000198563.13	2133	1912.75	0.00	0.00	0.00	0.00
ENST00000417023.5	ENSG00000198563.13	561	341.37	0.00	0.00	0.00	0.00
ENST00000418897.5	ENSG00000198563.13	583	363.24	0.00	0.00	0.00	0.00
ENST00000419020.1	ENSG00000198563.13	583	363.24	13.01	0.94	0.67	0.63
ENST00000419338.5	ENSG00000198563.13	928	707.75	360.86	13.31	9.56	9.04
ENST00000427214.5	ENSG00000198563.13	1005	784.75	217.25	7.23	5.19	4.91
ENST00000428098.5	ENSG00000198563.13	817	596.78	1091.36	47.74	34.29	32.42
ENST00000428450.5	ENSG00000198563.13	633	413.03	210.83	13.33	9.57	9.05
ENST00000431908.5	ENSG00000198563.13	914	693.76	61.25	2.30	1.66	1.57
ENST00000449757.5	ENSG00000198563.13	591	371.20	373.91	26.30	18.89	17.86
ENST00000456662.5	ENSG00000198563.13	932	711.75	0.00	0.00	0.00	0.00
ENST00000456976.5	ENSG00000198563.13	720	499.86	0.00	0.00	0.00	0.00
ENST00000458640.5	ENSG00000198563.13	2003	1782.75	309.89	4.54	3.26	3.08
ENST00000462256.5	ENSG00000198563.13	4027	3806.75	2245.10	15.40	11.06	10.46
ENST00000462421.1	ENSG00000198563.13	618	398.08	0.00	0.00	0.00	0.00
ENST00000474961.5	ENSG00000198563.13	974	753.75	67.28	2.33	1.67	1.58
ENST00000478365.1	ENSG00000198563.13	439	221.18	1.12	0.13	0.09	0.09
ENST00000481456.1	ENSG00000198563.13	5158	4937.75	656.55	3.47	2.49	2.36
ENST00000482195.5	ENSG00000198563.13	1232	1011.75	88.00	2.27	1.63	1.54
ENST00000484566.5	ENSG00000198563.13	857	636.77	7.35	0.30	0.22	0.20
ENST00000361134.2	ENSG00000198569.9	2124	1903.75	1.00	0.01	0.01	100.00
ENST00000538474.5	ENSG00000198569.9	2162	1941.75	0.00	0.00	0.00	0.00
ENST00000367002.4	ENSG00000198570.5	4266	4045.75	0.00	0.00	0.00	0.00
ENST00000484910.1	ENSG00000198570.5	3070	2849.75	0.00	0.00	0.00	0.00
ENST00000358993.2	ENSG00000198573.6	387	171.19	0.00	0.00	0.00	0.00
ENST00000367929.2	ENSG00000198574.5	2523	2302.75	24.00	0.27	0.20	100.00
ENST00000493550.1	ENSG00000198574.5	582	362.24	0.00	0.00	0.00	0.00
ENST00000356613.3	ENSG00000198576.3	2948	2727.75	99.63	0.95	0.68	74.53
ENST00000581404.1	ENSG00000198576.3	407	190.27	2.37	0.33	0.23	25.47
ENST00000328239.8	ENSG00000198580.7	651	430.98	0.00	0.00	0.00	0.00
ENST00000502852.1	ENSG00000198585.11	1552	1331.75	26.51	0.52	0.37	14.11
ENST00000521288.1	ENSG00000198585.11	6108	5887.75	713.49	3.16	2.27	85.89
ENST00000537561.5	ENSG00000198585.11	5943	5722.75	0.00	0.00	0.00	0.00
ENST00000359766.7	ENSG00000198586.13	4321	4100.75	1059.27	6.74	4.84	5.88
ENST00000360843.7	ENSG00000198586.13	5726	5505.75	0.00	0.00	0.00	0.00
ENST00000409443.6	ENSG00000198586.13	2783	2562.75	671.70	6.84	4.91	5.96
ENST00000413010.5	ENSG00000198586.13	603	383.14	233.38	15.90	11.42	13.86
ENST00000431350.6	ENSG00000198586.13	5663	5442.75	75.88	0.36	0.26	0.32
ENST00000434911.6	ENSG00000198586.13	2156	1935.75	3388.40	45.70	32.82	39.82
ENST00000453628.1	ENSG00000198586.13	539	319.54	0.00	0.00	0.00	0.00
ENST00000466220.1	ENSG00000198586.13	346	132.90	0.00	0.00	0.00	0.00
ENST00000470340.1	ENSG00000198586.13	521	301.71	0.00	0.00	0.00	0.00
ENST00000478683.1	ENSG00000198586.13	2749	2528.75	142.74	1.47	1.06	1.28
ENST00000486857.5	ENSG00000198586.13	715	494.87	167.91	8.86	6.36	7.72
ENST00000521943.5	ENSG00000198586.13	2605	2384.75	2636.76	28.86	20.73	25.16
ENST00000357115.7	ENSG00000198589.10	9899	9678.75	1418.02	3.82	2.75	9.21
ENST00000502839.1	ENSG00000198589.10	814	593.78	1.26	0.06	0.04	0.13
ENST00000503716.5	ENSG00000198589.10	3712	3491.75	73.93	0.55	0.40	1.33
ENST00000507224.5	ENSG00000198589.10	8826	8605.75	2378.14	7.21	5.18	17.38
ENST00000508396.1	ENSG00000198589.10	234	40.40	0.00	0.00	0.00	0.00
ENST00000508606.1	ENSG00000198589.10	633	413.03	12.19	0.77	0.55	1.86
ENST00000509835.5	ENSG00000198589.10	5578	5357.75	3852.43	18.77	13.48	45.21
ENST00000510157.1	ENSG00000198589.10	1636	1415.75	36.09	0.67	0.48	1.60
ENST00000510413.5	ENSG00000198589.10	10032	9811.75	3244.31	8.63	6.20	20.79
ENST00000510841.1	ENSG00000198589.10	2288	2067.75	16.76	0.21	0.15	0.51
ENST00000513021.1	ENSG00000198589.10	568	348.32	0.00	0.00	0.00	0.00
ENST00000514435.1	ENSG00000198589.10	2140	1919.75	19.83	0.27	0.19	0.65
ENST00000515096.5	ENSG00000198589.10	2914	2693.75	57.04	0.55	0.40	1.33
ENST00000328376.9	ENSG00000198590.11	1859	1638.75	0.00	0.00	0.00	0.00
ENST00000332506.7	ENSG00000198590.11	1845	1624.75	0.00	0.00	0.00	0.00
ENST00000425564.2	ENSG00000198590.11	1364	1143.75	11.25	0.26	0.18	4.56
ENST00000425932.5	ENSG00000198590.11	1528	1307.75	227.77	4.55	3.27	80.82
ENST00000426078.5	ENSG00000198590.11	1678	1457.75	14.46	0.26	0.19	4.60
ENST00000452017.3	ENSG00000198590.11	513	293.80	0.00	0.00	0.00	0.00
ENST00000466204.5	ENSG00000198590.11	1398	1177.75	0.00	0.00	0.00	0.00
ENST00000481400.5	ENSG00000198590.11	1495	1274.75	27.52	0.56	0.40	10.02
ENST00000355537.3	ENSG00000198597.8	4945	4724.75	0.00	0.00	0.00	0.00
ENST00000585628.5	ENSG00000198597.8	3198	2977.75	0.00	0.00	0.00	0.00
ENST00000590564.5	ENSG00000198597.8	787	566.80	0.00	0.00	0.00	0.00
ENST00000591488.1	ENSG00000198597.8	655	434.97	0.00	0.00	0.00	0.00
ENST00000592773.2	ENSG00000198597.8	2951	2730.75	0.00	0.00	0.00	0.00
ENST00000360564.5	ENSG00000198598.6	2411	2190.75	0.00	0.00	0.00	0.00
ENST00000534865.1	ENSG00000198598.6	1510	1289.75	0.00	0.00	0.00	0.00
ENST00000535004.1	ENSG00000198598.6	719	498.86	5.63	0.29	0.21	11.15
ENST00000535182.1	ENSG00000198598.6	659	438.96	0.00	0.00	0.00	0.00
ENST00000535271.1	ENSG00000198598.6	633	413.03	3.34	0.21	0.15	7.98
ENST00000535291.5	ENSG00000198598.6	2301	2080.75	63.19	0.79	0.57	29.99
ENST00000537848.5	ENSG00000198598.6	711	490.87	4.47	0.24	0.17	8.98
ENST00000542142.1	ENSG00000198598.6	758	537.82	5.00	0.24	0.17	9.18
ENST00000542648.1	ENSG00000198598.6	654	433.98	1.22	0.07	0.05	2.78
ENST00000545671.5	ENSG00000198598.6	775	554.81	7.67	0.36	0.26	13.65
ENST00000545790.5	ENSG00000198598.6	552	332.43	5.48	0.43	0.31	16.29
ENST00000359682.2	ENSG00000198601.2	1044	823.75	0.00	0.00	0.00	0.00
ENST00000358716.8	ENSG00000198604.10	5920	5699.75	3029.65	13.88	9.97	8.21
ENST00000360310.5	ENSG00000198604.10	6010	5789.75	0.01	0.00	0.00	0.00
ENST00000382422.6	ENSG00000198604.10	5775	5554.75	11067.55	52.02	37.36	30.78
ENST00000553385.1	ENSG00000198604.10	733	512.84	116.69	5.94	4.27	3.51
ENST00000553573.1	ENSG00000198604.10	445	227.02	1.09	0.13	0.09	0.07
ENST00000553853.1	ENSG00000198604.10	433	215.36	0.00	0.00	0.00	0.00
ENST00000554391.1	ENSG00000198604.10	640	420.01	24.29	1.51	1.08	0.89
ENST00000554865.1	ENSG00000198604.10	540	320.53	0.00	0.00	0.00	0.00
ENST00000555273.1	ENSG00000198604.10	729	508.85	273.60	14.04	10.08	8.31
ENST00000555331.1	ENSG00000198604.10	579	359.26	0.00	0.00	0.00	0.00
ENST00000556314.2	ENSG00000198604.10	673	452.93	0.00	0.00	0.00	0.00
ENST00000557739.1	ENSG00000198604.10	461	242.64	757.58	81.51	58.55	48.23
ENST00000263126.2	ENSG00000198610.10	1192	971.75	0.00	0.00	0.00	0.00
ENST00000380448.5	ENSG00000198610.10	1414	1193.75	0.00	0.00	0.00	0.00
ENST00000469875.2	ENSG00000198610.10	808	587.79	0.00	0.00	0.00	0.00
ENST00000354371.6	ENSG00000198612.10	4007	3786.75	242.93	1.67	1.20	1.80
ENST00000392008.6	ENSG00000198612.10	1654	1433.75	1867.46	34.00	24.42	36.49
ENST00000409334.5	ENSG00000198612.10	794	573.80	297.27	13.52	9.71	14.52
ENST00000419015.1	ENSG00000198612.10	584	364.23	66.74	4.78	3.44	5.13
ENST00000447464.1	ENSG00000198612.10	496	277.02	35.19	3.32	2.38	3.56
ENST00000465362.1	ENSG00000198612.10	690	469.90	468.54	26.03	18.70	27.94
ENST00000470452.5	ENSG00000198612.10	1005	784.75	295.87	9.84	7.07	10.56
ENST00000358455.4	ENSG00000198618.5	498	278.99	2593.13	242.65	174.29	100.00
ENST00000355417.6	ENSG00000198624.12	3451	3230.75	469.16	3.79	2.72	34.13
ENST00000518189.5	ENSG00000198624.12	2864	2643.75	570.71	5.64	4.05	50.73
ENST00000519448.1	ENSG00000198624.12	3252	3031.75	30.39	0.26	0.19	2.36
ENST00000519740.1	ENSG00000198624.12	291	84.35	0.00	0.00	0.00	0.00
ENST00000521308.5	ENSG00000198624.12	3323	3102.75	0.00	0.00	0.00	0.00
ENST00000522179.1	ENSG00000198624.12	566	346.34	1.00	0.08	0.05	0.68
ENST00000522964.1	ENSG00000198624.12	479	260.29	0.00	0.00	0.00	0.00
ENST00000524344.5	ENSG00000198624.12	426	208.58	10.75	1.35	0.97	12.11
ENST00000367179.7	ENSG00000198625.12	697	476.89	201.45	11.03	7.92	7.40
ENST00000367180.5	ENSG00000198625.12	547	327.47	11.90	0.95	0.68	0.64
ENST00000367182.7	ENSG00000198625.12	10073	9852.75	506.72	1.34	0.96	0.90
ENST00000367183.7	ENSG00000198625.12	9098	8877.75	0.00	0.00	0.00	0.00
ENST00000391947.6	ENSG00000198625.12	10008	9787.75	0.00	0.00	0.00	0.00
ENST00000444261.1	ENSG00000198625.12	513	293.80	734.71	65.28	46.89	43.81
ENST00000454264.6	ENSG00000198625.12	9926	9705.75	121.99	0.33	0.24	0.22
ENST00000462012.1	ENSG00000198625.12	582	362.24	401.70	28.95	20.79	19.43
ENST00000463049.5	ENSG00000198625.12	6102	5881.75	0.00	0.00	0.00	0.00
ENST00000470797.5	ENSG00000198625.12	909	688.76	282.60	10.71	7.69	7.19
ENST00000470908.5	ENSG00000198625.12	884	663.76	193.02	7.59	5.45	5.09
ENST00000471783.1	ENSG00000198625.12	552	332.43	0.00	0.00	0.00	0.00
ENST00000507825.3	ENSG00000198625.12	481	262.26	25.79	2.57	1.84	1.72
ENST00000612738.4	ENSG00000198625.12	9407	9186.75	0.00	0.00	0.00	0.00
ENST00000614459.4	ENSG00000198625.12	9782	9561.75	0.00	0.00	0.00	0.00
ENST00000616250.4	ENSG00000198625.12	9597	9376.75	0.00	0.00	0.00	0.00
ENST00000621032.4	ENSG00000198625.12	5592	5371.75	4171.12	20.27	14.56	13.60
ENST00000360064.7	ENSG00000198626.15	14850	14629.75	177.40	0.32	0.23	45.12
ENST00000366574.6	ENSG00000198626.15	16562	16341.75	35.14	0.06	0.04	8.00
ENST00000462585.1	ENSG00000198626.15	802	581.79	3.70	0.17	0.12	23.66
ENST00000466626.1	ENSG00000198626.15	567	347.33	0.00	0.00	0.00	0.00
ENST00000608590.5	ENSG00000198626.15	1425	1204.75	6.26	0.14	0.10	19.33
ENST00000609119.1	ENSG00000198626.15	4523	4302.75	4.51	0.03	0.02	3.90
ENST00000609253.1	ENSG00000198626.15	108	0.00	0.00	0.00	0.00	0.00
ENST00000301085.8	ENSG00000198633.10	1525	1304.75	0.00	0.00	0.00	0.00
ENST00000332323.10	ENSG00000198633.10	2086	1865.75	0.00	0.00	0.00	0.00
ENST00000432303.6	ENSG00000198633.10	956	735.75	0.00	0.00	0.00	0.00
ENST00000433050.5	ENSG00000198633.10	2047	1826.75	0.00	0.00	0.00	0.00
ENST00000617900.1	ENSG00000198633.10	1085	864.75	0.00	0.00	0.00	0.00
ENST00000359039.4	ENSG00000198642.6	5710	5489.75	1796.00	8.54	6.13	100.00
ENST00000358781.6	ENSG00000198643.6	1319	1098.75	0.00	0.00	0.00	0.00
ENST00000482623.5	ENSG00000198643.6	625	405.06	2.00	0.13	0.09	100.00
ENST00000483787.5	ENSG00000198643.6	737	516.84	0.00	0.00	0.00	0.00
ENST00000489857.5	ENSG00000198643.6	633	413.03	0.00	0.00	0.00	0.00
ENST00000498347.1	ENSG00000198643.6	449	230.92	0.00	0.00	0.00	0.00
ENST00000359003.6	ENSG00000198646.13	7081	6860.75	22166.00	84.34	60.59	98.89
ENST00000374796.6	ENSG00000198646.13	9311	9090.75	89.53	0.26	0.18	0.30
ENST00000434040.5	ENSG00000198646.13	519	299.73	0.00	0.00	0.00	0.00
ENST00000471897.1	ENSG00000198646.13	858	637.77	5.16	0.21	0.15	0.25
ENST00000593786.1	ENSG00000198646.13	827	606.78	8.02	0.35	0.25	0.40
ENST00000612493.4	ENSG00000198646.13	4082	3861.75	0.00	0.00	0.00	0.00
ENST00000616167.1	ENSG00000198646.13	3271	3050.75	0.00	0.00	0.00	0.00
ENST00000626057.1	ENSG00000198646.13	676	455.93	0.00	0.00	0.00	0.00
ENST00000628752.2	ENSG00000198646.13	660	439.96	2.28	0.14	0.10	0.16
ENST00000355999.4	ENSG00000198648.10	3820	3599.75	3129.00	22.69	16.30	98.11
ENST00000461000.1	ENSG00000198648.10	331	119.27	2.00	0.44	0.31	1.89
ENST00000487143.5	ENSG00000198648.10	2214	1993.75	0.00	0.00	0.00	0.00
ENST00000355962.4	ENSG00000198650.10	3983	3762.75	0.00	0.00	0.00	0.00
ENST00000564007.2	ENSG00000198650.10	902	681.76	0.00	0.00	0.00	0.00
ENST00000566010.1	ENSG00000198650.10	1109	888.75	1.00	0.03	0.02	100.00
ENST00000566094.5	ENSG00000198650.10	1280	1059.75	0.00	0.00	0.00	0.00
ENST00000358206.4	ENSG00000198658.4	933	712.75	37.73	1.38	0.99	100.00
ENST00000355190.7	ENSG00000198663.16	1309	1088.75	1166.12	27.96	20.08	75.31
ENST00000359359.6	ENSG00000198663.16	2565	2344.75	22.82	0.25	0.18	0.68
ENST00000373685.1	ENSG00000198663.16	1400	1179.75	0.00	0.00	0.00	0.00
ENST00000480824.6	ENSG00000198663.16	6861	6640.75	2267.06	8.91	6.40	24.00
ENST00000356978.8	ENSG00000198668.10	4242	4021.75	21656.40	140.58	100.98	24.95
ENST00000447653.7	ENSG00000198668.10	1104	883.75	141.87	4.19	3.01	0.74
ENST00000544280.6	ENSG00000198668.10	1064	843.75	42.31	1.31	0.94	0.23
ENST00000553422.1	ENSG00000198668.10	438	220.21	0.00	0.00	0.00	0.00
ENST00000553542.5	ENSG00000198668.10	877	656.76	4690.01	186.43	133.91	33.08
ENST00000553630.1	ENSG00000198668.10	1420	1199.75	0.00	0.00	0.00	0.00
ENST00000553964.5	ENSG00000198668.10	2670	2449.75	333.08	3.55	2.55	0.63
ENST00000553995.5	ENSG00000198668.10	583	363.24	1572.93	113.05	81.20	20.06
ENST00000554296.1	ENSG00000198668.10	531	311.61	390.25	32.69	23.48	5.80
ENST00000555132.5	ENSG00000198668.10	554	334.42	5.58	0.44	0.31	0.08
ENST00000555267.1	ENSG00000198668.10	554	334.42	324.23	25.31	18.18	4.49
ENST00000556721.1	ENSG00000198668.10	444	226.05	197.11	22.76	16.35	4.04
ENST00000556757.5	ENSG00000198668.10	588	368.21	375.15	26.60	19.11	4.72
ENST00000557020.5	ENSG00000198668.10	557	337.40	0.00	0.00	0.00	0.00
ENST00000557123.5	ENSG00000198668.10	569	349.32	88.08	6.58	4.73	1.17
ENST00000626705.2	ENSG00000198668.10	1341	1120.75	0.00	0.00	0.00	0.00
ENST00000316300.9	ENSG00000198670.11	6414	6193.75	0.00	0.00	0.00	0.00
ENST00000447678.2	ENSG00000198670.11	1839	1618.75	0.00	0.00	0.00	0.00
ENST00000614786.1	ENSG00000198670.11	1713	1492.75	0.00	0.00	0.00	0.00
ENST00000360528.3	ENSG00000198671.3	1058	837.75	0.00	0.00	0.00	0.00
ENST00000416284.7	ENSG00000198673.10	4128	3907.75	0.00	0.00	0.00	0.00
ENST00000500610.1	ENSG00000198673.10	1962	1741.75	8.00	0.12	0.09	26.18
ENST00000547075.1	ENSG00000198673.10	427	209.54	0.00	0.00	0.00	0.00
ENST00000547919.1	ENSG00000198673.10	555	335.41	0.00	0.00	0.00	0.00
ENST00000547941.1	ENSG00000198673.10	744	523.83	1.00	0.05	0.04	10.88
ENST00000548541.5	ENSG00000198673.10	343	130.16	0.00	0.00	0.00	0.00
ENST00000548780.1	ENSG00000198673.10	555	335.41	0.00	0.00	0.00	0.00
ENST00000549379.5	ENSG00000198673.10	3252	3031.75	0.00	0.00	0.00	0.00
ENST00000549456.5	ENSG00000198673.10	839	618.77	0.00	0.00	0.00	0.00
ENST00000549958.5	ENSG00000198673.10	468	249.50	0.00	0.00	0.00	0.00
ENST00000550003.1	ENSG00000198673.10	2499	2278.75	0.00	0.00	0.00	0.00
ENST00000550060.5	ENSG00000198673.10	387	171.19	0.00	0.00	0.00	0.00
ENST00000550396.1	ENSG00000198673.10	445	227.02	0.00	0.00	0.00	0.00
ENST00000551449.1	ENSG00000198673.10	580	360.25	2.63	0.19	0.14	41.56
ENST00000551619.5	ENSG00000198673.10	2718	2497.75	9.37	0.10	0.07	21.39
ENST00000552075.5	ENSG00000198673.10	570	350.31	0.00	0.00	0.00	0.00
ENST00000307002.3	ENSG00000198674.3	999	778.75	0.00	0.00	0.00	0.00
ENST00000358746.6	ENSG00000198677.10	5706	5485.75	11502.83	54.74	39.32	48.61
ENST00000502768.1	ENSG00000198677.10	917	696.75	206.75	7.75	5.56	6.88
ENST00000503279.1	ENSG00000198677.10	583	363.24	5.61	0.40	0.29	0.36
ENST00000504421.1	ENSG00000198677.10	337	124.69	0.00	0.00	0.00	0.00
ENST00000505578.5	ENSG00000198677.10	664	443.95	0.00	0.00	0.00	0.00
ENST00000506007.1	ENSG00000198677.10	884	663.76	58.08	2.28	1.64	2.03
ENST00000507805.5	ENSG00000198677.10	1321	1100.75	237.70	5.64	4.05	5.01
ENST00000508181.5	ENSG00000198677.10	872	651.76	290.81	11.65	8.37	10.34
ENST00000510228.1	ENSG00000198677.10	511	291.83	5.26	0.47	0.34	0.42
ENST00000512026.5	ENSG00000198677.10	785	564.80	254.29	11.75	8.44	10.44
ENST00000513232.1	ENSG00000198677.10	797	576.79	0.00	0.00	0.00	0.00
ENST00000513823.5	ENSG00000198677.10	577	357.27	0.00	0.00	0.00	0.00
ENST00000514952.5	ENSG00000198677.10	2102	1881.75	0.00	0.00	0.00	0.00
ENST00000515176.5	ENSG00000198677.10	508	288.86	185.55	16.77	12.05	14.89
ENST00000515207.1	ENSG00000198677.10	810	589.79	26.13	1.16	0.83	1.03
ENST00000328207.6	ENSG00000198678.5	936	715.75	0.00	0.00	0.00	0.00
ENST00000358022.4	ENSG00000198680.4	2052	1831.75	19.00	0.27	0.19	100.00
ENST00000356661.6	ENSG00000198681.6	1710	1489.75	1.00	0.02	0.01	100.00
ENST00000361175.8	ENSG00000198682.12	3949	3728.75	4452.30	31.17	22.39	87.77
ENST00000456849.1	ENSG00000198682.12	3856	3635.75	604.70	4.34	3.12	12.23
ENST00000465996.5	ENSG00000198682.12	275	71.17	0.00	0.00	0.00	0.00
ENST00000482258.1	ENSG00000198682.12	424	206.64	0.00	0.00	0.00	0.00
ENST00000356020.2	ENSG00000198685.3	2697	2476.75	2.00	0.02	0.02	100.00
ENST00000613423.1	ENSG00000198685.3	450	231.90	0.00	0.00	0.00	0.00
ENST00000370695.7	ENSG00000198689.10	4725	4504.75	0.00	0.00	0.00	0.00
ENST00000370698.7	ENSG00000198689.10	4631	4410.75	0.00	0.00	0.00	0.00
ENST00000370701.6	ENSG00000198689.10	4755	4534.75	0.00	0.00	0.00	0.00
ENST00000626147.1	ENSG00000198689.10	585	365.23	6.24	0.45	0.32	1.65
ENST00000627534.2	ENSG00000198689.10	648	427.99	0.00	0.00	0.00	0.00
ENST00000630721.1	ENSG00000198689.10	619	399.08	0.00	0.00	0.00	0.00
ENST00000636092.1	ENSG00000198689.10	4697	4476.75	0.01	0.00	0.00	0.00
ENST00000636206.1	ENSG00000198689.10	4711	4490.75	1412.26	8.21	5.90	30.29
ENST00000636347.1	ENSG00000198689.10	4867	4646.75	0.00	0.00	0.00	0.00
ENST00000636625.1	ENSG00000198689.10	3458	3237.75	28.73	0.23	0.17	0.85
ENST00000636798.1	ENSG00000198689.10	3908	3687.75	983.66	6.96	5.00	25.69
ENST00000637195.1	ENSG00000198689.10	4858	4637.75	264.83	1.49	1.07	5.50
ENST00000637234.1	ENSG00000198689.10	4691	4470.75	1646.68	9.62	6.91	35.48
ENST00000637581.1	ENSG00000198689.10	4872	4651.75	25.59	0.14	0.10	0.53
ENST00000638078.1	ENSG00000198689.10	100	0.00	0.00	0.00	0.00	0.00
ENST00000362065.8	ENSG00000198690.9	4891	4670.75	1059.56	5.92	4.25	45.98
ENST00000561594.5	ENSG00000198690.9	2738	2517.75	62.63	0.65	0.47	5.04
ENST00000561607.5	ENSG00000198690.9	2690	2469.75	0.00	0.00	0.00	0.00
ENST00000562881.1	ENSG00000198690.9	525	305.67	31.48	2.69	1.93	20.87
ENST00000562892.1	ENSG00000198690.9	344	131.07	0.00	0.00	0.00	0.00
ENST00000565280.5	ENSG00000198690.9	4999	4778.75	43.51	0.24	0.17	1.85
ENST00000565466.5	ENSG00000198690.9	2304	2083.75	265.16	3.32	2.39	25.79
ENST00000568145.5	ENSG00000198690.9	851	630.77	1.43	0.06	0.04	0.46
ENST00000370225.3	ENSG00000198691.11	7309	7088.75	0.00	0.00	0.00	0.00
ENST00000460514.1	ENSG00000198691.11	690	469.90	0.00	0.00	0.00	0.00
ENST00000465352.1	ENSG00000198691.11	1048	827.75	1.31	0.04	0.03	16.24
ENST00000470771.1	ENSG00000198691.11	488	269.14	0.00	0.00	0.00	0.00
ENST00000472033.1	ENSG00000198691.11	470	251.46	0.00	0.00	0.00	0.00
ENST00000484388.1	ENSG00000198691.11	327	115.68	0.00	0.00	0.00	0.00
ENST00000536513.5	ENSG00000198691.11	3740	3519.75	28.69	0.21	0.15	83.76
ENST00000361365.6	ENSG00000198692.9	1390	1169.75	172.95	3.86	2.77	59.67
ENST00000382772.3	ENSG00000198692.9	746	525.83	16.10	0.80	0.57	12.36
ENST00000464196.5	ENSG00000198692.9	3148	2927.75	37.49	0.33	0.24	5.17
ENST00000465253.1	ENSG00000198692.9	855	634.77	19.80	0.81	0.59	12.59
ENST00000485584.1	ENSG00000198692.9	641	421.01	10.65	0.66	0.47	10.21
ENST00000361681.2	ENSG00000198695.2	525	305.67	19541.60	1668.98	1198.83	100.00
ENST00000361565.8	ENSG00000198700.9	11435	11214.75	10253.31	23.87	17.14	23.81
ENST00000456707.1	ENSG00000198700.9	609	389.12	915.41	61.42	44.11	61.26
ENST00000464348.5	ENSG00000198700.9	838	617.77	322.40	13.62	9.79	13.59
ENST00000479374.1	ENSG00000198700.9	704	483.88	24.84	1.34	0.96	1.34
ENST00000361688.2	ENSG00000198703.2	942	721.75	0.00	0.00	0.00	0.00
ENST00000361902.5	ENSG00000198704.9	1712	1491.75	0.00	0.00	0.00	0.00
ENST00000474923.1	ENSG00000198704.9	716	495.87	0.00	0.00	0.00	0.00
ENST00000483058.1	ENSG00000198704.9	557	337.40	0.00	0.00	0.00	0.00
ENST00000612264.4	ENSG00000198704.9	1709	1488.75	0.00	0.00	0.00	0.00
ENST00000309041.11	ENSG00000198707.14	7616	7395.75	0.03	0.00	0.00	0.00
ENST00000397838.7	ENSG00000198707.14	2421	2200.75	0.00	0.00	0.00	0.00
ENST00000547691.6	ENSG00000198707.14	5968	5747.75	368.57	1.67	1.20	26.30
ENST00000547926.6	ENSG00000198707.14	2122	1901.75	0.00	0.00	0.00	0.00
ENST00000550962.5	ENSG00000198707.14	697	476.89	21.26	1.16	0.84	18.28
ENST00000552770.2	ENSG00000198707.14	1285	1064.75	21.12	0.52	0.37	8.13
ENST00000552810.5	ENSG00000198707.14	7948	7727.75	855.60	2.89	2.08	45.41
ENST00000604024.5	ENSG00000198707.14	2741	2520.75	11.51	0.12	0.09	1.87
ENST00000361350.5	ENSG00000198711.5	2624	2403.75	53.00	0.58	0.41	100.00
ENST00000361739.1	ENSG00000198712.1	684	463.91	438044.88	24650.38	17706.46	100.00
ENST00000362007.5	ENSG00000198715.11	1604	1383.75	2266.46	42.76	30.71	59.68
ENST00000368264.1	ENSG00000198715.11	837	616.77	35.80	1.52	1.09	2.12
ENST00000461597.1	ENSG00000198715.11	658	437.97	1.15	0.07	0.05	0.10
ENST00000472870.5	ENSG00000198715.11	1188	967.75	28.80	0.78	0.56	1.08
ENST00000476177.6	ENSG00000198715.11	795	574.79	0.00	0.00	0.00	0.00
ENST00000479084.1	ENSG00000198715.11	906	685.76	310.02	11.80	8.48	16.47
ENST00000480968.1	ENSG00000198715.11	524	304.68	5.61	0.48	0.35	0.67
ENST00000481050.1	ENSG00000198715.11	684	463.91	2.69	0.15	0.11	0.21
ENST00000482579.1	ENSG00000198715.11	572	352.30	1.22	0.09	0.06	0.13
ENST00000484214.1	ENSG00000198715.11	943	722.75	97.39	3.52	2.53	4.91
ENST00000497831.1	ENSG00000198715.11	543	323.50	1.16	0.09	0.07	0.13
ENST00000497955.1	ENSG00000198715.11	1002	781.75	39.47	1.32	0.95	1.84
ENST00000612353.4	ENSG00000198715.11	1365	1144.75	336.57	7.68	5.51	10.71
ENST00000614643.4	ENSG00000198715.11	1851	1630.75	68.48	1.10	0.79	1.53
ENST00000622703.4	ENSG00000198715.11	1364	1143.75	13.17	0.30	0.22	0.42
ENST00000361462.6	ENSG00000198718.12	6375	6154.75	1217.45	5.16	3.71	27.71
ENST00000361577.7	ENSG00000198718.12	6247	6026.75	202.06	0.88	0.63	4.70
ENST00000555586.1	ENSG00000198718.12	436	218.27	1.00	0.12	0.09	0.64
ENST00000555607.1	ENSG00000198718.12	4992	4771.75	131.64	0.72	0.52	3.86
ENST00000555874.5	ENSG00000198718.12	544	324.50	82.72	6.65	4.78	35.71
ENST00000555945.1	ENSG00000198718.12	3908	3687.75	107.91	0.76	0.55	4.10
ENST00000556105.1	ENSG00000198718.12	576	356.28	3.00	0.22	0.16	1.18
ENST00000556823.1	ENSG00000198718.12	710	489.87	32.64	1.74	1.25	9.33
ENST00000557250.1	ENSG00000198718.12	479	260.29	7.47	0.75	0.54	4.02
ENST00000557423.5	ENSG00000198718.12	6232	6011.75	375.12	1.63	1.17	8.74
ENST00000366756.3	ENSG00000198719.8	3174	2953.75	22.00	0.19	0.14	100.00
ENST00000630500.1	ENSG00000198719.8	548	328.46	0.00	0.00	0.00	0.00
ENST00000394859.7	ENSG00000198720.12	3214	2993.75	38.49	0.34	0.24	46.41
ENST00000487527.5	ENSG00000198720.12	3023	2802.75	0.00	0.00	0.00	0.00
ENST00000488766.5	ENSG00000198720.12	2671	2450.75	2.18	0.02	0.02	3.21
ENST00000493506.5	ENSG00000198720.12	2465	2244.75	0.00	0.00	0.00	0.00
ENST00000578811.1	ENSG00000198720.12	558	338.39	0.00	0.00	0.00	0.00
ENST00000578943.1	ENSG00000198720.12	743	522.83	1.84	0.09	0.07	12.71
ENST00000579719.1	ENSG00000198720.12	543	323.50	0.00	0.00	0.00	0.00
ENST00000583728.5	ENSG00000198720.12	582	362.24	1.58	0.11	0.08	15.69
ENST00000614878.4	ENSG00000198720.12	2670	2449.75	14.91	0.16	0.11	21.96
ENST00000361538.6	ENSG00000198721.12	1380	1159.75	47.10	1.06	0.76	2.80
ENST00000380118.7	ENSG00000198721.12	1407	1186.75	348.36	7.66	5.50	20.26
ENST00000380120.6	ENSG00000198721.12	1469	1248.75	72.60	1.52	1.09	4.01
ENST00000380125.6	ENSG00000198721.12	1405	1184.75	0.00	0.00	0.00	0.00
ENST00000464057.5	ENSG00000198721.12	2122	1901.75	37.44	0.51	0.37	1.36
ENST00000464583.5	ENSG00000198721.12	3870	3649.75	129.01	0.92	0.66	2.44
ENST00000465828.5	ENSG00000198721.12	1548	1327.75	0.00	0.00	0.00	0.00
ENST00000478266.6	ENSG00000198721.12	1133	912.75	0.00	0.00	0.00	0.00
ENST00000489086.1	ENSG00000198721.12	558	338.39	337.89	26.07	18.72	68.92
ENST00000495548.1	ENSG00000198721.12	814	593.78	0.00	0.00	0.00	0.00
ENST00000496241.6	ENSG00000198721.12	1451	1230.75	3.73	0.08	0.06	0.21
ENST00000378495.7	ENSG00000198722.14	6303	6082.75	1732.48	7.44	5.34	75.51
ENST00000378496.8	ENSG00000198722.14	5063	4842.75	106.54	0.57	0.41	5.83
ENST00000396787.5	ENSG00000198722.14	5293	5072.75	163.03	0.84	0.60	8.52
ENST00000481299.1	ENSG00000198722.14	569	349.32	0.00	0.00	0.00	0.00
ENST00000485086.1	ENSG00000198722.14	568	348.32	0.00	0.00	0.00	0.00
ENST00000617908.4	ENSG00000198722.14	6432	6211.75	0.00	0.00	0.00	0.00
ENST00000619578.4	ENSG00000198722.14	6426	6205.75	0.00	0.00	0.00	0.00
ENST00000634487.1	ENSG00000198722.14	5063	4842.75	106.54	0.57	0.41	5.83
ENST00000635942.1	ENSG00000198722.14	14550	14329.75	87.10	0.16	0.11	1.61
ENST00000636694.1	ENSG00000198722.14	8012	7791.75	79.31	0.27	0.19	2.70
ENST00000637271.1	ENSG00000198722.14	5335	5114.75	0.00	0.00	0.00	0.00
ENST00000361664.6	ENSG00000198723.10	1679	1458.75	0.00	0.00	0.00	0.00
ENST00000596132.5	ENSG00000198723.10	786	565.80	0.00	0.00	0.00	0.00
ENST00000596524.1	ENSG00000198723.10	562	342.36	0.00	0.00	0.00	0.00
ENST00000597207.1	ENSG00000198723.10	578	358.26	0.00	0.00	0.00	0.00
ENST00000600112.1	ENSG00000198723.10	844	623.77	0.00	0.00	0.00	0.00
ENST00000601176.1	ENSG00000198723.10	833	612.78	0.00	0.00	0.00	0.00
ENST00000601292.1	ENSG00000198723.10	589	369.21	3.00	0.21	0.15	100.00
ENST00000361789.2	ENSG00000198727.2	1141	920.75	645726.28	18308.36	13150.96	100.00
ENST00000361198.9	ENSG00000198728.10	2285	2064.75	87.24	1.10	0.79	1.89
ENST00000425280.1	ENSG00000198728.10	2089	1868.75	3654.24	51.05	36.67	87.65
ENST00000461873.5	ENSG00000198728.10	478	259.31	60.51	6.09	4.38	10.46
ENST00000490751.1	ENSG00000198728.10	762	541.82	0.00	0.00	0.00	0.00
ENST00000361131.4	ENSG00000198729.4	2152	1931.75	207.00	2.80	2.01	100.00
ENST00000361367.6	ENSG00000198730.7	4586	4365.75	3221.60	19.26	13.84	69.88
ENST00000524523.1	ENSG00000198730.7	902	681.76	35.25	1.35	0.97	4.90
ENST00000526874.5	ENSG00000198730.7	565	345.34	35.68	2.70	1.94	9.78
ENST00000529355.1	ENSG00000198730.7	1146	925.75	24.24	0.68	0.49	2.48
ENST00000529898.1	ENSG00000198730.7	594	374.18	51.22	3.57	2.57	12.96
ENST00000361956.7	ENSG00000198732.10	2040	1819.75	4.98	0.07	0.05	97.76
ENST00000381280.4	ENSG00000198732.10	3666	3445.75	0.00	0.00	0.00	0.00
ENST00000553839.1	ENSG00000198732.10	551	331.44	0.02	0.00	0.00	2.24
ENST00000555917.1	ENSG00000198732.10	570	350.31	0.00	0.00	0.00	0.00
ENST00000557483.1	ENSG00000198732.10	519	299.73	0.00	0.00	0.00	0.00
ENST00000367796.3	ENSG00000198734.10	7039	6818.75	53.64	0.21	0.15	6.50
ENST00000367797.7	ENSG00000198734.10	7024	6803.75	652.93	2.51	1.80	79.35
ENST00000495481.1	ENSG00000198734.10	596	376.17	6.44	0.45	0.32	14.15
ENST00000361871.7	ENSG00000198736.11	1423	1202.75	180.92	3.93	2.82	64.80
ENST00000399753.2	ENSG00000198736.11	847	626.77	17.62	0.73	0.53	12.11
ENST00000473663.1	ENSG00000198736.11	373	157.97	8.47	1.40	1.00	23.09
ENST00000489198.1	ENSG00000198736.11	709	488.87	0.00	0.00	0.00	0.00
ENST00000564908.1	ENSG00000198736.11	550	330.45	0.00	0.00	0.00	0.00
ENST00000622125.4	ENSG00000198736.11	1363	1142.75	0.00	0.00	0.00	0.00
ENST00000369586.2	ENSG00000198738.4	178	9.95	0.00	0.00	0.00	0.00
ENST00000361320.4	ENSG00000198739.10	4358	4137.75	5.00	0.03	0.02	100.00
ENST00000472278.1	ENSG00000198739.10	264	62.44	0.00	0.00	0.00	0.00
ENST00000485868.5	ENSG00000198739.10	449	230.92	0.00	0.00	0.00	0.00
ENST00000362063.6	ENSG00000198740.8	5988	5767.75	714.31	3.23	2.32	13.98
ENST00000430262.2	ENSG00000198740.8	4701	4480.75	2801.84	16.32	11.73	70.61
ENST00000508237.5	ENSG00000198740.8	4543	4322.75	589.86	3.56	2.56	15.41
ENST00000513488.2	ENSG00000198740.8	586	366.22	0.00	0.00	0.00	0.00
ENST00000361125.1	ENSG00000198742.9	5737	5516.75	52.88	0.25	0.18	1.19
ENST00000361368.6	ENSG00000198742.9	5581	5360.75	2360.30	11.49	8.26	54.48
ENST00000472627.1	ENSG00000198742.9	825	604.78	8.40	0.36	0.26	1.72
ENST00000480055.5	ENSG00000198742.9	1012	791.75	272.69	8.99	6.46	42.62
ENST00000381151.4	ENSG00000198743.6	11576	11355.75	24575.45	56.50	40.58	100.00
ENST00000416718.2	ENSG00000198744.5	547	327.47	102.98	8.21	5.90	100.00
ENST00000361720.9	ENSG00000198746.12	2123	1902.75	130.06	1.78	1.28	54.90
ENST00000445019.5	ENSG00000198746.12	546	326.48	0.00	0.00	0.00	0.00
ENST00000450844.1	ENSG00000198746.12	521	301.71	16.94	1.47	1.05	45.10
ENST00000361246.6	ENSG00000198752.10	6758	6537.75	4654.13	18.58	13.35	71.08
ENST00000558321.5	ENSG00000198752.10	528	308.64	10.96	0.93	0.67	3.54
ENST00000558867.1	ENSG00000198752.10	635	415.03	0.00	0.00	0.00	0.00
ENST00000559043.1	ENSG00000198752.10	1999	1778.75	92.12	1.35	0.97	5.17
ENST00000559245.1	ENSG00000198752.10	738	517.84	39.65	2.00	1.44	7.64
ENST00000559790.1	ENSG00000198752.10	713	492.87	12.78	0.68	0.49	2.59
ENST00000560492.1	ENSG00000198752.10	646	426.00	32.86	2.01	1.45	7.70
ENST00000561271.1	ENSG00000198752.10	572	352.30	8.02	0.59	0.43	2.27
ENST00000634889.1	ENSG00000198752.10	507	287.87	0.00	0.00	0.00	0.00
ENST00000361971.9	ENSG00000198753.11	6146	5925.75	960.60	4.23	3.04	8.81
ENST00000411613.5	ENSG00000198753.11	774	553.81	94.94	4.48	3.21	9.32
ENST00000448847.1	ENSG00000198753.11	526	306.66	159.04	13.54	9.73	28.19
ENST00000455214.1	ENSG00000198753.11	489	270.13	57.28	5.54	3.98	11.53
ENST00000469190.1	ENSG00000198753.11	626	406.06	10.71	0.69	0.49	1.43
ENST00000472415.1	ENSG00000198753.11	699	478.89	9.31	0.51	0.36	1.06
ENST00000482654.1	ENSG00000198753.11	717	496.86	261.61	13.75	9.87	28.62
ENST00000485980.1	ENSG00000198753.11	773	552.81	94.47	4.46	3.20	9.29
ENST00000538966.5	ENSG00000198753.11	6377	6156.75	199.82	0.85	0.61	1.76
ENST00000327582.5	ENSG00000198754.5	1826	1605.75	69.42	1.13	0.81	100.00
ENST00000322203.6	ENSG00000198755.10	716	495.87	2892.08	152.26	109.37	68.01
ENST00000464112.5	ENSG00000198755.10	1063	842.75	274.90	8.52	6.12	3.80
ENST00000467020.5	ENSG00000198755.10	1069	848.75	515.34	15.85	11.39	7.08
ENST00000478340.2	ENSG00000198755.10	962	741.75	29.08	1.02	0.74	0.46
ENST00000490335.4	ENSG00000198755.10	632	412.04	729.54	46.22	33.20	20.65
ENST00000361927.8	ENSG00000198756.10	5177	4956.75	4259.38	22.43	16.11	53.88
ENST00000367520.3	ENSG00000198756.10	2325	2104.75	1469.34	18.22	13.09	43.77
ENST00000367521.5	ENSG00000198756.10	4723	4502.75	131.23	0.76	0.55	1.83
ENST00000486375.1	ENSG00000198756.10	587	367.22	3.06	0.22	0.16	0.52
ENST00000361852.8	ENSG00000198758.10	2130	1909.75	0.00	0.00	0.00	0.00
ENST00000361965.8	ENSG00000198758.10	1971	1750.75	0.00	0.00	0.00	0.00
ENST00000369805.7	ENSG00000198758.10	2325	2104.75	0.00	0.00	0.00	0.00
ENST00000472325.5	ENSG00000198758.10	1806	1585.75	0.00	0.00	0.00	0.00
ENST00000475725.1	ENSG00000198758.10	468	249.50	0.00	0.00	0.00	0.00
ENST00000477568.1	ENSG00000198758.10	493	274.07	0.00	0.00	0.00	0.00
ENST00000482453.1	ENSG00000198758.10	353	139.34	0.00	0.00	0.00	0.00
ENST00000489465.1	ENSG00000198758.10	351	137.50	0.00	0.00	0.00	0.00
ENST00000494151.1	ENSG00000198758.10	630	410.04	0.00	0.00	0.00	0.00
ENST00000498743.1	ENSG00000198758.10	449	230.92	0.00	0.00	0.00	0.00
ENST00000361306.5	ENSG00000198759.11	2398	2177.75	38.36	0.46	0.33	73.65
ENST00000380602.3	ENSG00000198759.11	2385	2164.75	13.64	0.16	0.12	26.35
ENST00000473826.1	ENSG00000198759.11	364	149.55	0.00	0.00	0.00	0.00
ENST00000361453.3	ENSG00000198763.3	1042	821.75	445935.03	14166.89	10176.13	100.00
ENST00000369518.1	ENSG00000198765.11	3452	3231.75	0.00	0.00	0.00	0.00
ENST00000369522.7	ENSG00000198765.11	3522	3301.75	0.00	0.00	0.00	0.00
ENST00000455987.5	ENSG00000198765.11	2554	2333.75	0.00	0.00	0.00	0.00
ENST00000468191.1	ENSG00000198765.11	396	179.75	0.00	0.00	0.00	0.00
ENST00000477215.5	ENSG00000198765.11	579	359.26	0.00	0.00	0.00	0.00
ENST00000477590.1	ENSG00000198765.11	800	579.79	0.00	0.00	0.00	0.00
ENST00000482717.5	ENSG00000198765.11	763	542.82	0.00	0.00	0.00	0.00
ENST00000493377.1	ENSG00000198765.11	783	562.80	0.00	0.00	0.00	0.00
ENST00000613524.4	ENSG00000198765.11	3034	2813.75	0.00	0.00	0.00	0.00
ENST00000618516.4	ENSG00000198765.11	3109	2888.75	0.00	0.00	0.00	0.00
ENST00000371149.7	ENSG00000198768.10	3426	3205.75	43.00	0.35	0.25	100.00
ENST00000425773.1	ENSG00000198768.10	802	581.79	0.00	0.00	0.00	0.00
ENST00000491015.1	ENSG00000198768.10	582	362.24	0.00	0.00	0.00	0.00
ENST00000361496.3	ENSG00000198771.10	822	601.78	0.00	0.00	0.00	0.00
ENST00000367854.7	ENSG00000198771.10	3135	2914.75	512.17	4.59	3.30	39.17
ENST00000461790.1	ENSG00000198771.10	932	711.75	0.00	0.00	0.00	0.00
ENST00000472038.1	ENSG00000198771.10	1719	1498.75	9.00	0.16	0.11	1.34
ENST00000475127.5	ENSG00000198771.10	939	718.75	2.00	0.07	0.05	0.62
ENST00000537350.5	ENSG00000198771.10	3044	2823.75	745.83	6.90	4.95	58.87
ENST00000361228.4	ENSG00000198774.4	5682	5461.75	35.00	0.17	0.12	100.00
ENST00000389156.8	ENSG00000198780.11	5990	5769.75	118.81	0.54	0.39	51.44
ENST00000506954.1	ENSG00000198780.11	571	351.30	0.00	0.00	0.00	0.00
ENST00000510496.5	ENSG00000198780.11	5810	5589.75	43.34	0.20	0.15	19.37
ENST00000510609.5	ENSG00000198780.11	5908	5687.75	66.45	0.31	0.22	29.19
ENST00000513277.5	ENSG00000198780.11	803	582.79	0.00	0.00	0.00	0.00
ENST00000514200.5	ENSG00000198780.11	751	530.83	0.00	0.00	0.00	0.00
ENST00000514215.5	ENSG00000198780.11	5954	5733.75	0.00	0.00	0.00	0.00
ENST00000361952.4	ENSG00000198783.5	2246	2025.75	134.32	1.73	1.24	34.74
ENST00000578339.1	ENSG00000198783.5	667	446.95	55.68	3.25	2.34	65.26
ENST00000361820.3	ENSG00000198785.4	7770	7549.75	159.00	0.55	0.39	100.00
ENST00000479772.1	ENSG00000198785.4	498	278.99	0.00	0.00	0.00	0.00
ENST00000361567.2	ENSG00000198786.2	1812	1591.75	255209.00	4185.66	3006.57	100.00
ENST00000509361.1	ENSG00000198787.5	911	690.76	1.00	0.04	0.03	100.00
ENST00000361558.7	ENSG00000198788.8	12667	12446.75	0.00	0.00	0.00	0.00
ENST00000613187.1	ENSG00000198788.8	4845	4624.75	0.00	0.00	0.00	0.00
ENST00000616479.1	ENSG00000198788.8	393	176.89	0.00	0.00	0.00	0.00
ENST00000361272.8	ENSG00000198791.11	6913	6692.75	664.25	2.59	1.86	5.97
ENST00000518021.5	ENSG00000198791.11	768	547.81	3.91	0.19	0.13	0.43
ENST00000518541.5	ENSG00000198791.11	426	208.58	24.90	3.12	2.24	7.18
ENST00000518885.1	ENSG00000198791.11	477	258.33	0.00	0.00	0.00	0.00
ENST00000519918.5	ENSG00000198791.11	680	459.92	154.16	8.75	6.29	20.16
ENST00000519954.5	ENSG00000198791.11	1209	988.75	267.91	7.07	5.08	16.30
ENST00000519998.1	ENSG00000198791.11	1909	1688.75	39.63	0.61	0.44	1.41
ENST00000520178.3	ENSG00000198791.11	568	348.32	1.18	0.09	0.06	0.20
ENST00000522062.1	ENSG00000198791.11	444	226.05	28.01	3.24	2.32	7.45
ENST00000523649.1	ENSG00000198791.11	699	478.89	14.79	0.81	0.58	1.86
ENST00000523917.5	ENSG00000198791.11	1885	1664.75	623.42	9.78	7.02	22.52
ENST00000524358.5	ENSG00000198791.11	700	479.89	131.86	7.17	5.15	16.52
ENST00000628418.1	ENSG00000198791.11	432	214.39	0.00	0.00	0.00	0.00
ENST00000361684.8	ENSG00000198792.12	3593	3372.75	131.82	1.02	0.73	1.06
ENST00000361906.7	ENSG00000198792.12	3611	3390.75	2688.84	20.70	14.87	21.59
ENST00000403210.2	ENSG00000198792.12	586	366.22	576.49	41.10	29.52	42.86
ENST00000411679.2	ENSG00000198792.12	555	335.41	1.59	0.12	0.09	0.13
ENST00000436674.5	ENSG00000198792.12	3667	3446.75	38.79	0.29	0.21	0.31
ENST00000457534.5	ENSG00000198792.12	555	335.41	3.65	0.28	0.20	0.30
ENST00000464059.5	ENSG00000198792.12	430	212.45	0.00	0.00	0.00	0.00
ENST00000466117.1	ENSG00000198792.12	542	322.51	5.50	0.45	0.32	0.46
ENST00000474416.1	ENSG00000198792.12	561	341.37	51.45	3.93	2.83	4.10
ENST00000488844.1	ENSG00000198792.12	566	346.34	3.11	0.23	0.17	0.24
ENST00000504337.1	ENSG00000198792.12	1063	842.75	26.04	0.81	0.58	0.84
ENST00000633056.1	ENSG00000198792.12	4792	4571.75	63.62	0.36	0.26	0.38
ENST00000633438.1	ENSG00000198792.12	1369	1148.75	1169.09	26.57	19.08	27.71
ENST00000361445.8	ENSG00000198793.12	8677	8456.75	8056.67	24.87	17.86	35.94
ENST00000376838.5	ENSG00000198793.12	4017	3796.75	1105.02	7.60	5.46	10.98
ENST00000455339.1	ENSG00000198793.12	694	473.90	66.20	3.65	2.62	5.27
ENST00000473471.5	ENSG00000198793.12	862	641.77	711.15	28.93	20.78	41.80
ENST00000476768.1	ENSG00000198793.12	610	390.11	27.60	1.85	1.33	2.67
ENST00000490931.1	ENSG00000198793.12	1111	890.75	8.76	0.26	0.18	0.37
ENST00000495435.1	ENSG00000198793.12	2356	2135.75	168.30	2.06	1.48	2.97
ENST00000361900.10	ENSG00000198794.11	3427	3206.75	0.00	0.00	0.00	0.00
ENST00000425597.7	ENSG00000198794.11	3411	3190.75	132.93	1.09	0.78	24.09
ENST00000562212.5	ENSG00000198794.11	3400	3179.75	0.00	0.00	0.00	0.00
ENST00000562327.5	ENSG00000198794.11	579	359.26	0.00	0.00	0.00	0.00
ENST00000562765.5	ENSG00000198794.11	1206	985.75	0.00	0.00	0.00	0.00
ENST00000564141.1	ENSG00000198794.11	554	334.42	0.00	0.00	0.00	0.00
ENST00000564491.5	ENSG00000198794.11	532	312.60	11.75	0.98	0.70	21.73
ENST00000564779.5	ENSG00000198794.11	516	296.77	3.99	0.35	0.25	7.76
ENST00000565923.5	ENSG00000198794.11	590	370.20	0.00	0.00	0.00	0.00
ENST00000565989.5	ENSG00000198794.11	554	334.42	0.00	0.00	0.00	0.00
ENST00000566872.5	ENSG00000198794.11	561	341.37	0.00	0.00	0.00	0.00
ENST00000567529.1	ENSG00000198794.11	966	745.75	23.36	0.82	0.59	18.11
ENST00000567535.5	ENSG00000198794.11	593	373.19	2.00	0.14	0.10	3.10
ENST00000567920.5	ENSG00000198794.11	588	368.21	4.18	0.30	0.21	6.56
ENST00000568018.5	ENSG00000198794.11	600	380.16	0.00	0.00	0.00	0.00
ENST00000568081.1	ENSG00000198794.11	710	489.87	15.80	0.84	0.60	18.65
ENST00000568119.5	ENSG00000198794.11	557	337.40	0.00	0.00	0.00	0.00
ENST00000568423.5	ENSG00000198794.11	1142	921.75	0.00	0.00	0.00	0.00
ENST00000361524.7	ENSG00000198795.10	4871	4650.75	58.91	0.33	0.24	1.43
ENST00000399425.6	ENSG00000198795.10	4345	4124.75	117.35	0.74	0.53	3.21
ENST00000538137.6	ENSG00000198795.10	4253	4032.75	1734.85	11.23	8.07	48.56
ENST00000577461.1	ENSG00000198795.10	338	125.60	3.00	0.62	0.45	2.70
ENST00000577720.1	ENSG00000198795.10	555	335.41	16.05	1.25	0.90	5.40
ENST00000577775.1	ENSG00000198795.10	552	332.43	0.00	0.00	0.00	0.00
ENST00000577801.5	ENSG00000198795.10	694	473.90	0.00	0.00	0.00	0.00
ENST00000579111.5	ENSG00000198795.10	594	374.18	2.46	0.17	0.12	0.74
ENST00000580488.1	ENSG00000198795.10	547	327.47	0.00	0.00	0.00	0.00
ENST00000581869.1	ENSG00000198795.10	531	311.61	0.00	0.00	0.00	0.00
ENST00000582584.1	ENSG00000198795.10	590	370.20	1.03	0.07	0.05	0.32
ENST00000583005.5	ENSG00000198795.10	541	321.52	2.89	0.23	0.17	1.02
ENST00000583398.1	ENSG00000198795.10	406	189.31	3.39	0.47	0.34	2.02
ENST00000584787.5	ENSG00000198795.10	4327	4106.75	1259.05	8.00	5.75	34.61
ENST00000361673.3	ENSG00000198796.6	7303	7082.75	436.07	1.61	1.15	37.32
ENST00000587399.1	ENSG00000198796.6	847	626.77	12.99	0.54	0.39	12.56
ENST00000587842.1	ENSG00000198796.6	571	351.30	0.00	0.00	0.00	0.00
ENST00000589204.1	ENSG00000198796.6	2773	2552.75	201.24	2.06	1.48	47.79
ENST00000590642.1	ENSG00000198796.6	555	335.41	0.00	0.00	0.00	0.00
ENST00000590662.1	ENSG00000198796.6	2226	2005.75	7.72	0.10	0.07	2.33
ENST00000361539.4	ENSG00000198797.6	3558	3337.75	0.00	0.00	0.00	0.00
ENST00000460161.1	ENSG00000198797.6	373	157.97	0.00	0.00	0.00	0.00
ENST00000478325.1	ENSG00000198797.6	2494	2273.75	1.00	0.01	0.01	100.00
ENST00000361644.3	ENSG00000198798.5	2305	2084.75	0.00	0.00	0.00	0.00
ENST00000620842.1	ENSG00000198798.5	1129	908.75	0.00	0.00	0.00	0.00
ENST00000361127.5	ENSG00000198799.11	11555	11334.75	663.63	1.53	1.10	19.54
ENST00000466069.5	ENSG00000198799.11	564	344.35	4.51	0.34	0.25	4.38
ENST00000466161.1	ENSG00000198799.11	3366	3145.75	565.15	4.69	3.37	59.95
ENST00000470000.1	ENSG00000198799.11	365	150.48	6.61	1.15	0.82	14.66
ENST00000492207.5	ENSG00000198799.11	5076	4855.75	21.46	0.12	0.08	1.48
ENST00000361624.2	ENSG00000198804.2	1542	1321.75	4266367.88	84265.83	60528.45	100.00
ENST00000361505.9	ENSG00000198805.11	1509	1288.75	1278.58	25.90	18.60	77.28
ENST00000553418.5	ENSG00000198805.11	557	337.40	0.00	0.00	0.00	0.00
ENST00000553591.1	ENSG00000198805.11	770	549.81	3.16	0.15	0.11	0.45
ENST00000554056.5	ENSG00000198805.11	1635	1414.75	71.17	1.31	0.94	3.92
ENST00000554065.1	ENSG00000198805.11	554	334.42	0.00	0.00	0.00	0.00
ENST00000556293.5	ENSG00000198805.11	1023	802.75	56.74	1.85	1.33	5.51
ENST00000556754.1	ENSG00000198805.11	2573	2352.75	312.54	3.47	2.49	10.35
ENST00000557229.5	ENSG00000198805.11	992	771.75	24.81	0.84	0.60	2.50
ENST00000361487.6	ENSG00000198807.12	4514	4293.75	2.00	0.01	0.01	100.00
ENST00000402703.6	ENSG00000198807.12	3104	2883.75	0.00	0.00	0.00	0.00
ENST00000553267.4	ENSG00000198807.12	645	425.00	0.00	0.00	0.00	0.00
ENST00000554201.1	ENSG00000198807.12	1289	1068.75	0.00	0.00	0.00	0.00
ENST00000555639.1	ENSG00000198807.12	553	333.43	0.00	0.00	0.00	0.00
ENST00000557107.1	ENSG00000198807.12	995	774.75	0.00	0.00	0.00	0.00
ENST00000361484.4	ENSG00000198812.4	2599	2378.75	0.00	0.00	0.00	0.00
ENST00000378938.1	ENSG00000198814.12	464	245.58	63.01	6.70	4.81	4.90
ENST00000378941.4	ENSG00000198814.12	458	239.71	0.00	0.00	0.00	0.00
ENST00000378943.7	ENSG00000198814.12	3707	3486.75	1819.89	13.63	9.79	9.96
ENST00000378945.7	ENSG00000198814.12	2063	1842.75	5293.07	74.99	53.86	54.82
ENST00000378946.7	ENSG00000198814.12	3638	3417.75	333.29	2.55	1.83	1.86
ENST00000425166.1	ENSG00000198814.12	371	156.09	189.19	31.64	22.73	23.13
ENST00000427190.5	ENSG00000198814.12	4573	4352.75	240.35	1.44	1.04	1.05
ENST00000471362.5	ENSG00000198814.12	420	202.78	1.41	0.18	0.13	0.13
ENST00000479048.5	ENSG00000198814.12	582	362.24	54.32	3.91	2.81	2.86
ENST00000481024.5	ENSG00000198814.12	2401	2180.75	147.23	1.76	1.27	1.29
ENST00000487652.5	ENSG00000198814.12	565	345.34	0.00	0.00	0.00	0.00
ENST00000488296.1	ENSG00000198814.12	633	413.03	0.00	0.00	0.00	0.00
ENST00000361346.5	ENSG00000198815.8	5225	5004.75	211.07	1.10	0.79	1.13
ENST00000361776.5	ENSG00000198815.8	5106	4885.75	0.00	0.00	0.00	0.00
ENST00000372571.5	ENSG00000198815.8	4468	4247.75	104.92	0.64	0.46	0.66
ENST00000372572.5	ENSG00000198815.8	5352	5131.75	31.71	0.16	0.12	0.17
ENST00000372573.5	ENSG00000198815.8	5309	5088.75	42.24	0.22	0.16	0.22
ENST00000422278.1	ENSG00000198815.8	447	228.97	99.00	11.29	8.11	11.61
ENST00000445886.5	ENSG00000198815.8	1326	1105.75	2754.85	65.04	46.72	66.90
ENST00000454417.1	ENSG00000198815.8	499	279.98	38.64	3.60	2.59	3.71
ENST00000545068.5	ENSG00000198815.8	5165	4944.75	2872.57	15.17	10.89	15.60
ENST00000596712.1	ENSG00000198816.6	662	441.96	0.00	0.00	0.00	0.00
ENST00000597229.1	ENSG00000198816.6	1954	1733.75	137.55	2.07	1.49	100.00
ENST00000361731.3	ENSG00000198818.9	1079	858.75	56.78	1.73	1.24	32.63
ENST00000478705.5	ENSG00000198818.9	659	438.96	20.41	1.21	0.87	22.95
ENST00000479490.1	ENSG00000198818.9	2061	1840.75	98.08	1.39	1.00	26.30
ENST00000487841.5	ENSG00000198818.9	2576	2355.75	0.00	0.00	0.00	0.00
ENST00000488773.1	ENSG00000198818.9	546	326.48	0.73	0.06	0.04	1.10
ENST00000494682.1	ENSG00000198818.9	359	144.90	5.00	0.90	0.65	17.03
ENST00000362089.9	ENSG00000198821.10	1609	1388.75	55.20	1.04	0.75	25.10
ENST00000392122.3	ENSG00000198821.10	1678	1457.75	81.93	1.47	1.05	35.49
ENST00000470379.1	ENSG00000198821.10	1078	857.75	3.08	0.09	0.07	2.27
ENST00000476733.5	ENSG00000198821.10	1074	853.75	8.31	0.25	0.18	6.14
ENST00000479979.1	ENSG00000198821.10	1098	877.75	32.30	0.96	0.69	23.24
ENST00000483825.5	ENSG00000198821.10	2922	2701.75	33.17	0.32	0.23	7.75
ENST00000485089.5	ENSG00000198821.10	627	407.05	0.00	0.00	0.00	0.00
ENST00000361669.6	ENSG00000198822.10	4268	4047.75	9.82	0.06	0.05	78.58
ENST00000421579.1	ENSG00000198822.10	528	308.64	0.00	0.00	0.00	0.00
ENST00000439827.1	ENSG00000198822.10	1811	1590.75	0.00	0.00	0.00	0.00
ENST00000441140.1	ENSG00000198822.10	491	272.10	0.18	0.02	0.01	21.42
ENST00000454217.1	ENSG00000198822.10	770	549.81	0.00	0.00	0.00	0.00
ENST00000361283.2	ENSG00000198824.5	3795	3574.75	2966.70	21.67	15.56	90.62
ENST00000463003.1	ENSG00000198824.5	596	376.17	32.30	2.24	1.61	9.38
ENST00000478022.2	ENSG00000198824.5	468	249.50	0.00	0.00	0.00	0.00
ENST00000361976.6	ENSG00000198825.12	5063	4842.75	11294.49	60.89	43.73	92.47
ENST00000369080.4	ENSG00000198825.12	2882	2661.75	141.80	1.39	1.00	2.11
ENST00000369081.3	ENSG00000198825.12	874	653.76	38.85	1.55	1.11	2.36
ENST00000490818.1	ENSG00000198825.12	686	465.91	35.95	2.01	1.45	3.06
ENST00000631485.1	ENSG00000198825.12	583	363.24	0.00	0.00	0.00	0.00
ENST00000631555.1	ENSG00000198825.12	596	376.17	0.00	0.00	0.00	0.00
ENST00000631572.1	ENSG00000198825.12	552	332.43	0.00	0.00	0.00	0.00
ENST00000637174.1	ENSG00000198825.12	3168	2947.75	0.00	0.00	0.00	0.00
ENST00000361627.7	ENSG00000198826.10	5898	5677.75	193.41	0.89	0.64	1.43
ENST00000543522.5	ENSG00000198826.10	3152	2931.75	1079.07	9.61	6.90	15.41
ENST00000562481.1	ENSG00000198826.10	620	400.08	35.35	2.31	1.66	3.70
ENST00000563330.1	ENSG00000198826.10	548	328.46	0.00	0.00	0.00	0.00
ENST00000563864.5	ENSG00000198826.10	2279	2058.75	632.70	8.02	5.76	12.86
ENST00000564918.1	ENSG00000198826.10	572	352.30	22.35	1.66	1.19	2.66
ENST00000565905.5	ENSG00000198826.10	3318	3097.75	357.07	3.01	2.16	4.82
ENST00000567348.5	ENSG00000198826.10	2422	2201.75	3110.29	36.88	26.49	59.13
ENST00000362032.6	ENSG00000198829.6	4181	3960.75	807.00	5.32	3.82	100.00
ENST00000361427.5	ENSG00000198830.10	1191	970.75	1168.19	31.42	22.57	49.62
ENST00000460563.5	ENSG00000198830.10	1045	824.75	216.46	6.85	4.92	10.82
ENST00000463817.5	ENSG00000198830.10	853	632.77	203.30	8.39	6.02	13.25
ENST00000464888.5	ENSG00000198830.10	565	345.34	19.49	1.47	1.06	2.33
ENST00000466194.1	ENSG00000198830.10	952	731.75	226.08	8.07	5.79	12.74
ENST00000467700.5	ENSG00000198830.10	932	711.75	86.54	3.17	2.28	5.01
ENST00000468388.5	ENSG00000198830.10	320	109.44	5.28	1.26	0.91	1.99
ENST00000479815.5	ENSG00000198830.10	1030	809.75	9.44	0.30	0.22	0.48
ENST00000493418.1	ENSG00000198830.10	1496	1275.75	116.21	2.38	1.71	3.76
ENST00000619352.4	ENSG00000198830.10	1148	927.75	0.00	0.00	0.00	0.00
ENST00000400299.6	ENSG00000198832.10	694	473.90	60.97	3.36	2.41	82.25
ENST00000402395.5	ENSG00000198832.10	1054	833.75	0.00	0.00	0.00	0.00
ENST00000460642.5	ENSG00000198832.10	500	280.97	0.00	0.00	0.00	0.00
ENST00000465447.1	ENSG00000198832.10	707	486.88	3.63	0.19	0.14	4.77
ENST00000465536.5	ENSG00000198832.10	703	482.88	4.35	0.24	0.17	5.76
ENST00000469262.1	ENSG00000198832.10	334	121.98	0.00	0.00	0.00	0.00
ENST00000490967.5	ENSG00000198832.10	2070	1849.75	2.94	0.04	0.03	1.02
ENST00000491958.5	ENSG00000198832.10	605	385.13	1.62	0.11	0.08	2.68
ENST00000495533.1	ENSG00000198832.10	673	452.93	2.50	0.14	0.10	3.53
ENST00000611680.1	ENSG00000198832.10	689	468.91	0.00	0.00	0.00	0.00
ENST00000435041.2	ENSG00000198833.6	4290	4069.75	7028.00	45.08	32.38	100.00
ENST00000366714.2	ENSG00000198835.3	2243	2022.75	0.00	0.00	0.00	0.00
ENST00000361150.6	ENSG00000198836.8	6330	6109.75	24.04	0.10	0.07	0.09
ENST00000361510.6	ENSG00000198836.8	6492	6271.75	100.82	0.42	0.30	0.36
ENST00000361715.6	ENSG00000198836.8	6384	6163.75	0.00	0.00	0.00	0.00
ENST00000361828.6	ENSG00000198836.8	6381	6160.75	491.65	2.08	1.50	1.81
ENST00000361908.7	ENSG00000198836.8	6439	6218.75	1091.91	4.58	3.29	3.98
ENST00000392436.6	ENSG00000198836.8	757	536.82	10.61	0.52	0.37	0.45
ENST00000392437.5	ENSG00000198836.8	631	411.04	0.00	0.00	0.00	0.00
ENST00000392438.7	ENSG00000198836.8	6340	6119.75	938.30	4.00	2.88	3.48
ENST00000419435.5	ENSG00000198836.8	780	559.80	0.00	0.00	0.00	0.00
ENST00000429164.1	ENSG00000198836.8	393	176.89	18.39	2.71	1.95	2.36
ENST00000434811.1	ENSG00000198836.8	554	334.42	0.00	0.00	0.00	0.00
ENST00000445863.1	ENSG00000198836.8	1096	875.75	17.65	0.53	0.38	0.46
ENST00000475899.1	ENSG00000198836.8	685	464.91	550.90	30.93	22.22	26.86
ENST00000482865.1	ENSG00000198836.8	567	347.33	426.61	32.06	23.03	27.84
ENST00000483516.1	ENSG00000198836.8	594	374.18	35.75	2.49	1.79	2.17
ENST00000487986.1	ENSG00000198836.8	563	343.36	51.97	3.95	2.84	3.43
ENST00000495261.1	ENSG00000198836.8	3660	3439.75	13.01	0.10	0.07	0.09
ENST00000495476.1	ENSG00000198836.8	488	269.14	54.68	5.30	3.81	4.61
ENST00000497189.5	ENSG00000198836.8	562	342.36	332.71	25.37	18.22	22.03
ENST00000361217.8	ENSG00000198837.9	5706	5485.75	845.84	4.03	2.89	17.15
ENST00000368646.6	ENSG00000198837.9	3781	3560.75	473.97	3.47	2.50	14.81
ENST00000462423.1	ENSG00000198837.9	783	562.80	5.69	0.26	0.19	1.12
ENST00000464048.1	ENSG00000198837.9	551	331.44	24.55	1.93	1.39	8.24
ENST00000472932.2	ENSG00000198837.9	541	321.52	30.17	2.45	1.76	10.44
ENST00000474386.1	ENSG00000198837.9	455	236.78	0.00	0.00	0.00	0.00
ENST00000477746.1	ENSG00000198837.9	457	238.73	10.70	1.17	0.84	4.99
ENST00000480340.1	ENSG00000198837.9	2530	2309.75	80.83	0.91	0.66	3.89
ENST00000483561.2	ENSG00000198837.9	499	279.98	54.53	5.08	3.65	21.67
ENST00000485359.1	ENSG00000198837.9	891	670.76	14.10	0.55	0.39	2.34
ENST00000492898.1	ENSG00000198837.9	951	730.75	66.42	2.37	1.70	10.11
ENST00000494683.1	ENSG00000198837.9	456	237.75	11.20	1.23	0.88	5.24
ENST00000531748.1	ENSG00000198837.9	544	324.50	0.00	0.00	0.00	0.00
ENST00000389232.9	ENSG00000198838.13	15552	15331.75	31.34	0.05	0.04	4.95
ENST00000415757.7	ENSG00000198838.13	15557	15336.75	0.00	0.00	0.00	0.00
ENST00000557931.1	ENSG00000198838.13	161	4.73	0.00	0.00	0.00	0.00
ENST00000558060.1	ENSG00000198838.13	451	232.87	0.00	0.00	0.00	0.00
ENST00000559333.5	ENSG00000198838.13	374	158.91	0.00	0.00	0.00	0.00
ENST00000559917.5	ENSG00000198838.13	702	481.88	0.00	0.00	0.00	0.00
ENST00000560791.2	ENSG00000198838.13	581	361.25	3.00	0.22	0.16	20.09
ENST00000622037.1	ENSG00000198838.13	15564	15343.75	0.00	0.00	0.00	0.00
ENST00000634418.1	ENSG00000198838.13	15078	14857.75	0.00	0.00	0.00	0.00
ENST00000634730.1	ENSG00000198838.13	2743	2522.75	0.00	0.00	0.00	0.00
ENST00000634750.1	ENSG00000198838.13	137	0.00	0.00	0.00	0.00	0.00
ENST00000634891.1	ENSG00000198838.13	15591	15370.75	0.00	0.00	0.00	0.00
ENST00000635749.1	ENSG00000198838.13	3714	3493.75	5.66	0.04	0.03	3.92
ENST00000635790.1	ENSG00000198838.13	8528	8307.75	0.00	0.00	0.00	0.00
ENST00000635842.1	ENSG00000198838.13	100	0.00	0.00	0.00	0.00	0.00
ENST00000635875.1	ENSG00000198838.13	100	0.00	0.00	0.00	0.00	0.00
ENST00000636417.1	ENSG00000198838.13	100	0.00	0.00	0.00	0.00	0.00
ENST00000636497.1	ENSG00000198838.13	100	0.00	0.00	0.00	0.00	0.00
ENST00000636568.1	ENSG00000198838.13	2257	2036.75	43.41	0.56	0.40	51.56
ENST00000636583.1	ENSG00000198838.13	100	0.00	0.00	0.00	0.00	0.00
ENST00000636656.1	ENSG00000198838.13	100	0.00	0.00	0.00	0.00	0.00
ENST00000636753.1	ENSG00000198838.13	100	0.00	0.00	0.00	0.00	0.00
ENST00000636845.1	ENSG00000198838.13	2973	2752.75	0.00	0.00	0.00	0.00
ENST00000636878.1	ENSG00000198838.13	149	2.35	0.00	0.00	0.00	0.00
ENST00000637072.1	ENSG00000198838.13	3156	2935.75	0.00	0.00	0.00	0.00
ENST00000637201.1	ENSG00000198838.13	100	0.00	0.00	0.00	0.00	0.00
ENST00000637522.1	ENSG00000198838.13	137	0.00	0.00	0.00	0.00	0.00
ENST00000637615.1	ENSG00000198838.13	100	0.00	0.00	0.00	0.00	0.00
ENST00000637948.1	ENSG00000198838.13	3026	2805.75	22.59	0.21	0.15	19.48
ENST00000637984.1	ENSG00000198838.13	100	0.00	0.00	0.00	0.00	0.00
ENST00000638032.1	ENSG00000198838.13	100	0.00	0.00	0.00	0.00	0.00
ENST00000638038.1	ENSG00000198838.13	100	0.00	0.00	0.00	0.00	0.00
ENST00000638052.1	ENSG00000198838.13	1874	1653.75	0.00	0.00	0.00	0.00
ENST00000638085.1	ENSG00000198838.13	143	1.54	0.00	0.00	0.00	0.00
ENST00000638145.1	ENSG00000198838.13	100	0.00	0.00	0.00	0.00	0.00
ENST00000361822.7	ENSG00000198839.9	1849	1628.75	367.20	5.89	4.23	30.10
ENST00000361946.8	ENSG00000198839.9	1736	1515.75	531.58	9.16	6.58	46.82
ENST00000421043.5	ENSG00000198839.9	2218	1997.75	25.99	0.34	0.24	1.74
ENST00000421864.2	ENSG00000198839.9	651	430.98	1.37	0.08	0.06	0.42
ENST00000425229.5	ENSG00000198839.9	617	397.09	7.52	0.49	0.35	2.53
ENST00000450657.1	ENSG00000198839.9	1075	854.75	101.76	3.11	2.23	15.89
ENST00000457808.5	ENSG00000198839.9	891	670.76	12.58	0.49	0.35	2.50
ENST00000361227.2	ENSG00000198840.2	346	132.90	4034.00	792.41	569.19	100.00
ENST00000371614.1	ENSG00000198841.3	1714	1493.75	151.17	2.64	1.90	100.00
ENST00000271385.9	ENSG00000198842.9	3597	3376.75	0.00	0.00	0.00	0.00
ENST00000361200.6	ENSG00000198842.9	4164	3943.75	0.00	0.00	0.00	0.00
ENST00000443333.1	ENSG00000198842.9	4034	3813.75	0.00	0.00	0.00	0.00
ENST00000485151.1	ENSG00000198842.9	803	582.79	0.00	0.00	0.00	0.00
ENST00000466234.1	ENSG00000198843.12	585	365.23	767.20	54.84	39.39	11.60
ENST00000471696.5	ENSG00000198843.12	3469	3248.75	4337.28	34.85	25.04	7.37
ENST00000477889.5	ENSG00000198843.12	944	723.75	460.44	16.61	11.93	3.51
ENST00000480740.5	ENSG00000198843.12	783	562.80	6144.85	285.03	204.74	60.31
ENST00000485923.1	ENSG00000198843.12	1078	857.75	609.38	18.55	13.32	3.92
ENST00000492132.1	ENSG00000198843.12	819	598.78	1427.95	62.26	44.72	13.17
ENST00000615547.4	ENSG00000198843.12	3488	3267.75	56.94	0.45	0.33	0.10
ENST00000361926.7	ENSG00000198844.10	4159	3938.75	179.79	1.19	0.86	63.45
ENST00000421050.2	ENSG00000198844.10	4138	3917.75	95.68	0.64	0.46	33.95
ENST00000455564.3	ENSG00000198844.10	2105	1884.75	3.53	0.05	0.04	2.60
ENST00000578286.1	ENSG00000198844.10	469	250.48	0.00	0.00	0.00	0.00
ENST00000579439.5	ENSG00000198844.10	714	493.87	0.00	0.00	0.00	0.00
ENST00000581809.1	ENSG00000198844.10	668	447.94	0.00	0.00	0.00	0.00
ENST00000582060.1	ENSG00000198844.10	248	50.32	0.00	0.00	0.00	0.00
ENST00000583529.1	ENSG00000198844.10	537	317.56	0.00	0.00	0.00	0.00
ENST00000361421.1	ENSG00000198846.5	4131	3910.75	2630.00	17.56	12.61	100.00
ENST00000360526.7	ENSG00000198848.12	2006	1785.75	177.02	2.59	1.86	24.63
ENST00000361503.8	ENSG00000198848.12	1835	1614.75	423.78	6.85	4.92	65.20
ENST00000422046.6	ENSG00000198848.12	2178	1957.75	49.11	0.65	0.47	6.23
ENST00000563005.5	ENSG00000198848.12	1002	781.75	0.00	0.00	0.00	0.00
ENST00000563241.5	ENSG00000198848.12	509	289.85	0.00	0.00	0.00	0.00
ENST00000565403.5	ENSG00000198848.12	540	320.53	5.09	0.41	0.30	3.94
ENST00000565568.1	ENSG00000198848.12	659	438.96	0.00	0.00	0.00	0.00
ENST00000566555.1	ENSG00000198848.12	659	438.96	0.00	0.00	0.00	0.00
ENST00000569260.1	ENSG00000198848.12	499	279.98	0.00	0.00	0.00	0.00
ENST00000361763.8	ENSG00000198851.9	1548	1327.75	873.90	17.18	12.34	23.80
ENST00000526146.5	ENSG00000198851.9	2643	2422.75	221.87	2.39	1.72	3.31
ENST00000528435.5	ENSG00000198851.9	943	722.75	19.10	0.69	0.50	0.96
ENST00000528600.1	ENSG00000198851.9	1289	1068.75	1481.96	36.20	26.00	50.13
ENST00000529713.5	ENSG00000198851.9	933	712.75	41.86	1.53	1.10	2.12
ENST00000531913.1	ENSG00000198851.9	1439	1218.75	663.31	14.21	10.21	19.68
ENST00000361226.7	ENSG00000198853.11	5199	4978.75	1115.73	5.85	4.20	95.93
ENST00000455600.1	ENSG00000198853.11	5636	5415.75	46.62	0.22	0.16	3.69
ENST00000468041.1	ENSG00000198853.11	936	715.75	0.64	0.02	0.02	0.38
ENST00000368775.3	ENSG00000198854.5	949	728.75	0.00	0.00	0.00	0.00
ENST00000361549.2	ENSG00000198855.6	1816	1595.75	144.50	2.36	1.70	30.07
ENST00000546448.1	ENSG00000198855.6	458	239.71	0.00	0.00	0.00	0.00
ENST00000549641.1	ENSG00000198855.6	397	180.70	1.00	0.14	0.10	1.84
ENST00000552695.5	ENSG00000198855.6	3347	3126.75	623.33	5.20	3.74	66.21
ENST00000552758.1	ENSG00000198855.6	603	383.14	2.17	0.15	0.11	1.88
ENST00000361564.8	ENSG00000198856.12	1077	856.75	1505.97	45.89	32.96	99.58
ENST00000505745.1	ENSG00000198856.12	628	408.05	3.03	0.19	0.14	0.42
ENST00000510556.1	ENSG00000198856.12	331	119.27	0.00	0.00	0.00	0.00
ENST00000512478.2	ENSG00000198856.12	663	442.96	0.00	0.00	0.00	0.00
ENST00000613215.4	ENSG00000198856.12	876	655.76	0.00	0.00	0.00	0.00
ENST00000434856.1	ENSG00000198857.3	1132	911.75	436.00	12.48	8.97	100.00
ENST00000361574.9	ENSG00000198858.9	1815	1594.75	426.21	6.98	5.01	49.27
ENST00000586080.1	ENSG00000198858.9	537	317.56	0.00	0.00	0.00	0.00
ENST00000587975.2	ENSG00000198858.9	1765	1544.75	190.08	3.21	2.31	22.69
ENST00000589428.5	ENSG00000198858.9	1704	1483.75	223.64	3.93	2.83	27.79
ENST00000589445.1	ENSG00000198858.9	705	484.88	0.00	0.00	0.00	0.00
ENST00000590454.2	ENSG00000198858.9	1006	785.75	1.07	0.04	0.03	0.25
ENST00000591829.5	ENSG00000198858.9	823	602.78	0.00	0.00	0.00	0.00
ENST00000626716.1	ENSG00000198858.9	138	1.04	0.00	0.00	0.00	0.00
ENST00000361641.5	ENSG00000198860.11	1960	1739.75	1285.24	19.29	13.85	52.41
ENST00000367518.3	ENSG00000198860.11	573	353.29	8.59	0.63	0.46	1.72
ENST00000423085.6	ENSG00000198860.11	1743	1522.75	479.32	8.22	5.90	22.33
ENST00000457455.1	ENSG00000198860.11	417	199.89	43.40	5.67	4.07	15.40
ENST00000462677.2	ENSG00000198860.11	1628	1407.75	44.30	0.82	0.59	2.23
ENST00000485209.5	ENSG00000198860.11	806	585.79	0.00	0.00	0.00	0.00
ENST00000533373.5	ENSG00000198860.11	618	398.08	33.15	2.17	1.56	5.91
ENST00000361371.9	ENSG00000198862.13	7685	7464.75	4929.80	17.24	12.38	71.93
ENST00000389194.6	ENSG00000198862.13	7749	7528.75	0.00	0.00	0.00	0.00
ENST00000389195.6	ENSG00000198862.13	2714	2493.75	324.02	3.39	2.44	14.15
ENST00000475344.1	ENSG00000198862.13	696	475.89	32.92	1.81	1.30	7.53
ENST00000483326.1	ENSG00000198862.13	1753	1532.75	34.64	0.59	0.42	2.46
ENST00000486427.1	ENSG00000198862.13	539	319.54	6.54	0.53	0.38	2.23
ENST00000614971.4	ENSG00000198862.13	7756	7535.75	117.08	0.41	0.29	1.69
ENST00000361677.5	ENSG00000198863.7	3828	3607.75	1147.78	8.31	5.97	92.68
ENST00000589705.1	ENSG00000198863.7	959	738.75	2.15	0.08	0.05	0.85
ENST00000590836.1	ENSG00000198863.7	1439	1218.75	27.06	0.58	0.42	6.47
ENST00000361970.9	ENSG00000198865.9	3431	3210.75	268.49	2.18	1.57	100.00
ENST00000388827.4	ENSG00000198865.9	1237	1016.75	0.00	0.00	0.00	0.00
ENST00000454092.1	ENSG00000198868.3	297	89.43	2.00	0.58	0.42	100.00
ENST00000371957.3	ENSG00000198870.7	2825	2604.75	9.00	0.09	0.06	11.58
ENST00000462310.1	ENSG00000198870.7	744	523.83	0.00	0.00	0.00	0.00
ENST00000468046.1	ENSG00000198870.7	785	564.80	13.00	0.60	0.43	77.16
ENST00000475232.1	ENSG00000198870.7	266	64.00	0.00	0.00	0.00	0.00
ENST00000477284.1	ENSG00000198870.7	517	297.76	1.00	0.09	0.06	11.26
ENST00000369108.4	ENSG00000198873.11	5267	5046.75	24.75	0.13	0.09	1.47
ENST00000392870.2	ENSG00000198873.11	2654	2433.75	799.25	8.57	6.16	98.53
ENST00000359626.9	ENSG00000198874.12	3348	3127.75	1761.68	14.70	10.56	35.71
ENST00000361660.8	ENSG00000198874.12	3255	3034.75	9.41	0.08	0.06	0.20
ENST00000442959.5	ENSG00000198874.12	563	343.36	0.00	0.00	0.00	0.00
ENST00000475392.1	ENSG00000198874.12	574	354.29	7.99	0.59	0.42	1.43
ENST00000491969.5	ENSG00000198874.12	495	276.04	79.12	7.48	5.38	18.17
ENST00000495971.1	ENSG00000198874.12	1302	1081.75	759.01	18.32	13.16	44.49
ENST00000615572.4	ENSG00000198874.12	3156	2935.75	0.00	0.00	0.00	0.00
ENST00000361264.8	ENSG00000198876.12	3667	3446.75	3093.84	23.43	16.83	41.88
ENST00000396990.6	ENSG00000198876.12	803	582.79	226.05	10.13	7.27	18.10
ENST00000450964.1	ENSG00000198876.12	676	455.93	225.95	12.94	9.29	23.12
ENST00000463286.1	ENSG00000198876.12	682	461.92	0.00	0.00	0.00	0.00
ENST00000466402.1	ENSG00000198876.12	673	452.93	164.17	9.46	6.80	16.91
ENST00000361972.8	ENSG00000198879.11	7922	7701.75	1753.56	5.94	4.27	84.10
ENST00000379711.2	ENSG00000198879.11	692	471.90	11.18	0.62	0.44	8.75
ENST00000379713.7	ENSG00000198879.11	2402	2181.75	42.27	0.51	0.36	7.16
ENST00000397167.5	ENSG00000198879.11	8024	7803.75	0.00	0.00	0.00	0.00
ENST00000362002.2	ENSG00000198881.9	1289	1068.75	1.00	0.02	0.02	100.00
ENST00000361887.5	ENSG00000198883.11	3197	2976.75	0.00	0.00	0.00	0.00
ENST00000437210.1	ENSG00000198883.11	749	528.83	0.00	0.00	0.00	0.00
ENST00000439251.3	ENSG00000198883.11	3213	2992.75	0.00	0.00	0.00	0.00
ENST00000452693.5	ENSG00000198883.11	3113	2892.75	1.00	0.01	0.01	100.00
ENST00000535214.5	ENSG00000198883.11	3198	2977.75	0.00	0.00	0.00	0.00
ENST00000361124.5	ENSG00000198885.9	4295	4074.75	168.57	1.08	0.78	14.38
ENST00000420176.5	ENSG00000198885.9	790	569.80	0.00	0.00	0.00	0.00
ENST00000420728.1	ENSG00000198885.9	1788	1567.75	156.63	2.61	1.87	34.73
ENST00000439118.2	ENSG00000198885.9	1946	1725.75	58.42	0.88	0.63	11.77
ENST00000536814.1	ENSG00000198885.9	1947	1726.75	194.37	2.94	2.11	39.13
ENST00000361381.2	ENSG00000198886.2	1378	1157.75	816618.86	18413.96	13226.81	100.00
ENST00000361138.6	ENSG00000198887.8	5980	5759.75	2303.30	10.44	7.50	68.22
ENST00000471372.1	ENSG00000198887.8	910	689.76	110.52	4.18	3.00	27.34
ENST00000475540.1	ENSG00000198887.8	688	467.91	12.18	0.68	0.49	4.44
ENST00000618375.1	ENSG00000198887.8	223	33.14	0.00	0.00	0.00	0.00
ENST00000361390.2	ENSG00000198888.2	956	735.75	191585.01	6797.87	4882.94	100.00
ENST00000371126.2	ENSG00000198889.4	3382	3161.75	2.00	0.02	0.01	100.00
ENST00000370078.1	ENSG00000198890.7	2616	2395.75	362.00	3.94	2.83	100.00
ENST00000362011.6	ENSG00000198892.6	1341	1120.75	44.43	1.03	0.74	41.68
ENST00000464117.1	ENSG00000198892.6	914	693.76	31.56	1.19	0.85	47.83
ENST00000481699.1	ENSG00000198892.6	723	502.86	5.01	0.26	0.19	10.48
ENST00000361786.6	ENSG00000198894.7	4486	4265.75	1068.81	6.54	4.70	72.21
ENST00000554447.5	ENSG00000198894.7	596	376.17	0.42	0.03	0.02	0.32
ENST00000554658.5	ENSG00000198894.7	584	364.23	0.00	0.00	0.00	0.00
ENST00000555200.1	ENSG00000198894.7	581	361.25	6.30	0.46	0.33	5.03
ENST00000555437.5	ENSG00000198894.7	566	346.34	0.00	0.00	0.00	0.00
ENST00000555611.5	ENSG00000198894.7	599	379.16	6.26	0.43	0.31	4.76
ENST00000556863.1	ENSG00000198894.7	538	318.55	17.11	1.40	1.01	15.48
ENST00000557115.5	ENSG00000198894.7	882	661.76	5.07	0.20	0.14	2.21
ENST00000361183.7	ENSG00000198898.12	5182	4961.75	2070.48	10.89	7.83	23.63
ENST00000414148.6	ENSG00000198898.12	360	145.82	0.00	0.00	0.00	0.00
ENST00000417431.5	ENSG00000198898.12	517	297.76	5.52	0.48	0.35	1.05
ENST00000426421.5	ENSG00000198898.12	1214	993.75	560.42	14.72	10.58	31.93
ENST00000449080.5	ENSG00000198898.12	814	593.78	154.64	6.80	4.88	14.75
ENST00000461878.5	ENSG00000198898.12	621	401.07	11.00	0.72	0.51	1.55
ENST00000464223.5	ENSG00000198898.12	164	5.49	0.00	0.00	0.00	0.00
ENST00000464669.1	ENSG00000198898.12	898	677.76	141.53	5.45	3.92	11.82
ENST00000465607.1	ENSG00000198898.12	687	466.91	36.40	2.04	1.46	4.41
ENST00000466023.1	ENSG00000198898.12	626	406.06	9.49	0.61	0.44	1.32
ENST00000484325.1	ENSG00000198898.12	324	113.00	0.00	0.00	0.00	0.00
ENST00000490693.5	ENSG00000198898.12	809	588.79	81.99	3.64	2.61	7.88
ENST00000496161.1	ENSG00000198898.12	701	480.89	14.00	0.76	0.55	1.65
ENST00000628758.1	ENSG00000198898.12	525	305.67	0.00	0.00	0.00	0.00
ENST00000361899.2	ENSG00000198899.2	681	460.92	173120.84	9805.44	7043.28	100.00
ENST00000361337.2	ENSG00000198900.5	3738	3517.75	6359.00	47.19	33.90	100.00
ENST00000361188.9	ENSG00000198901.13	4087	3866.75	167.63	1.13	0.81	1.00
ENST00000394249.7	ENSG00000198901.13	3034	2813.75	2726.55	25.30	18.17	22.45
ENST00000417173.6	ENSG00000198901.13	1215	994.75	157.79	4.14	2.97	3.67
ENST00000442656.6	ENSG00000198901.13	2060	1839.75	669.08	9.49	6.82	8.42
ENST00000553494.5	ENSG00000198901.13	717	496.86	238.29	12.52	8.99	11.11
ENST00000555455.5	ENSG00000198901.13	830	609.78	4.65	0.20	0.14	0.18
ENST00000555745.5	ENSG00000198901.13	582	362.24	0.00	0.00	0.00	0.00
ENST00000555791.5	ENSG00000198901.13	660	439.96	102.27	6.07	4.36	5.38
ENST00000556129.1	ENSG00000198901.13	583	363.24	0.00	0.00	0.00	0.00
ENST00000556972.6	ENSG00000198901.13	728	507.85	4.88	0.25	0.18	0.22
ENST00000556982.1	ENSG00000198901.13	583	363.24	118.92	8.55	6.14	7.58
ENST00000557763.5	ENSG00000198901.13	933	712.75	482.73	17.68	12.70	15.69
ENST00000557905.5	ENSG00000198901.13	571	351.30	0.00	0.00	0.00	0.00
ENST00000559326.1	ENSG00000198901.13	476	257.34	72.53	7.36	5.29	6.53
ENST00000559811.1	ENSG00000198901.13	414	197.00	0.00	0.00	0.00	0.00
ENST00000559828.1	ENSG00000198901.13	584	364.23	27.00	1.94	1.39	1.72
ENST00000560423.5	ENSG00000198901.13	755	534.82	12.93	0.63	0.45	0.56
ENST00000560605.1	ENSG00000198901.13	576	356.28	2.90	0.21	0.15	0.19
ENST00000560914.1	ENSG00000198901.13	673	452.93	298.94	17.23	12.38	15.29
ENST00000361229.8	ENSG00000198908.11	3974	3753.75	98.30	0.68	0.49	32.87
ENST00000372735.1	ENSG00000198908.11	5130	4909.75	32.78	0.17	0.13	8.38
ENST00000447531.5	ENSG00000198908.11	4031	3810.75	0.00	0.00	0.00	0.00
ENST00000448867.1	ENSG00000198908.11	3936	3715.75	173.92	1.22	0.88	58.75
ENST00000457056.5	ENSG00000198908.11	4082	3861.75	0.00	0.00	0.00	0.00
ENST00000483294.5	ENSG00000198908.11	487	268.16	0.00	0.00	0.00	0.00
ENST00000486988.1	ENSG00000198908.11	313	103.26	0.00	0.00	0.00	0.00
ENST00000361357.7	ENSG00000198909.7	4818	4597.75	2223.97	12.63	9.07	70.21
ENST00000361733.7	ENSG00000198909.7	3529	3308.75	0.00	0.00	0.00	0.00
ENST00000577395.5	ENSG00000198909.7	2016	1795.75	72.26	1.05	0.75	5.84
ENST00000577597.5	ENSG00000198909.7	2024	1803.75	0.00	0.00	0.00	0.00
ENST00000577784.1	ENSG00000198909.7	565	345.34	4.01	0.30	0.22	1.68
ENST00000577839.1	ENSG00000198909.7	594	374.18	14.12	0.99	0.71	5.48
ENST00000578622.5	ENSG00000198909.7	560	340.38	33.43	2.56	1.84	14.26
ENST00000579585.5	ENSG00000198909.7	3352	3131.75	0.00	0.00	0.00	0.00
ENST00000581732.1	ENSG00000198909.7	580	360.25	6.30	0.46	0.33	2.54
ENST00000584573.5	ENSG00000198909.7	2480	2259.75	0.00	0.00	0.00	0.00
ENST00000585302.1	ENSG00000198909.7	678	457.92	0.00	0.00	0.00	0.00
ENST00000361699.8	ENSG00000198910.12	3888	3667.75	125.65	0.89	0.64	13.92
ENST00000361981.7	ENSG00000198910.12	5004	4783.75	136.37	0.74	0.53	11.58
ENST00000370055.5	ENSG00000198910.12	4655	4434.75	703.81	4.14	2.98	64.46
ENST00000370058.7	ENSG00000198910.12	692	471.90	2.70	0.15	0.11	2.32
ENST00000370060.5	ENSG00000198910.12	5113	4892.75	0.00	0.00	0.00	0.00
ENST00000407935.6	ENSG00000198910.12	576	356.28	0.00	0.00	0.00	0.00
ENST00000420165.5	ENSG00000198910.12	569	349.32	0.00	0.00	0.00	0.00
ENST00000439496.5	ENSG00000198910.12	655	434.97	0.00	0.00	0.00	0.00
ENST00000455590.1	ENSG00000198910.12	570	350.31	0.00	0.00	0.00	0.00
ENST00000458029.1	ENSG00000198910.12	637	417.02	0.00	0.00	0.00	0.00
ENST00000460553.1	ENSG00000198910.12	556	336.40	0.00	0.00	0.00	0.00
ENST00000464967.5	ENSG00000198910.12	593	373.19	0.00	0.00	0.00	0.00
ENST00000474853.1	ENSG00000198910.12	568	348.32	2.97	0.22	0.16	3.47
ENST00000484652.1	ENSG00000198910.12	551	331.44	2.36	0.19	0.13	2.90
ENST00000491983.1	ENSG00000198910.12	608	388.12	0.00	0.00	0.00	0.00
ENST00000496122.1	ENSG00000198910.12	561	341.37	1.14	0.09	0.06	1.35
ENST00000616195.1	ENSG00000198910.12	740	519.84	0.00	0.00	0.00	0.00
ENST00000361204.8	ENSG00000198911.11	5240	5019.75	4672.23	24.30	17.45	60.61
ENST00000424354.5	ENSG00000198911.11	5699	5478.75	0.00	0.00	0.00	0.00
ENST00000435061.1	ENSG00000198911.11	770	549.81	2.87	0.14	0.10	0.34
ENST00000462539.1	ENSG00000198911.11	796	575.79	52.18	2.37	1.70	5.90
ENST00000463741.1	ENSG00000198911.11	634	414.03	113.93	7.18	5.16	17.92
ENST00000464119.1	ENSG00000198911.11	432	214.39	23.96	2.92	2.10	7.28
ENST00000490262.1	ENSG00000198911.11	450	231.90	11.38	1.28	0.92	3.19
ENST00000491541.1	ENSG00000198911.11	4043	3822.75	132.82	0.91	0.65	2.26
ENST00000612482.4	ENSG00000198911.11	5365	5144.75	197.09	1.00	0.72	2.49
ENST00000361605.3	ENSG00000198912.10	1666	1445.75	715.49	12.92	9.28	78.00
ENST00000474140.1	ENSG00000198912.10	3499	3278.75	417.30	3.32	2.39	20.06
ENST00000486765.5	ENSG00000198912.10	2517	2296.75	28.21	0.32	0.23	1.94
ENST00000361360.3	ENSG00000198914.3	3064	2843.75	478.00	4.39	3.15	100.00
ENST00000374455.2	ENSG00000198915.11	632	412.04	11.67	0.74	0.53	60.90
ENST00000374459.5	ENSG00000198915.11	3264	3043.75	55.33	0.47	0.34	39.10
ENST00000395809.5	ENSG00000198915.11	4104	3883.75	0.00	0.00	0.00	0.00
ENST00000395810.5	ENSG00000198915.11	3235	3014.75	0.00	0.00	0.00	0.00
ENST00000472864.1	ENSG00000198915.11	753	532.83	0.00	0.00	0.00	0.00
ENST00000361256.9	ENSG00000198917.12	4286	4065.75	276.05	1.77	1.27	7.90
ENST00000466556.5	ENSG00000198917.12	926	705.75	60.35	2.23	1.60	9.95
ENST00000467396.1	ENSG00000198917.12	451	232.87	4.42	0.50	0.36	2.21
ENST00000467582.1	ENSG00000198917.12	898	677.76	105.78	4.07	2.93	18.17
ENST00000480366.1	ENSG00000198917.12	661	440.96	233.96	13.85	9.95	61.76
ENST00000361575.3	ENSG00000198918.7	401	184.52	229.41	32.46	23.31	99.15
ENST00000468844.1	ENSG00000198918.7	1915	1694.75	18.14	0.28	0.20	0.85
ENST00000477403.1	ENSG00000198918.7	405	188.35	0.00	0.00	0.00	0.00
ENST00000361582.7	ENSG00000198919.12	5350	5129.75	66.20	0.34	0.24	4.13
ENST00000463306.1	ENSG00000198919.12	4246	4025.75	453.97	2.94	2.11	36.12
ENST00000479138.5	ENSG00000198919.12	2076	1855.75	255.68	3.60	2.58	44.13
ENST00000486815.5	ENSG00000198919.12	705	484.88	0.00	0.00	0.00	0.00
ENST00000495008.5	ENSG00000198919.12	5164	4943.75	241.15	1.27	0.91	15.62
ENST00000497905.5	ENSG00000198919.12	576	356.28	0.00	0.00	0.00	0.00
ENST00000361413.7	ENSG00000198920.9	4859	4638.75	153.09	0.86	0.62	3.97
ENST00000542826.6	ENSG00000198920.9	1572	1351.75	12.46	0.24	0.17	1.11
ENST00000570455.1	ENSG00000198920.9	447	228.97	31.10	3.55	2.55	16.35
ENST00000570790.5	ENSG00000198920.9	3403	3182.75	691.77	5.67	4.08	26.16
ENST00000571642.5	ENSG00000198920.9	590	370.20	79.94	5.64	4.05	25.99
ENST00000572235.1	ENSG00000198920.9	851	630.77	20.42	0.85	0.61	3.90
ENST00000572370.5	ENSG00000198920.9	3263	3042.75	95.34	0.82	0.59	3.77
ENST00000573033.1	ENSG00000198920.9	815	594.78	30.51	1.34	0.96	6.17
ENST00000575027.1	ENSG00000198920.9	753	532.83	0.00	0.00	0.00	0.00
ENST00000576281.5	ENSG00000198920.9	508	288.86	0.00	0.00	0.00	0.00
ENST00000576823.1	ENSG00000198920.9	548	328.46	34.37	2.73	1.96	12.59
ENST00000552179.1	ENSG00000198923.4	197	18.26	0.00	0.00	0.00	0.00
ENST00000361384.6	ENSG00000198924.7	4468	4247.75	297.41	1.83	1.31	13.55
ENST00000369305.1	ENSG00000198924.7	4241	4020.75	1796.59	11.66	8.38	86.45
ENST00000476112.1	ENSG00000198924.7	707	486.88	0.00	0.00	0.00	0.00
ENST00000361242.8	ENSG00000198925.10	3130	2909.75	0.00	0.00	0.00	0.00
ENST00000396761.6	ENSG00000198925.10	3799	3578.75	3597.92	26.25	18.85	29.96
ENST00000409033.7	ENSG00000198925.10	3701	3480.75	1775.25	13.31	9.56	15.20
ENST00000409422.5	ENSG00000198925.10	2512	2291.75	0.00	0.00	0.00	0.00
ENST00000409618.5	ENSG00000198925.10	4025	3804.75	562.89	3.86	2.77	4.41
ENST00000412355.5	ENSG00000198925.10	574	354.29	0.00	0.00	0.00	0.00
ENST00000428226.5	ENSG00000198925.10	700	479.89	13.32	0.72	0.52	0.83
ENST00000429920.1	ENSG00000198925.10	733	512.84	0.00	0.00	0.00	0.00
ENST00000431715.5	ENSG00000198925.10	581	361.25	0.00	0.00	0.00	0.00
ENST00000432520.5	ENSG00000198925.10	796	575.79	0.00	0.00	0.00	0.00
ENST00000434939.1	ENSG00000198925.10	568	348.32	3.39	0.25	0.18	0.29
ENST00000436856.5	ENSG00000198925.10	893	672.76	4.81	0.19	0.13	0.21
ENST00000439812.5	ENSG00000198925.10	589	369.21	0.00	0.00	0.00	0.00
ENST00000443140.5	ENSG00000198925.10	685	464.91	9.23	0.52	0.37	0.59
ENST00000446716.5	ENSG00000198925.10	5245	5024.75	160.05	0.83	0.60	0.95
ENST00000455079.5	ENSG00000198925.10	558	338.39	8.23	0.63	0.46	0.72
ENST00000456708.5	ENSG00000198925.10	576	356.28	0.00	0.00	0.00	0.00
ENST00000457841.5	ENSG00000198925.10	699	478.89	0.00	0.00	0.00	0.00
ENST00000466217.5	ENSG00000198925.10	594	374.18	29.56	2.06	1.48	2.35
ENST00000475339.1	ENSG00000198925.10	812	591.79	863.57	38.10	27.36	43.49
ENST00000486766.2	ENSG00000198925.10	579	359.26	11.93	0.87	0.62	0.99
ENST00000488833.1	ENSG00000198925.10	487	268.16	0.00	0.00	0.00	0.00
ENST00000361897.9	ENSG00000198929.12	4931	4710.75	26.28	0.15	0.10	17.08
ENST00000430120.3	ENSG00000198929.12	1732	1511.75	0.00	0.00	0.00	0.00
ENST00000454693.1	ENSG00000198929.12	497	278.01	0.00	0.00	0.00	0.00
ENST00000464284.1	ENSG00000198929.12	724	503.86	3.35	0.17	0.12	20.34
ENST00000493151.1	ENSG00000198929.12	5559	5338.75	47.00	0.23	0.17	26.95
ENST00000530878.5	ENSG00000198929.12	2894	2673.75	31.12	0.30	0.22	35.63
ENST00000361211.9	ENSG00000198930.12	630	410.04	0.00	0.00	0.00	0.00
ENST00000370287.7	ENSG00000198930.12	875	654.76	0.00	0.00	0.00	0.00
ENST00000370291.6	ENSG00000198930.12	1037	816.75	1.00	0.03	0.02	100.00
ENST00000452779.2	ENSG00000198930.12	627	407.05	0.00	0.00	0.00	0.00
ENST00000378364.7	ENSG00000198931.10	947	726.75	69.30	2.49	1.79	53.56
ENST00000426324.6	ENSG00000198931.10	664	443.95	12.53	0.74	0.53	15.85
ENST00000562464.1	ENSG00000198931.10	515	295.78	1.02	0.09	0.06	1.94
ENST00000563655.5	ENSG00000198931.10	709	488.87	0.00	0.00	0.00	0.00
ENST00000564858.1	ENSG00000198931.10	584	364.23	0.00	0.00	0.00	0.00
ENST00000567057.5	ENSG00000198931.10	437	219.24	0.00	0.00	0.00	0.00
ENST00000567391.5	ENSG00000198931.10	667	446.95	15.08	0.88	0.63	18.96
ENST00000567713.5	ENSG00000198931.10	470	251.46	0.00	0.00	0.00	0.00
ENST00000568319.5	ENSG00000198931.10	542	322.51	0.00	0.00	0.00	0.00
ENST00000568575.1	ENSG00000198931.10	490	271.11	2.50	0.24	0.17	5.18
ENST00000569616.1	ENSG00000198931.10	788	567.80	4.56	0.21	0.15	4.51
ENST00000361600.9	ENSG00000198932.12	5971	5750.75	0.00	0.00	0.00	0.00
ENST00000415986.5	ENSG00000198932.12	5877	5656.75	0.00	0.00	0.00	0.00
ENST00000444152.5	ENSG00000198932.12	5809	5588.75	741.95	3.47	2.49	98.35
ENST00000466098.1	ENSG00000198932.12	689	468.91	1.05	0.06	0.04	1.65
ENST00000537097.1	ENSG00000198932.12	5980	5759.75	0.00	0.00	0.00	0.00
ENST00000361722.7	ENSG00000198933.9	4121	3900.75	44.62	0.30	0.21	68.58
ENST00000537587.6	ENSG00000198933.9	705	484.88	0.00	0.00	0.00	0.00
ENST00000578982.5	ENSG00000198933.9	733	512.84	0.00	0.00	0.00	0.00
ENST00000622396.1	ENSG00000198933.9	2010	1789.75	9.38	0.14	0.10	31.42
ENST00000361470.3	ENSG00000198934.4	3630	3409.75	26.00	0.20	0.14	100.00
ENST00000373408.3	ENSG00000198937.8	619	399.08	48.00	3.14	2.26	100.00
ENST00000362079.2	ENSG00000198938.2	784	563.80	1185611.18	54898.26	39433.62	100.00
ENST00000361362.6	ENSG00000198939.7	2429	2208.75	0.00	0.00	0.00	0.00
ENST00000520301.5	ENSG00000198939.7	2043	1822.75	0.00	0.00	0.00	0.00
ENST00000520660.5	ENSG00000198939.7	598	378.16	0.00	0.00	0.00	0.00
ENST00000520805.5	ENSG00000198939.7	532	312.60	0.00	0.00	0.00	0.00
ENST00000523286.1	ENSG00000198939.7	2154	1933.75	0.00	0.00	0.00	0.00
ENST00000378693.3	ENSG00000198944.5	3211	2990.75	2.00	0.02	0.01	100.00
ENST00000361794.6	ENSG00000198945.7	4217	3996.75	127.16	0.83	0.60	11.04
ENST00000368136.2	ENSG00000198945.7	4235	4014.75	81.17	0.53	0.38	7.02
ENST00000368139.6	ENSG00000198945.7	4148	3927.75	0.00	0.00	0.00	0.00
ENST00000526019.5	ENSG00000198945.7	3243	3022.75	0.00	0.00	0.00	0.00
ENST00000526087.5	ENSG00000198945.7	665	444.95	0.00	0.00	0.00	0.00
ENST00000528385.5	ENSG00000198945.7	762	541.82	0.00	0.00	0.00	0.00
ENST00000529410.5	ENSG00000198945.7	4518	4297.75	0.00	0.00	0.00	0.00
ENST00000531313.1	ENSG00000198945.7	544	324.50	29.63	2.38	1.71	31.69
ENST00000533560.5	ENSG00000198945.7	3165	2944.75	373.56	3.31	2.38	44.02
ENST00000533890.1	ENSG00000198945.7	572	352.30	6.33	0.47	0.34	6.24
ENST00000288447.8	ENSG00000198947.15	3856	3635.75	26.17	0.19	0.13	1.50
ENST00000343523.6	ENSG00000198947.15	5623	5402.75	0.00	0.00	0.00	0.00
ENST00000357033.8	ENSG00000198947.15	13956	13735.75	383.57	0.73	0.52	5.82
ENST00000358062.6	ENSG00000198947.15	6773	6552.75	0.00	0.00	0.00	0.00
ENST00000359836.5	ENSG00000198947.15	7339	7118.75	0.00	0.00	0.00	0.00
ENST00000361471.8	ENSG00000198947.15	2224	2003.75	283.25	3.69	2.65	29.44
ENST00000378677.6	ENSG00000198947.15	13932	13711.75	0.00	0.00	0.00	0.00
ENST00000378680.6	ENSG00000198947.15	1858	1637.75	0.00	0.00	0.00	0.00
ENST00000378702.8	ENSG00000198947.15	2617	2396.75	366.35	3.99	2.87	31.83
ENST00000378705.3	ENSG00000198947.15	714	493.87	0.00	0.00	0.00	0.00
ENST00000378707.7	ENSG00000198947.15	7410	7189.75	0.00	0.00	0.00	0.00
ENST00000378723.7	ENSG00000198947.15	4645	4424.75	183.12	1.08	0.78	8.62
ENST00000420596.5	ENSG00000198947.15	303	94.57	1.18	0.33	0.23	2.60
ENST00000445312.1	ENSG00000198947.15	781	560.80	0.00	0.00	0.00	0.00
ENST00000447523.1	ENSG00000198947.15	375	159.85	0.00	0.00	0.00	0.00
ENST00000448370.5	ENSG00000198947.15	123	0.00	0.00	0.00	0.00	0.00
ENST00000463609.1	ENSG00000198947.15	554	334.42	0.00	0.00	0.00	0.00
ENST00000469142.1	ENSG00000198947.15	555	335.41	0.00	0.00	0.00	0.00
ENST00000471779.1	ENSG00000198947.15	362	147.68	0.00	0.00	0.00	0.00
ENST00000472266.1	ENSG00000198947.15	380	164.56	3.00	0.48	0.34	3.80
ENST00000472681.1	ENSG00000198947.15	371	156.09	0.00	0.00	0.00	0.00
ENST00000474231.5	ENSG00000198947.15	5209	4988.75	0.00	0.00	0.00	0.00
ENST00000475732.1	ENSG00000198947.15	669	448.94	27.37	1.59	1.14	12.70
ENST00000480751.1	ENSG00000198947.15	234	40.40	0.00	0.00	0.00	0.00
ENST00000481143.2	ENSG00000198947.15	621	401.07	0.00	0.00	0.00	0.00
ENST00000488902.5	ENSG00000198947.15	771	550.81	0.00	0.00	0.00	0.00
ENST00000493412.1	ENSG00000198947.15	616	396.09	0.00	0.00	0.00	0.00
ENST00000541735.5	ENSG00000198947.15	7080	6859.75	0.00	0.00	0.00	0.00
ENST00000619831.4	ENSG00000198947.15	13734	13513.75	4.26	0.01	0.01	0.07
ENST00000620040.4	ENSG00000198947.15	13746	13525.75	236.73	0.46	0.33	3.64
ENST00000634285.1	ENSG00000198947.15	671	450.94	0.00	0.00	0.00	0.00
ENST00000634315.1	ENSG00000198947.15	655	434.97	0.00	0.00	0.00	0.00
ENST00000361618.3	ENSG00000198948.11	6318	6097.75	408.46	1.75	1.26	74.38
ENST00000393702.7	ENSG00000198948.11	1505	1284.75	4.18	0.08	0.06	3.61
ENST00000393704.3	ENSG00000198948.11	5827	5606.75	0.02	0.00	0.00	0.00
ENST00000502832.1	ENSG00000198948.11	550	330.45	0.00	0.00	0.00	0.00
ENST00000504999.1	ENSG00000198948.11	667	446.95	2.99	0.17	0.13	7.44
ENST00000506110.1	ENSG00000198948.11	548	328.46	3.35	0.27	0.19	11.33
ENST00000506764.1	ENSG00000198948.11	481	262.26	0.00	0.00	0.00	0.00
ENST00000507601.1	ENSG00000198948.11	551	331.44	0.00	0.00	0.00	0.00
ENST00000510306.1	ENSG00000198948.11	725	504.85	0.00	0.00	0.00	0.00
ENST00000512698.1	ENSG00000198948.11	564	344.35	0.00	0.00	0.00	0.00
ENST00000514683.1	ENSG00000198948.11	563	343.36	1.00	0.08	0.05	3.23
ENST00000396398.7	ENSG00000198951.11	3694	3473.75	1366.28	10.27	7.38	46.02
ENST00000402937.1	ENSG00000198951.11	1869	1648.75	400.21	6.34	4.55	28.40
ENST00000403363.5	ENSG00000198951.11	1856	1635.75	357.51	5.71	4.10	25.57
ENST00000361813.5	ENSG00000198952.8	4559	4338.75	1740.64	10.47	7.52	56.38
ENST00000468993.1	ENSG00000198952.8	345	131.99	31.00	6.13	4.40	33.01
ENST00000473643.1	ENSG00000198952.8	541	321.52	9.51	0.77	0.55	4.16
ENST00000476954.1	ENSG00000198952.8	1161	940.75	26.09	0.72	0.52	3.90
ENST00000489907.2	ENSG00000198952.8	535	315.57	5.75	0.48	0.34	2.56
ENST00000361983.6	ENSG00000198954.7	2544	2323.75	2274.83	25.56	18.36	60.41
ENST00000481912.2	ENSG00000198954.7	397	180.70	0.00	0.00	0.00	0.00
ENST00000625461.1	ENSG00000198954.7	576	356.28	79.10	5.80	4.16	13.70
ENST00000626493.1	ENSG00000198954.7	2337	2116.75	26.63	0.33	0.24	0.78
ENST00000627949.3	ENSG00000198954.7	2091	1870.75	686.75	9.58	6.88	22.65
ENST00000635779.1	ENSG00000198954.7	2542	2321.75	49.76	0.56	0.40	1.32
ENST00000635971.1	ENSG00000198954.7	2079	1858.75	4.00	0.06	0.04	0.13
ENST00000636200.1	ENSG00000198954.7	2707	2486.75	0.00	0.00	0.00	0.00
ENST00000637101.1	ENSG00000198954.7	2651	2430.75	5.90	0.06	0.05	0.15
ENST00000637104.1	ENSG00000198954.7	2285	2064.75	0.00	0.00	0.00	0.00
ENST00000637323.1	ENSG00000198954.7	2165	1944.75	0.00	0.00	0.00	0.00
ENST00000637420.1	ENSG00000198954.7	2260	2039.75	0.00	0.00	0.00	0.00
ENST00000637738.1	ENSG00000198954.7	2269	2048.75	0.00	0.00	0.00	0.00
ENST00000638119.1	ENSG00000198954.7	2537	2316.75	32.02	0.36	0.26	0.85
ENST00000361475.6	ENSG00000198959.11	5070	4849.75	3143.71	16.92	12.16	33.08
ENST00000373403.7	ENSG00000198959.11	1018	797.75	0.00	0.00	0.00	0.00
ENST00000453095.1	ENSG00000198959.11	693	472.90	0.00	0.00	0.00	0.00
ENST00000468262.5	ENSG00000198959.11	1862	1641.75	1704.28	27.10	19.47	52.97
ENST00000469269.1	ENSG00000198959.11	3467	3246.75	756.85	6.09	4.37	11.90
ENST00000474777.1	ENSG00000198959.11	2287	2066.75	83.15	1.05	0.75	2.05
ENST00000361910.8	ENSG00000198960.10	1846	1625.75	296.58	4.76	3.42	17.17
ENST00000462302.5	ENSG00000198960.10	542	322.51	46.26	3.74	2.69	13.50
ENST00000467089.1	ENSG00000198960.10	670	449.94	0.00	0.00	0.00	0.00
ENST00000494624.1	ENSG00000198960.10	753	532.83	21.00	1.03	0.74	3.71
ENST00000495964.1	ENSG00000198960.10	624	404.06	0.00	0.00	0.00	0.00
ENST00000497931.5	ENSG00000198960.10	846	625.77	125.68	5.24	3.77	18.90
ENST00000538627.5	ENSG00000198960.10	1758	1537.75	754.20	12.80	9.20	46.15
ENST00000539247.5	ENSG00000198960.10	1928	1707.75	10.36	0.16	0.11	0.57
ENST00000361189.6	ENSG00000198961.9	4889	4668.75	9848.31	55.07	39.56	54.95
ENST00000361557.4	ENSG00000198961.9	4645	4424.75	7502.43	44.26	31.80	44.17
ENST00000511624.1	ENSG00000198961.9	580	360.25	12.26	0.89	0.64	0.89
ENST00000512822.1	ENSG00000198961.9	444	226.05	0.00	0.00	0.00	0.00
ENST00000376896.7	ENSG00000198963.10	9551	9330.75	22.00	0.06	0.04	100.00
ENST00000396204.2	ENSG00000198963.10	2996	2775.75	0.00	0.00	0.00	0.00
ENST00000361543.3	ENSG00000198964.13	1096	875.75	10.34	0.31	0.22	2.89
ENST00000361781.6	ENSG00000198964.13	3744	3523.75	1047.97	7.76	5.58	72.74
ENST00000429490.5	ENSG00000198964.13	3634	3413.75	0.00	0.00	0.00	0.00
ENST00000492601.2	ENSG00000198964.13	625	405.06	3.11	0.20	0.14	1.88
ENST00000498514.5	ENSG00000198964.13	397	180.70	0.00	0.00	0.00	0.00
ENST00000602565.2	ENSG00000198964.13	1333	1112.75	14.00	0.33	0.24	3.08
ENST00000602619.1	ENSG00000198964.13	461	242.64	1.05	0.11	0.08	1.05
ENST00000608287.1	ENSG00000198964.13	542	322.51	0.00	0.00	0.00	0.00
ENST00000609445.5	ENSG00000198964.13	594	374.18	0.00	0.00	0.00	0.00
ENST00000619438.4	ENSG00000198964.13	1680	1459.75	0.00	0.00	0.00	0.00
ENST00000626236.2	ENSG00000198964.13	1013	792.75	59.54	1.96	1.41	18.37
ENST00000368152.1	ENSG00000198965.3	1008	787.75	2.00	0.07	0.05	100.00
ENST00000361284.1	ENSG00000198967.3	942	721.75	1.00	0.04	0.03	100.00
ENST00000362102.3	ENSG00000198972.3	79	0.00	0.00	0.00	0.00	0.00
ENST00000362103.4	ENSG00000198973.4	64	0.00	0.00	0.00	0.00	0.00
ENST00000362104.3	ENSG00000198974.3	92	0.00	0.00	0.00	0.00	0.00
ENST00000362105.2	ENSG00000198975.2	72	0.00	0.00	0.00	0.00	0.00
ENST00000362106.1	ENSG00000198976.1	83	0.00	0.00	0.00	0.00	0.00
ENST00000362112.4	ENSG00000198982.4	61	0.00	0.00	0.00	0.00	0.00
ENST00000362113.1	ENSG00000198983.1	91	0.00	0.00	0.00	0.00	0.00
ENST00000362114.1	ENSG00000198984.1	98	0.00	0.00	0.00	0.00	0.00
ENST00000362117.1	ENSG00000198987.1	81	0.00	0.00	0.00	0.00	0.00
ENST00000362125.3	ENSG00000198995.3	95	0.00	0.00	0.00	0.00	0.00
ENST00000362127.2	ENSG00000198997.2	81	0.00	0.00	0.00	0.00	0.00
ENST00000362131.1	ENSG00000199001.1	111	0.00	0.00	0.00	0.00	0.00
ENST00000362135.4	ENSG00000199005.4	75	0.00	0.00	0.00	0.00	0.00
ENST00000362142.2	ENSG00000199012.2	91	0.00	0.00	0.00	0.00	0.00
ENST00000362145.4	ENSG00000199015.4	69	0.00	0.00	0.00	0.00	0.00
ENST00000362147.2	ENSG00000199017.2	71	0.00	0.00	0.00	0.00	0.00
ENST00000362150.3	ENSG00000199020.3	75	0.00	0.00	0.00	0.00	0.00
ENST00000362153.3	ENSG00000199023.3	94	0.00	0.00	0.00	0.00	0.00
ENST00000362154.1	ENSG00000199024.1	78	0.00	0.00	0.00	0.00	0.00
ENST00000362155.4	ENSG00000199025.4	70	0.00	0.00	0.00	0.00	0.00
ENST00000362160.2	ENSG00000199030.2	84	0.00	0.00	0.00	0.00	0.00
ENST00000362161.1	ENSG00000199031.1	67	0.00	0.00	0.00	0.00	0.00
ENST00000362162.1	ENSG00000199032.1	87	0.00	0.00	0.00	0.00	0.00
ENST00000362165.2	ENSG00000199035.2	78	0.00	0.00	0.00	0.00	0.00
ENST00000362166.1	ENSG00000199036.1	110	0.00	0.00	0.00	0.00	0.00
ENST00000362168.1	ENSG00000199038.1	110	0.00	0.00	0.00	0.00	0.00
ENST00000362173.1	ENSG00000199043.1	94	0.00	0.00	0.00	0.00	0.00
ENST00000362177.3	ENSG00000199047.3	66	0.00	0.00	0.00	0.00	0.00
ENST00000362181.3	ENSG00000199051.3	72	0.00	0.00	0.00	0.00	0.00
ENST00000362183.3	ENSG00000199053.3	83	0.00	0.00	0.00	0.00	0.00
ENST00000362189.3	ENSG00000199059.3	97	0.00	0.00	0.00	0.00	0.00
ENST00000362195.3	ENSG00000199065.3	79	0.00	0.00	0.00	0.00	0.00
ENST00000362199.3	ENSG00000199069.3	86	0.00	0.00	0.00	0.00	0.00
ENST00000362202.3	ENSG00000199072.3	87	0.00	0.00	0.00	0.00	0.00
ENST00000362205.1	ENSG00000199075.1	77	0.00	0.00	0.00	0.00	0.00
ENST00000362207.3	ENSG00000199077.3	90	0.00	0.00	0.00	0.00	0.00
ENST00000362210.1	ENSG00000199080.1	119	0.00	0.00	0.00	0.00	0.00
ENST00000362212.1	ENSG00000199082.1	99	0.00	0.00	0.00	0.00	0.00
ENST00000362215.3	ENSG00000199085.3	68	0.00	0.00	0.00	0.00	0.00
ENST00000362218.5	ENSG00000199088.5	67	0.00	0.00	0.00	0.00	0.00
ENST00000362220.1	ENSG00000199090.1	95	0.00	0.00	0.00	0.00	0.00
ENST00000362222.4	ENSG00000199092.4	80	0.00	0.00	0.00	0.00	0.00
ENST00000362224.3	ENSG00000199094.3	72	0.00	0.00	0.00	0.00	0.00
ENST00000362225.1	ENSG00000199095.1	67	0.00	0.00	0.00	0.00	0.00
ENST00000362232.1	ENSG00000199102.1	68	0.00	0.00	0.00	0.00	0.00
ENST00000362234.2	ENSG00000199104.2	95	0.00	0.00	0.00	0.00	0.00
ENST00000362237.3	ENSG00000199107.3	79	0.00	0.00	0.00	0.00	0.00
ENST00000362239.4	ENSG00000199109.4	96	0.00	0.00	0.00	0.00	0.00
ENST00000362251.4	ENSG00000199121.4	77	0.00	0.00	0.00	0.00	0.00
ENST00000362252.3	ENSG00000199122.3	99	0.00	0.00	0.00	0.00	0.00
ENST00000362257.1	ENSG00000199127.1	73	0.00	0.00	0.00	0.00	0.00
ENST00000362260.3	ENSG00000199130.3	87	0.00	0.00	0.00	0.00	0.00
ENST00000362262.1	ENSG00000199132.1	91	0.00	0.00	0.00	0.00	0.00
ENST00000362263.3	ENSG00000199133.3	87	0.00	0.00	0.00	0.00	0.00
ENST00000362265.1	ENSG00000199135.1	75	0.00	0.00	0.00	0.00	0.00
ENST00000362273.1	ENSG00000199143.1	69	0.00	0.00	0.00	0.00	0.00
ENST00000362275.1	ENSG00000199145.1	68	0.00	0.00	0.00	0.00	0.00
ENST00000362280.3	ENSG00000199150.3	84	0.00	0.00	0.00	0.00	0.00
ENST00000362281.3	ENSG00000199151.3	93	0.00	0.00	0.00	0.00	0.00
ENST00000362283.1	ENSG00000199153.1	70	0.00	0.00	0.00	0.00	0.00
ENST00000362286.1	ENSG00000199156.1	90	0.00	0.00	0.00	0.00	0.00
ENST00000362287.2	ENSG00000199157.2	71	0.00	0.00	0.00	0.00	0.00
ENST00000362288.1	ENSG00000199158.1	78	0.00	0.00	0.00	0.00	0.00
ENST00000362291.1	ENSG00000199161.1	85	0.00	0.00	0.00	0.00	0.00
ENST00000362295.3	ENSG00000199165.3	80	0.00	0.00	0.00	0.00	0.00
ENST00000362298.3	ENSG00000199168.3	72	0.00	0.00	0.00	0.00	0.00
ENST00000362299.1	ENSG00000199169.1	68	0.00	0.00	0.00	0.00	0.00
ENST00000362302.3	ENSG00000199172.3	94	0.00	0.00	0.00	0.00	0.00
ENST00000362307.1	ENSG00000199177.1	71	0.00	0.00	0.00	0.00	0.00
ENST00000362309.3	ENSG00000199179.3	84	0.00	0.00	0.00	0.00	0.00
ENST00000362326.1	ENSG00000199196.1	128	0.00	0.00	0.00	0.00	0.00
ENST00000362327.1	ENSG00000199197.1	292	85.20	0.00	0.00	0.00	0.00
ENST00000362330.2	ENSG00000199200.2	96	0.00	0.00	0.00	0.00	0.00
ENST00000362331.1	ENSG00000199201.1	103	0.00	0.00	0.00	0.00	0.00
ENST00000362332.1	ENSG00000199202.1	137	0.00	0.00	0.00	0.00	0.00
ENST00000362333.1	ENSG00000199203.1	112	0.00	0.00	0.00	0.00	0.00
ENST00000362334.1	ENSG00000199204.1	102	0.00	0.00	0.00	0.00	0.00
ENST00000362342.1	ENSG00000199212.1	209	24.68	0.00	0.00	0.00	0.00
ENST00000362347.1	ENSG00000199217.1	106	0.00	0.00	0.00	0.00	0.00
ENST00000362348.1	ENSG00000199218.1	333	121.07	2.00	0.43	0.31	100.00
ENST00000362349.1	ENSG00000199219.1	107	0.00	0.00	0.00	0.00	0.00
ENST00000362350.1	ENSG00000199220.1	114	0.00	0.00	0.00	0.00	0.00
ENST00000362352.1	ENSG00000199222.1	102	0.00	0.00	0.00	0.00	0.00
ENST00000362353.1	ENSG00000199223.1	102	0.00	0.00	0.00	0.00	0.00
ENST00000362354.1	ENSG00000199224.1	101	0.00	0.00	0.00	0.00	0.00
ENST00000362356.1	ENSG00000199226.1	103	0.00	0.00	0.00	0.00	0.00
ENST00000362361.1	ENSG00000199231.1	80	0.00	0.00	0.00	0.00	0.00
ENST00000362367.1	ENSG00000199237.1	110	0.00	0.00	0.00	0.00	0.00
ENST00000362370.1	ENSG00000199240.1	120	0.00	0.00	0.00	0.00	0.00
ENST00000362371.1	ENSG00000199241.1	110	0.00	0.00	0.00	0.00	0.00
ENST00000362375.1	ENSG00000199245.1	109	0.00	0.00	0.00	0.00	0.00
ENST00000362376.1	ENSG00000199246.1	107	0.00	0.00	0.00	0.00	0.00
ENST00000362378.1	ENSG00000199248.1	107	0.00	0.00	0.00	0.00	0.00
ENST00000362381.1	ENSG00000199251.1	107	0.00	0.00	0.00	0.00	0.00
ENST00000362390.1	ENSG00000199260.1	105	0.00	0.00	0.00	0.00	0.00
ENST00000362393.1	ENSG00000199263.1	112	0.00	0.00	0.00	0.00	0.00
ENST00000362396.1	ENSG00000199266.1	134	0.00	0.00	0.00	0.00	0.00
ENST00000362400.1	ENSG00000199270.1	119	0.00	0.00	0.00	0.00	0.00
ENST00000362402.1	ENSG00000199272.1	107	0.00	0.00	0.00	0.00	0.00
ENST00000362403.1	ENSG00000199273.1	112	0.00	0.00	0.00	0.00	0.00
ENST00000362406.1	ENSG00000199276.1	119	0.00	0.00	0.00	0.00	0.00
ENST00000362409.1	ENSG00000199279.1	107	0.00	0.00	0.00	0.00	0.00
ENST00000362412.1	ENSG00000199282.1	131	0.00	0.00	0.00	0.00	0.00
ENST00000362413.1	ENSG00000199283.1	163	5.23	0.00	0.00	0.00	0.00
ENST00000362415.1	ENSG00000199285.1	103	0.00	0.00	0.00	0.00	0.00
ENST00000362416.1	ENSG00000199286.1	104	0.00	0.00	0.00	0.00	0.00
ENST00000362419.1	ENSG00000199289.1	108	0.00	0.00	0.00	0.00	0.00
ENST00000362420.1	ENSG00000199290.1	102	0.00	0.00	0.00	0.00	0.00
ENST00000362421.1	ENSG00000199291.1	102	0.00	0.00	0.00	0.00	0.00
ENST00000362423.1	ENSG00000199293.1	132	0.00	0.00	0.00	0.00	0.00
ENST00000362425.1	ENSG00000199295.1	108	0.00	0.00	0.00	0.00	0.00
ENST00000362429.1	ENSG00000199299.1	110	0.00	0.00	0.00	0.00	0.00
ENST00000362431.1	ENSG00000199301.1	107	0.00	0.00	0.00	0.00	0.00
ENST00000362433.1	ENSG00000199303.1	111	0.00	0.00	0.00	0.00	0.00
ENST00000362436.1	ENSG00000199306.1	107	0.00	0.00	0.00	0.00	0.00
ENST00000362438.1	ENSG00000199308.1	107	0.00	0.00	0.00	0.00	0.00
ENST00000362441.1	ENSG00000199311.1	82	0.00	0.00	0.00	0.00	0.00
ENST00000362443.1	ENSG00000199313.1	140	1.23	0.00	0.00	0.00	0.00
ENST00000362445.1	ENSG00000199315.1	119	0.00	0.00	0.00	0.00	0.00
ENST00000362448.1	ENSG00000199318.1	134	0.00	0.00	0.00	0.00	0.00
ENST00000362449.1	ENSG00000199319.1	308	98.90	0.00	0.00	0.00	0.00
ENST00000362451.1	ENSG00000199321.1	73	0.00	0.00	0.00	0.00	0.00
ENST00000362452.1	ENSG00000199322.1	119	0.00	0.00	0.00	0.00	0.00
ENST00000362455.1	ENSG00000199325.1	127	0.00	0.00	0.00	0.00	0.00
ENST00000362456.1	ENSG00000199326.1	101	0.00	0.00	0.00	0.00	0.00
ENST00000362457.1	ENSG00000199327.1	104	0.00	0.00	0.00	0.00	0.00
ENST00000362461.1	ENSG00000199331.1	102	0.00	0.00	0.00	0.00	0.00
ENST00000362462.1	ENSG00000199332.1	99	0.00	0.00	0.00	0.00	0.00
ENST00000362464.1	ENSG00000199334.1	119	0.00	0.00	0.00	0.00	0.00
ENST00000362465.1	ENSG00000199335.1	107	0.00	0.00	0.00	0.00	0.00
ENST00000362467.1	ENSG00000199337.1	119	0.00	0.00	0.00	0.00	0.00
ENST00000362477.1	ENSG00000199347.1	120	0.00	1.00	0.00	0.00	0.00
ENST00000362478.1	ENSG00000199348.1	107	0.00	0.00	0.00	0.00	0.00
ENST00000362479.1	ENSG00000199349.1	113	0.00	0.00	0.00	0.00	0.00
ENST00000362480.1	ENSG00000199350.1	116	0.00	0.00	0.00	0.00	0.00
ENST00000362482.1	ENSG00000199352.1	119	0.00	0.00	0.00	0.00	0.00
ENST00000362484.1	ENSG00000199354.1	113	0.00	0.00	0.00	0.00	0.00
ENST00000362487.1	ENSG00000199357.1	97	0.00	0.00	0.00	0.00	0.00
ENST00000362490.1	ENSG00000199360.1	106	0.00	0.00	0.00	0.00	0.00
ENST00000362491.1	ENSG00000199361.1	162	4.97	0.00	0.00	0.00	0.00
ENST00000362492.1	ENSG00000199362.1	102	0.00	0.00	0.00	0.00	0.00
ENST00000362493.1	ENSG00000199363.1	131	0.00	0.00	0.00	0.00	0.00
ENST00000362494.1	ENSG00000199364.1	101	0.00	0.00	0.00	0.00	0.00
ENST00000362496.1	ENSG00000199366.1	106	0.00	0.00	0.00	0.00	0.00
ENST00000362498.1	ENSG00000199368.1	107	0.00	0.00	0.00	0.00	0.00
ENST00000362500.2	ENSG00000199370.2	215	28.19	0.00	0.00	0.00	0.00
ENST00000362503.1	ENSG00000199373.1	119	0.00	0.00	0.00	0.00	0.00
ENST00000362507.1	ENSG00000199377.1	117	0.00	0.00	0.00	0.00	0.00
ENST00000362508.1	ENSG00000199378.1	103	0.00	0.00	0.00	0.00	0.00
ENST00000362511.1	ENSG00000199381.1	107	0.00	0.00	0.00	0.00	0.00
ENST00000362515.1	ENSG00000199385.1	102	0.00	0.00	0.00	0.00	0.00
ENST00000362520.1	ENSG00000199390.1	77	0.00	0.00	0.00	0.00	0.00
ENST00000362522.1	ENSG00000199392.1	127	0.00	0.00	0.00	0.00	0.00
ENST00000362524.1	ENSG00000199394.1	99	0.00	0.00	0.00	0.00	0.00
ENST00000362525.1	ENSG00000199395.1	114	0.00	0.00	0.00	0.00	0.00
ENST00000362526.1	ENSG00000199396.1	119	0.00	0.00	0.00	0.00	0.00
ENST00000362528.1	ENSG00000199398.1	102	0.00	0.00	0.00	0.00	0.00
ENST00000362530.1	ENSG00000199400.1	96	0.00	0.00	0.00	0.00	0.00
ENST00000362532.1	ENSG00000199402.1	115	0.00	0.00	0.00	0.00	0.00
ENST00000362534.1	ENSG00000199404.1	119	0.00	0.00	0.00	0.00	0.00
ENST00000362535.1	ENSG00000199405.1	133	0.00	0.00	0.00	0.00	0.00
ENST00000362537.1	ENSG00000199407.1	121	0.00	0.00	0.00	0.00	0.00
ENST00000362539.1	ENSG00000199409.1	101	0.00	0.00	0.00	0.00	0.00
ENST00000362540.1	ENSG00000199410.1	103	0.00	0.00	0.00	0.00	0.00
ENST00000362541.1	ENSG00000199411.1	86	0.00	0.00	0.00	0.00	0.00
ENST00000362545.1	ENSG00000199415.1	121	0.00	0.00	0.00	0.00	0.00
ENST00000362550.1	ENSG00000199420.1	328	116.57	1.00	0.22	0.16	100.00
ENST00000362552.1	ENSG00000199422.1	102	0.00	0.00	0.00	0.00	0.00
ENST00000362554.1	ENSG00000199424.1	111	0.00	0.00	0.00	0.00	0.00
ENST00000362556.1	ENSG00000199426.1	161	4.73	0.00	0.00	0.00	0.00
ENST00000362566.1	ENSG00000199436.1	104	0.00	0.00	0.00	0.00	0.00
ENST00000362570.1	ENSG00000199440.1	113	0.00	0.00	0.00	0.00	0.00
ENST00000362572.1	ENSG00000199442.1	97	0.00	0.00	0.00	0.00	0.00
ENST00000362574.1	ENSG00000199444.1	102	0.00	0.00	0.00	0.00	0.00
ENST00000362576.1	ENSG00000199446.1	108	0.00	0.00	0.00	0.00	0.00
ENST00000362578.1	ENSG00000199448.1	103	0.00	0.00	0.00	0.00	0.00
ENST00000362580.1	ENSG00000199450.1	94	0.00	0.00	0.00	0.00	0.00
ENST00000362583.1	ENSG00000199453.1	82	0.00	0.00	0.00	0.00	0.00
ENST00000362584.1	ENSG00000199454.1	119	0.00	0.00	0.00	0.00	0.00
ENST00000362585.1	ENSG00000199455.1	102	0.00	0.00	0.00	0.00	0.00
ENST00000362588.1	ENSG00000199458.1	141	1.33	0.00	0.00	0.00	0.00
ENST00000362589.1	ENSG00000199459.1	110	0.00	0.00	0.00	0.00	0.00
ENST00000362590.2	ENSG00000199460.2	107	0.00	0.00	0.00	0.00	0.00
ENST00000362591.1	ENSG00000199461.1	102	0.00	0.00	0.00	0.00	0.00
ENST00000362596.1	ENSG00000199466.1	102	0.00	0.00	0.00	0.00	0.00
ENST00000362598.1	ENSG00000199468.1	105	0.00	0.00	0.00	0.00	0.00
ENST00000362599.1	ENSG00000199469.1	164	5.49	0.00	0.00	0.00	0.00
ENST00000362600.1	ENSG00000199470.1	132	0.00	0.00	0.00	0.00	0.00
ENST00000362601.1	ENSG00000199471.1	101	0.00	0.00	0.00	0.00	0.00
ENST00000362602.1	ENSG00000199472.1	112	0.00	0.00	0.00	0.00	0.00
ENST00000362603.1	ENSG00000199473.1	126	0.00	0.00	0.00	0.00	0.00
ENST00000362604.1	ENSG00000199474.1	124	0.00	0.00	0.00	0.00	0.00
ENST00000362605.1	ENSG00000199475.1	328	116.57	0.00	0.00	0.00	0.00
ENST00000362606.1	ENSG00000199476.1	108	0.00	0.00	0.00	0.00	0.00
ENST00000362607.1	ENSG00000199477.1	130	0.00	0.00	0.00	0.00	0.00
ENST00000362610.1	ENSG00000199480.1	115	0.00	0.00	0.00	0.00	0.00
ENST00000362612.1	ENSG00000199482.1	103	0.00	0.00	0.00	0.00	0.00
ENST00000362613.1	ENSG00000199483.1	141	1.33	0.00	0.00	0.00	0.00
ENST00000362617.1	ENSG00000199487.1	102	0.00	0.00	0.00	0.00	0.00
ENST00000362618.1	ENSG00000199488.1	164	5.49	0.00	0.00	0.00	0.00
ENST00000362619.1	ENSG00000199489.1	82	0.00	0.00	0.00	0.00	0.00
ENST00000362620.1	ENSG00000199490.1	98	0.00	0.00	0.00	0.00	0.00
ENST00000362622.1	ENSG00000199492.1	102	0.00	0.00	0.00	0.00	0.00
ENST00000362627.1	ENSG00000199497.1	173	8.19	0.00	0.00	0.00	0.00
ENST00000362636.1	ENSG00000199506.1	107	0.00	0.00	0.00	0.00	0.00
ENST00000362638.1	ENSG00000199508.1	115	0.00	0.00	0.00	0.00	0.00
ENST00000362639.1	ENSG00000199509.1	119	0.00	0.00	0.00	0.00	0.00
ENST00000362642.1	ENSG00000199512.1	104	0.00	0.00	0.00	0.00	0.00
ENST00000362644.1	ENSG00000199514.1	107	0.00	0.00	0.00	0.00	0.00
ENST00000362645.1	ENSG00000199515.1	93	0.00	0.00	0.00	0.00	0.00
ENST00000362646.1	ENSG00000199516.1	102	0.00	0.00	0.00	0.00	0.00
ENST00000362650.1	ENSG00000199520.1	107	0.00	0.00	0.00	0.00	0.00
ENST00000362653.1	ENSG00000199523.1	115	0.00	0.00	0.00	0.00	0.00
ENST00000362655.1	ENSG00000199525.1	121	0.00	0.00	0.00	0.00	0.00
ENST00000362659.1	ENSG00000199529.1	105	0.00	0.00	0.00	0.00	0.00
ENST00000362660.1	ENSG00000199530.1	108	0.00	0.00	0.00	0.00	0.00
ENST00000362665.1	ENSG00000199535.1	119	0.00	0.00	0.00	0.00	0.00
ENST00000362666.1	ENSG00000199536.1	107	0.00	0.00	0.00	0.00	0.00
ENST00000362670.1	ENSG00000199540.1	111	0.00	0.00	0.00	0.00	0.00
ENST00000362675.1	ENSG00000199545.1	117	0.00	0.00	0.00	0.00	0.00
ENST00000362676.1	ENSG00000199546.1	108	0.00	0.00	0.00	0.00	0.00
ENST00000362680.1	ENSG00000199550.1	113	0.00	0.00	0.00	0.00	0.00
ENST00000362681.1	ENSG00000199551.1	104	0.00	0.00	0.00	0.00	0.00
ENST00000362682.1	ENSG00000199552.1	132	0.00	0.00	0.00	0.00	0.00
ENST00000362686.1	ENSG00000199556.1	118	0.00	0.00	0.00	0.00	0.00
ENST00000362692.1	ENSG00000199562.1	107	0.00	0.00	0.00	0.00	0.00
ENST00000362694.1	ENSG00000199564.1	119	0.00	0.00	0.00	0.00	0.00
ENST00000362695.1	ENSG00000199565.1	102	0.00	0.00	0.00	0.00	0.00
ENST00000362696.1	ENSG00000199566.1	132	0.00	0.00	0.00	0.00	0.00
ENST00000362697.1	ENSG00000199567.1	108	0.00	0.00	0.00	0.00	0.00
ENST00000362698.1	ENSG00000199568.1	116	0.00	0.00	0.00	0.00	0.00
ENST00000362700.1	ENSG00000199570.1	106	0.00	0.00	0.00	0.00	0.00
ENST00000362701.1	ENSG00000199571.1	134	0.00	0.00	0.00	0.00	0.00
ENST00000362702.1	ENSG00000199572.1	118	0.00	0.00	0.00	0.00	0.00
ENST00000362704.1	ENSG00000199574.1	69	0.00	0.00	0.00	0.00	0.00
ENST00000362705.1	ENSG00000199575.1	72	0.00	0.00	0.00	0.00	0.00
ENST00000362707.1	ENSG00000199577.1	106	0.00	0.00	0.00	0.00	0.00
ENST00000362710.1	ENSG00000199580.1	103	0.00	0.00	0.00	0.00	0.00
ENST00000362714.1	ENSG00000199584.1	112	0.00	0.00	0.00	0.00	0.00
ENST00000362715.1	ENSG00000199585.1	117	0.00	0.00	0.00	0.00	0.00
ENST00000362721.1	ENSG00000199591.1	107	0.00	0.00	0.00	0.00	0.00
ENST00000362722.1	ENSG00000199592.1	111	0.00	0.00	0.00	0.00	0.00
ENST00000362723.1	ENSG00000199593.1	75	0.00	0.00	0.00	0.00	0.00
ENST00000362724.1	ENSG00000199594.1	104	0.00	0.00	0.00	0.00	0.00
ENST00000362725.1	ENSG00000199595.1	102	0.00	0.00	0.00	0.00	0.00
ENST00000362728.1	ENSG00000199598.1	107	0.00	0.00	0.00	0.00	0.00
ENST00000362731.1	ENSG00000199601.1	107	0.00	0.00	0.00	0.00	0.00
ENST00000362733.1	ENSG00000199603.1	107	0.00	0.00	0.00	0.00	0.00
ENST00000362735.1	ENSG00000199605.1	96	0.00	0.00	0.00	0.00	0.00
ENST00000362739.1	ENSG00000199609.1	110	0.00	0.00	0.00	0.00	0.00
ENST00000362750.1	ENSG00000199620.1	119	0.00	0.00	0.00	0.00	0.00
ENST00000362752.1	ENSG00000199622.1	313	103.26	0.00	0.00	0.00	0.00
ENST00000362756.1	ENSG00000199626.1	107	0.00	0.00	0.00	0.00	0.00
ENST00000362757.1	ENSG00000199627.1	107	0.00	0.00	0.00	0.00	0.00
ENST00000362759.1	ENSG00000199629.1	152	2.84	0.00	0.00	0.00	0.00
ENST00000362760.1	ENSG00000199630.1	96	0.00	0.00	0.00	0.00	0.00
ENST00000362761.1	ENSG00000199631.1	85	0.00	0.00	0.00	0.00	0.00
ENST00000362763.1	ENSG00000199633.1	126	0.00	0.00	0.00	0.00	0.00
ENST00000362764.1	ENSG00000199634.1	141	1.33	0.00	0.00	0.00	0.00
ENST00000362765.1	ENSG00000199635.1	102	0.00	0.00	0.00	0.00	0.00
ENST00000362766.1	ENSG00000199636.1	105	0.00	0.00	0.00	0.00	0.00
ENST00000362768.1	ENSG00000199638.1	119	0.00	0.00	0.00	0.00	0.00
ENST00000362770.1	ENSG00000199640.1	338	125.60	0.00	0.00	0.00	0.00
ENST00000362773.1	ENSG00000199643.1	141	1.33	2.00	39.38	28.29	100.00
ENST00000362775.1	ENSG00000199645.1	105	0.00	0.00	0.00	0.00	0.00
ENST00000362776.1	ENSG00000199646.1	107	0.00	0.00	0.00	0.00	0.00
ENST00000362782.2	ENSG00000199652.2	153	3.02	0.00	0.00	0.00	0.00
ENST00000362794.1	ENSG00000199664.1	105	0.00	0.00	0.00	0.00	0.00
ENST00000362796.2	ENSG00000199666.2	215	28.19	0.00	0.00	0.00	0.00
ENST00000362797.1	ENSG00000199667.1	102	0.00	0.00	0.00	0.00	0.00
ENST00000362798.1	ENSG00000199668.1	112	0.00	0.00	0.00	0.00	0.00
ENST00000362802.1	ENSG00000199672.1	126	0.00	0.00	0.00	0.00	0.00
ENST00000362803.1	ENSG00000199673.1	99	0.00	0.00	0.00	0.00	0.00
ENST00000362804.1	ENSG00000199674.1	105	0.00	0.00	0.00	0.00	0.00
ENST00000362806.1	ENSG00000199676.1	113	0.00	0.00	0.00	0.00	0.00
ENST00000362807.1	ENSG00000199677.1	102	0.00	0.00	0.00	0.00	0.00
ENST00000362813.1	ENSG00000199683.1	326	114.78	3.00	0.68	0.49	100.00
ENST00000362817.1	ENSG00000199687.1	144	1.66	0.00	0.00	0.00	0.00
ENST00000362821.1	ENSG00000199691.1	315	105.02	0.00	0.00	0.00	0.00
ENST00000362825.1	ENSG00000199695.1	109	0.00	0.00	0.00	0.00	0.00
ENST00000362827.1	ENSG00000199697.1	106	0.00	0.00	0.00	0.00	0.00
ENST00000362828.1	ENSG00000199698.1	102	0.00	0.00	0.00	0.00	0.00
ENST00000362830.1	ENSG00000199700.1	107	0.00	0.00	0.00	0.00	0.00
ENST00000362831.1	ENSG00000199701.1	98	0.00	0.00	0.00	0.00	0.00
ENST00000362832.1	ENSG00000199702.1	104	0.00	0.00	0.00	0.00	0.00
ENST00000362834.1	ENSG00000199704.1	82	0.00	0.00	0.00	0.00	0.00
ENST00000362835.1	ENSG00000199705.1	102	0.00	0.00	0.00	0.00	0.00
ENST00000362839.1	ENSG00000199709.1	140	1.23	0.00	0.00	0.00	0.00
ENST00000362840.1	ENSG00000199710.1	99	0.00	0.00	0.00	0.00	0.00
ENST00000362841.1	ENSG00000199711.1	102	0.00	0.00	0.00	0.00	0.00
ENST00000362842.1	ENSG00000199712.1	82	0.00	0.00	0.00	0.00	0.00
ENST00000362843.1	ENSG00000199713.1	134	0.00	0.00	0.00	0.00	0.00
ENST00000362845.1	ENSG00000199715.1	102	0.00	0.00	0.00	0.00	0.00
ENST00000362846.1	ENSG00000199716.1	100	0.00	0.00	0.00	0.00	0.00
ENST00000362849.1	ENSG00000199719.1	309	99.77	0.00	0.00	0.00	0.00
ENST00000362858.1	ENSG00000199728.1	107	0.00	0.00	0.00	0.00	0.00
ENST00000362860.1	ENSG00000199730.1	303	94.57	4.00	1.10	0.79	100.00
ENST00000362861.1	ENSG00000199731.1	110	0.00	0.00	0.00	0.00	0.00
ENST00000362862.1	ENSG00000199732.1	102	0.00	0.00	0.00	0.00	0.00
ENST00000362863.1	ENSG00000199733.1	116	0.00	0.00	0.00	0.00	0.00
ENST00000362865.1	ENSG00000199735.1	103	0.00	0.00	0.00	0.00	0.00
ENST00000362869.1	ENSG00000199739.1	119	0.00	0.00	0.00	0.00	0.00
ENST00000362870.1	ENSG00000199740.1	100	0.00	0.00	0.00	0.00	0.00
ENST00000362874.1	ENSG00000199744.1	73	0.00	0.00	0.00	0.00	0.00
ENST00000362881.1	ENSG00000199751.1	102	0.00	0.00	0.00	0.00	0.00
ENST00000362883.1	ENSG00000199753.1	70	0.00	0.00	0.00	0.00	0.00
ENST00000362885.1	ENSG00000199755.1	109	0.00	0.00	0.00	0.00	0.00
ENST00000362886.1	ENSG00000199756.1	110	0.00	0.00	0.00	0.00	0.00
ENST00000362892.1	ENSG00000199762.1	104	0.00	0.00	0.00	0.00	0.00
ENST00000362894.1	ENSG00000199764.1	103	0.00	0.00	0.00	0.00	0.00
ENST00000362895.1	ENSG00000199765.1	105	0.00	0.00	0.00	0.00	0.00
ENST00000362897.1	ENSG00000199767.1	107	0.00	0.00	0.00	0.00	0.00
ENST00000362901.1	ENSG00000199771.1	121	0.00	0.00	0.00	0.00	0.00
ENST00000362903.1	ENSG00000199773.1	159	4.25	0.00	0.00	0.00	0.00
ENST00000362910.1	ENSG00000199780.1	113	0.00	0.00	0.00	0.00	0.00
ENST00000362911.1	ENSG00000199781.1	99	0.00	0.00	0.00	0.00	0.00
ENST00000362912.1	ENSG00000199782.1	82	0.00	0.00	0.00	0.00	0.00
ENST00000362913.1	ENSG00000199783.1	68	0.00	0.00	0.00	0.00	0.00
ENST00000362914.1	ENSG00000199784.1	107	0.00	0.00	0.00	0.00	0.00
ENST00000362915.1	ENSG00000199785.1	134	0.00	0.00	0.00	0.00	0.00
ENST00000362916.1	ENSG00000199786.1	129	0.00	0.00	0.00	0.00	0.00
ENST00000362917.1	ENSG00000199787.1	135	0.00	0.00	0.00	0.00	0.00
ENST00000362918.1	ENSG00000199788.1	102	0.00	0.00	0.00	0.00	0.00
ENST00000362920.1	ENSG00000199790.1	107	0.00	0.00	0.00	0.00	0.00
ENST00000362921.1	ENSG00000199791.1	107	0.00	0.00	0.00	0.00	0.00
ENST00000362922.1	ENSG00000199792.1	102	0.00	0.00	0.00	0.00	0.00
ENST00000362926.1	ENSG00000199796.1	108	0.00	0.00	0.00	0.00	0.00
ENST00000362927.1	ENSG00000199797.1	97	0.00	0.00	0.00	0.00	0.00
ENST00000362928.1	ENSG00000199798.1	70	0.00	0.00	0.00	0.00	0.00
ENST00000362931.1	ENSG00000199801.1	109	0.00	0.00	0.00	0.00	0.00
ENST00000362933.1	ENSG00000199803.1	107	0.00	0.00	0.00	0.00	0.00
ENST00000362934.1	ENSG00000199804.1	120	0.00	0.00	0.00	0.00	0.00
ENST00000362935.1	ENSG00000199805.1	165	5.76	0.00	0.00	0.00	0.00
ENST00000362936.1	ENSG00000199806.1	118	0.00	0.00	0.00	0.00	0.00
ENST00000362939.1	ENSG00000199809.1	125	0.00	0.00	0.00	0.00	0.00
ENST00000362942.1	ENSG00000199812.1	107	0.00	0.00	0.00	0.00	0.00
ENST00000362944.1	ENSG00000199814.1	107	0.00	0.00	0.00	0.00	0.00
ENST00000362945.2	ENSG00000199815.2	126	0.00	0.00	0.00	0.00	0.00
ENST00000362954.1	ENSG00000199824.1	107	0.00	0.00	0.00	0.00	0.00
ENST00000362957.1	ENSG00000199827.1	109	0.00	0.00	0.00	0.00	0.00
ENST00000362961.1	ENSG00000199831.1	327	115.68	0.00	0.00	0.00	0.00
ENST00000362962.1	ENSG00000199832.1	107	0.00	0.00	0.00	0.00	0.00
ENST00000362963.1	ENSG00000199833.1	81	0.00	0.00	0.00	0.00	0.00
ENST00000362966.1	ENSG00000199836.1	163	5.23	0.00	0.00	0.00	0.00
ENST00000362967.1	ENSG00000199837.1	126	0.00	0.00	0.00	0.00	0.00
ENST00000362969.1	ENSG00000199839.1	119	0.00	0.00	0.00	0.00	0.00
ENST00000362970.1	ENSG00000199840.1	110	0.00	0.00	0.00	0.00	0.00
ENST00000362973.1	ENSG00000199843.1	117	0.00	0.00	0.00	0.00	0.00
ENST00000362975.1	ENSG00000199845.1	119	0.00	0.00	0.00	0.00	0.00
ENST00000362976.1	ENSG00000199846.1	153	3.02	0.00	0.00	0.00	0.00
ENST00000362979.1	ENSG00000199849.1	116	0.00	0.00	0.00	0.00	0.00
ENST00000362981.2	ENSG00000199851.2	210	25.26	0.00	0.00	0.00	0.00
ENST00000362985.1	ENSG00000199855.1	107	0.00	0.00	0.00	0.00	0.00
ENST00000362986.2	ENSG00000199856.2	216	28.79	2.00	1.81	1.30	100.00
ENST00000362987.1	ENSG00000199857.1	71	0.00	0.00	0.00	0.00	0.00
ENST00000362988.1	ENSG00000199858.1	108	0.00	0.00	0.00	0.00	0.00
ENST00000362989.1	ENSG00000199859.1	107	0.00	0.00	0.00	0.00	0.00
ENST00000362992.1	ENSG00000199862.1	113	0.00	0.00	0.00	0.00	0.00
ENST00000362995.1	ENSG00000199865.1	107	0.00	0.00	0.00	0.00	0.00
ENST00000362996.1	ENSG00000199866.1	102	0.00	0.00	0.00	0.00	0.00
ENST00000362997.1	ENSG00000199867.1	102	0.00	0.00	0.00	0.00	0.00
ENST00000363000.1	ENSG00000199870.1	102	0.00	0.00	0.00	0.00	0.00
ENST00000363002.1	ENSG00000199872.1	107	0.00	0.00	0.00	0.00	0.00
ENST00000363004.1	ENSG00000199874.1	119	0.00	0.00	0.00	0.00	0.00
ENST00000363005.1	ENSG00000199875.1	113	0.00	0.00	0.00	0.00	0.00
ENST00000363008.1	ENSG00000199878.1	344	131.07	0.00	0.00	0.00	0.00
ENST00000363009.1	ENSG00000199879.1	157	3.81	0.00	0.00	0.00	0.00
ENST00000363010.1	ENSG00000199880.1	101	0.00	0.00	0.00	0.00	0.00
ENST00000363011.1	ENSG00000199881.1	104	0.00	0.00	0.00	0.00	0.00
ENST00000363013.1	ENSG00000199883.1	335	122.88	0.00	0.00	0.00	0.00
ENST00000363014.1	ENSG00000199884.1	111	0.00	0.00	0.00	0.00	0.00
ENST00000363015.1	ENSG00000199885.1	107	0.00	0.00	0.00	0.00	0.00
ENST00000363016.1	ENSG00000199886.1	102	0.00	0.00	0.00	0.00	0.00
ENST00000363020.1	ENSG00000199890.1	111	0.00	0.00	0.00	0.00	0.00
ENST00000363022.2	ENSG00000199892.2	152	2.84	0.00	0.00	0.00	0.00
ENST00000363024.1	ENSG00000199894.1	80	0.00	0.00	0.00	0.00	0.00
ENST00000363025.1	ENSG00000199895.1	101	0.00	0.00	0.00	0.00	0.00
ENST00000363029.2	ENSG00000199899.2	99	0.00	0.00	0.00	0.00	0.00
ENST00000363030.1	ENSG00000199900.1	120	0.00	0.00	0.00	0.00	0.00
ENST00000363031.1	ENSG00000199901.1	102	0.00	0.00	0.00	0.00	0.00
ENST00000363033.1	ENSG00000199903.1	104	0.00	0.00	0.00	0.00	0.00
ENST00000363035.1	ENSG00000199905.1	104	0.00	0.00	0.00	0.00	0.00
ENST00000363036.1	ENSG00000199906.1	113	0.00	0.00	0.00	0.00	0.00
ENST00000363040.1	ENSG00000199910.1	119	0.00	0.00	0.00	0.00	0.00
ENST00000363041.1	ENSG00000199911.1	102	0.00	0.00	0.00	0.00	0.00
ENST00000363042.1	ENSG00000199912.1	107	0.00	0.00	0.00	0.00	0.00
ENST00000363043.1	ENSG00000199913.1	102	0.00	0.00	0.00	0.00	0.00
ENST00000363044.1	ENSG00000199914.1	70	0.00	0.00	0.00	0.00	0.00
ENST00000363050.1	ENSG00000199920.1	141	1.33	0.00	0.00	0.00	0.00
ENST00000363051.1	ENSG00000199921.1	106	0.00	0.00	0.00	0.00	0.00
ENST00000363054.1	ENSG00000199924.1	104	0.00	0.00	0.00	0.00	0.00
ENST00000363057.2	ENSG00000199927.2	217	29.40	0.00	0.00	0.00	0.00
ENST00000363059.1	ENSG00000199929.1	114	0.00	0.00	0.00	0.00	0.00
ENST00000363062.1	ENSG00000199932.1	164	5.49	0.00	0.00	0.00	0.00
ENST00000363063.1	ENSG00000199933.1	111	0.00	0.00	0.00	0.00	0.00
ENST00000363064.1	ENSG00000199934.1	77	0.00	0.00	0.00	0.00	0.00
ENST00000363066.1	ENSG00000199936.1	109	0.00	0.00	0.00	0.00	0.00
ENST00000363068.1	ENSG00000199938.1	106	0.00	0.00	0.00	0.00	0.00
ENST00000363070.1	ENSG00000199940.1	296	88.58	0.00	0.00	0.00	0.00
ENST00000363072.1	ENSG00000199942.1	75	0.00	0.00	0.00	0.00	0.00
ENST00000363074.1	ENSG00000199944.1	106	0.00	0.00	0.00	0.00	0.00
ENST00000363079.2	ENSG00000199949.2	95	0.00	0.00	0.00	0.00	0.00
ENST00000363083.1	ENSG00000199953.1	132	0.00	0.00	0.00	0.00	0.00
ENST00000363089.1	ENSG00000199959.1	137	0.00	0.00	0.00	0.00	0.00
ENST00000363090.1	ENSG00000199960.1	81	0.00	0.00	0.00	0.00	0.00
ENST00000363091.1	ENSG00000199961.1	84	0.00	0.00	0.00	0.00	0.00
ENST00000363092.1	ENSG00000199962.1	109	0.00	0.00	0.00	0.00	0.00
ENST00000363093.1	ENSG00000199963.1	108	0.00	0.00	0.00	0.00	0.00
ENST00000363094.1	ENSG00000199964.1	102	0.00	0.00	0.00	0.00	0.00
ENST00000363098.1	ENSG00000199968.1	82	0.00	0.00	0.00	0.00	0.00
ENST00000363100.1	ENSG00000199970.1	82	0.00	0.00	0.00	0.00	0.00
ENST00000363101.1	ENSG00000199971.1	109	0.00	0.00	0.00	0.00	0.00
ENST00000363105.1	ENSG00000199975.1	309	99.77	0.00	0.00	0.00	0.00
ENST00000363107.1	ENSG00000199977.1	205	22.45	0.00	0.00	0.00	0.00
ENST00000363109.1	ENSG00000199979.1	102	0.00	0.00	0.00	0.00	0.00
ENST00000363115.1	ENSG00000199985.1	107	0.00	0.00	0.00	0.00	0.00
ENST00000363116.1	ENSG00000199986.1	107	0.00	0.00	0.00	0.00	0.00
ENST00000363120.1	ENSG00000199990.1	99	0.00	0.00	0.00	0.00	0.00
ENST00000363124.1	ENSG00000199994.1	125	0.00	0.00	0.00	0.00	0.00
ENST00000363133.1	ENSG00000200003.1	102	0.00	0.00	0.00	0.00	0.00
ENST00000363138.1	ENSG00000200008.1	105	0.00	0.00	0.00	0.00	0.00
ENST00000363141.1	ENSG00000200011.1	102	0.00	0.00	0.00	0.00	0.00
ENST00000363143.1	ENSG00000200013.1	105	0.00	0.00	0.00	0.00	0.00
ENST00000363151.1	ENSG00000200021.1	111	0.00	0.00	0.00	0.00	0.00
ENST00000363154.1	ENSG00000200024.1	102	0.00	0.00	0.00	0.00	0.00
ENST00000363156.1	ENSG00000200026.1	134	0.00	0.00	0.00	0.00	0.00
ENST00000363158.1	ENSG00000200028.1	137	0.00	0.00	0.00	0.00	0.00
ENST00000363159.1	ENSG00000200029.1	104	0.00	0.00	0.00	0.00	0.00
ENST00000363163.1	ENSG00000200033.1	104	0.00	0.00	0.00	0.00	0.00
ENST00000363164.1	ENSG00000200034.1	141	1.33	0.00	0.00	0.00	0.00
ENST00000363166.1	ENSG00000200036.1	119	0.00	0.00	0.00	0.00	0.00
ENST00000363170.1	ENSG00000200040.1	113	0.00	0.00	0.00	0.00	0.00
ENST00000363171.1	ENSG00000200041.1	102	0.00	0.00	0.00	0.00	0.00
ENST00000363177.1	ENSG00000200047.1	317	106.78	5.00	1.22	0.88	100.00
ENST00000363178.1	ENSG00000200048.1	107	0.00	0.00	0.00	0.00	0.00
ENST00000363179.1	ENSG00000200049.1	101	0.00	0.00	0.00	0.00	0.00
ENST00000363181.1	ENSG00000200051.1	77	0.00	0.00	0.00	0.00	0.00
ENST00000363182.1	ENSG00000200052.1	111	0.00	0.00	0.00	0.00	0.00
ENST00000363187.1	ENSG00000200057.1	301	92.85	0.00	0.00	0.00	0.00
ENST00000363188.1	ENSG00000200058.1	109	0.00	0.00	0.00	0.00	0.00
ENST00000363189.1	ENSG00000200059.1	100	0.00	0.00	0.00	0.00	0.00
ENST00000363190.1	ENSG00000200060.1	121	0.00	0.00	0.00	0.00	0.00
ENST00000363192.1	ENSG00000200062.1	141	1.33	0.00	0.00	0.00	0.00
ENST00000363193.1	ENSG00000200063.1	129	0.00	0.00	0.00	0.00	0.00
ENST00000363194.1	ENSG00000200064.1	97	0.00	0.00	0.00	0.00	0.00
ENST00000363195.1	ENSG00000200065.1	97	0.00	0.00	0.00	0.00	0.00
ENST00000363200.1	ENSG00000200070.1	141	1.33	0.00	0.00	0.00	0.00
ENST00000363202.1	ENSG00000200072.1	61	0.00	0.00	0.00	0.00	0.00
ENST00000363205.1	ENSG00000200075.1	127	0.00	1.00	0.00	0.00	0.00
ENST00000363209.1	ENSG00000200079.1	110	0.00	0.00	0.00	0.00	0.00
ENST00000363214.1	ENSG00000200084.1	84	0.00	0.00	0.00	0.00	0.00
ENST00000363215.1	ENSG00000200085.1	102	0.00	0.00	0.00	0.00	0.00
ENST00000363216.1	ENSG00000200086.1	104	0.00	0.00	0.00	0.00	0.00
ENST00000363217.1	ENSG00000200087.1	204	21.91	3.00	3.57	2.57	100.00
ENST00000363219.1	ENSG00000200089.1	75	0.00	0.00	0.00	0.00	0.00
ENST00000363220.1	ENSG00000200090.1	99	0.00	0.00	0.00	0.00	0.00
ENST00000363221.1	ENSG00000200091.1	330	118.37	56.00	12.35	8.87	100.00
ENST00000363225.1	ENSG00000200095.1	107	0.00	0.00	0.00	0.00	0.00
ENST00000363227.1	ENSG00000200097.1	94	0.00	0.00	0.00	0.00	0.00
ENST00000363231.1	ENSG00000200101.1	103	0.00	0.00	0.00	0.00	0.00
ENST00000363232.1	ENSG00000200102.1	107	0.00	0.00	0.00	0.00	0.00
ENST00000363235.1	ENSG00000200105.1	104	0.00	0.00	0.00	0.00	0.00
ENST00000363236.1	ENSG00000200106.1	109	0.00	0.00	0.00	0.00	0.00
ENST00000363237.1	ENSG00000200107.1	111	0.00	0.00	0.00	0.00	0.00
ENST00000363238.1	ENSG00000200108.1	107	0.00	0.00	0.00	0.00	0.00
ENST00000363242.1	ENSG00000200112.1	71	0.00	0.00	0.00	0.00	0.00
ENST00000363243.1	ENSG00000200113.1	140	1.23	0.00	0.00	0.00	0.00
ENST00000363244.1	ENSG00000200114.1	119	0.00	0.00	0.00	0.00	0.00
ENST00000363248.1	ENSG00000200118.1	100	0.00	0.00	0.00	0.00	0.00
ENST00000363250.1	ENSG00000200120.1	102	0.00	0.00	0.00	0.00	0.00
ENST00000363251.2	ENSG00000200121.2	94	0.00	0.00	0.00	0.00	0.00
ENST00000363261.1	ENSG00000200131.1	353	139.34	0.00	0.00	0.00	0.00
ENST00000363262.1	ENSG00000200132.1	107	0.00	0.00	0.00	0.00	0.00
ENST00000363265.1	ENSG00000200135.1	113	0.00	0.00	0.00	0.00	0.00
ENST00000363268.1	ENSG00000200138.1	113	0.00	0.00	0.00	0.00	0.00
ENST00000363269.1	ENSG00000200139.1	103	0.00	0.00	0.00	0.00	0.00
ENST00000363272.1	ENSG00000200142.1	98	0.00	0.00	0.00	0.00	0.00
ENST00000363276.1	ENSG00000200146.1	107	0.00	0.00	0.00	0.00	0.00
ENST00000363280.1	ENSG00000200150.1	73	0.00	0.00	0.00	0.00	0.00
ENST00000363281.1	ENSG00000200151.1	277	72.78	0.00	0.00	0.00	0.00
ENST00000363282.1	ENSG00000200152.1	104	0.00	0.00	0.00	0.00	0.00
ENST00000363283.1	ENSG00000200153.1	107	0.00	0.00	0.00	0.00	0.00
ENST00000363286.1	ENSG00000200156.1	116	0.00	0.00	0.00	0.00	0.00
ENST00000363291.1	ENSG00000200161.1	303	94.57	0.00	0.00	0.00	0.00
ENST00000363292.1	ENSG00000200162.1	103	0.00	0.00	0.00	0.00	0.00
ENST00000363293.1	ENSG00000200163.1	82	0.00	0.00	0.00	0.00	0.00
ENST00000363294.1	ENSG00000200164.1	101	0.00	0.00	0.00	0.00	0.00
ENST00000363298.1	ENSG00000200168.1	111	0.00	0.00	0.00	0.00	0.00
ENST00000363299.1	ENSG00000200169.1	116	0.00	0.00	0.00	0.00	0.00
ENST00000363300.1	ENSG00000200170.1	101	0.00	0.00	0.00	0.00	0.00
ENST00000363301.1	ENSG00000200171.1	96	0.00	0.00	0.00	0.00	0.00
ENST00000363304.1	ENSG00000200174.1	110	0.00	0.00	0.00	0.00	0.00
ENST00000363305.1	ENSG00000200175.1	108	0.00	0.00	0.00	0.00	0.00
ENST00000363306.1	ENSG00000200176.1	165	5.76	0.00	0.00	0.00	0.00
ENST00000363309.1	ENSG00000200179.1	113	0.00	0.00	0.00	0.00	0.00
ENST00000363313.1	ENSG00000200183.1	106	0.00	0.00	0.00	0.00	0.00
ENST00000363314.1	ENSG00000200184.1	162	4.97	0.00	0.00	0.00	0.00
ENST00000363319.1	ENSG00000200189.1	107	0.00	0.00	0.00	0.00	0.00
ENST00000363321.1	ENSG00000200191.1	132	0.00	0.00	0.00	0.00	0.00
ENST00000363327.1	ENSG00000200197.1	163	5.23	0.00	0.00	0.00	0.00
ENST00000363328.1	ENSG00000200198.1	315	105.02	0.00	0.00	0.00	0.00
ENST00000363331.1	ENSG00000200201.1	96	0.00	0.00	0.00	0.00	0.00
ENST00000363334.1	ENSG00000200204.1	158	4.03	0.00	0.00	0.00	0.00
ENST00000363336.1	ENSG00000200206.1	73	0.00	0.00	0.00	0.00	0.00
ENST00000363338.1	ENSG00000200208.1	102	0.00	0.00	0.00	0.00	0.00
ENST00000363339.1	ENSG00000200209.1	93	0.00	0.00	0.00	0.00	0.00
ENST00000363341.1	ENSG00000200211.1	96	0.00	0.00	0.00	0.00	0.00
ENST00000363343.1	ENSG00000200213.1	108	0.00	0.00	0.00	0.00	0.00
ENST00000363345.3	ENSG00000200215.3	75	0.00	0.00	0.00	0.00	0.00
ENST00000363346.2	ENSG00000200216.2	106	0.00	0.00	0.00	0.00	0.00
ENST00000363347.1	ENSG00000200217.1	108	0.00	0.00	0.00	0.00	0.00
ENST00000363348.1	ENSG00000200218.1	107	0.00	0.00	0.00	0.00	0.00
ENST00000363350.1	ENSG00000200220.1	107	0.00	0.00	0.00	0.00	0.00
ENST00000363352.2	ENSG00000200222.2	213	27.00	0.00	0.00	0.00	0.00
ENST00000363354.2	ENSG00000200224.2	107	0.00	0.00	0.00	0.00	0.00
ENST00000363355.1	ENSG00000200225.1	112	0.00	0.00	0.00	0.00	0.00
ENST00000363357.1	ENSG00000200227.1	119	0.00	0.00	0.00	0.00	0.00
ENST00000363361.1	ENSG00000200231.1	144	1.66	0.00	0.00	0.00	0.00
ENST00000363365.1	ENSG00000200235.1	126	0.00	0.00	0.00	0.00	0.00
ENST00000363367.1	ENSG00000200237.1	141	1.33	0.00	0.00	0.00	0.00
ENST00000363368.1	ENSG00000200238.1	119	0.00	0.00	0.00	0.00	0.00
ENST00000363371.1	ENSG00000200241.1	111	0.00	0.00	0.00	0.00	0.00
ENST00000363373.1	ENSG00000200243.1	336	123.79	0.00	0.00	0.00	0.00
ENST00000363376.1	ENSG00000200246.1	128	0.00	0.00	0.00	0.00	0.00
ENST00000363377.1	ENSG00000200247.1	107	0.00	0.00	0.00	0.00	0.00
ENST00000363378.1	ENSG00000200248.1	118	0.00	0.00	0.00	0.00	0.00
ENST00000363380.1	ENSG00000200250.1	107	0.00	0.00	0.00	0.00	0.00
ENST00000363382.1	ENSG00000200252.1	111	0.00	0.00	0.00	0.00	0.00
ENST00000363383.1	ENSG00000200253.1	104	0.00	0.00	0.00	0.00	0.00
ENST00000363384.1	ENSG00000200254.1	107	0.00	0.00	0.00	0.00	0.00
ENST00000363386.1	ENSG00000200256.1	109	0.00	0.00	0.00	0.00	0.00
ENST00000363387.1	ENSG00000200257.1	104	0.00	0.00	0.00	0.00	0.00
ENST00000363389.1	ENSG00000200259.1	86	0.00	0.00	0.00	0.00	0.00
ENST00000363391.1	ENSG00000200261.1	112	0.00	0.00	0.00	0.00	0.00
ENST00000363392.1	ENSG00000200262.1	110	0.00	0.00	0.00	0.00	0.00
ENST00000363397.1	ENSG00000200267.1	104	0.00	0.00	0.00	0.00	0.00
ENST00000363399.1	ENSG00000200269.1	108	0.00	0.00	0.00	0.00	0.00
ENST00000363404.1	ENSG00000200274.1	141	1.33	0.00	0.00	0.00	0.00
ENST00000363405.1	ENSG00000200275.1	92	0.00	0.00	0.00	0.00	0.00
ENST00000363408.1	ENSG00000200278.1	134	0.00	0.00	0.00	0.00	0.00
ENST00000363409.1	ENSG00000200279.1	72	0.00	0.00	0.00	0.00	0.00
ENST00000363411.1	ENSG00000200281.1	107	0.00	0.00	0.00	0.00	0.00
ENST00000363413.1	ENSG00000200283.1	108	0.00	0.00	0.00	0.00	0.00
ENST00000363417.1	ENSG00000200287.1	99	0.00	0.00	0.00	0.00	0.00
ENST00000363418.1	ENSG00000200288.1	128	0.00	0.00	0.00	0.00	0.00
ENST00000363421.1	ENSG00000200291.1	102	0.00	0.00	0.00	0.00	0.00
ENST00000363423.1	ENSG00000200293.1	117	0.00	0.00	0.00	0.00	0.00
ENST00000363424.1	ENSG00000200294.1	132	0.00	0.00	0.00	0.00	0.00
ENST00000363425.1	ENSG00000200295.1	104	0.00	0.00	0.00	0.00	0.00
ENST00000363426.1	ENSG00000200296.1	164	5.49	0.00	0.00	0.00	0.00
ENST00000363428.1	ENSG00000200298.1	110	0.00	0.00	0.00	0.00	0.00
ENST00000363431.1	ENSG00000200301.1	118	0.00	0.00	0.00	0.00	0.00
ENST00000363433.1	ENSG00000200303.1	104	0.00	0.00	0.00	0.00	0.00
ENST00000363434.1	ENSG00000200304.1	112	0.00	0.00	0.00	0.00	0.00
ENST00000363435.1	ENSG00000200305.1	105	0.00	0.00	0.00	0.00	0.00
ENST00000363439.1	ENSG00000200309.1	95	0.00	0.00	0.00	0.00	0.00
ENST00000363440.1	ENSG00000200310.1	122	0.00	0.00	0.00	0.00	0.00
ENST00000363442.1	ENSG00000200312.1	313	103.26	0.00	0.00	0.00	0.00
ENST00000363443.1	ENSG00000200313.1	155	3.40	0.00	0.00	0.00	0.00
ENST00000363444.1	ENSG00000200314.1	102	0.00	0.00	0.00	0.00	0.00
ENST00000363448.2	ENSG00000200318.2	216	28.79	0.00	0.00	0.00	0.00
ENST00000363450.1	ENSG00000200320.1	132	0.00	0.00	0.00	0.00	0.00
ENST00000363455.1	ENSG00000200325.1	112	0.00	0.00	0.00	0.00	0.00
ENST00000363456.1	ENSG00000200326.1	119	0.00	0.00	0.00	0.00	0.00
ENST00000363457.1	ENSG00000200327.1	110	0.00	0.00	0.00	0.00	0.00
ENST00000363461.1	ENSG00000200331.1	110	0.00	0.00	0.00	0.00	0.00
ENST00000363462.1	ENSG00000200332.1	102	0.00	0.00	0.00	0.00	0.00
ENST00000363464.1	ENSG00000200334.1	102	0.00	0.00	0.00	0.00	0.00
ENST00000363466.1	ENSG00000200336.1	118	0.00	0.00	0.00	0.00	0.00
ENST00000363468.1	ENSG00000200338.1	159	4.25	0.00	0.00	0.00	0.00
ENST00000363470.1	ENSG00000200340.1	161	4.73	0.00	0.00	0.00	0.00
ENST00000363473.1	ENSG00000200343.1	119	0.00	0.00	0.00	0.00	0.00
ENST00000363474.1	ENSG00000200344.1	103	0.00	0.00	0.00	0.00	0.00
ENST00000363475.2	ENSG00000200345.2	107	0.00	0.00	0.00	0.00	0.00
ENST00000363480.1	ENSG00000200350.1	105	0.00	0.00	0.00	0.00	0.00
ENST00000363481.1	ENSG00000200351.1	110	0.00	0.00	0.00	0.00	0.00
ENST00000363484.1	ENSG00000200354.1	134	0.00	0.00	0.00	0.00	0.00
ENST00000363485.1	ENSG00000200355.1	129	0.00	0.00	0.00	0.00	0.00
ENST00000363486.1	ENSG00000200356.1	107	0.00	0.00	0.00	0.00	0.00
ENST00000363490.1	ENSG00000200360.1	107	0.00	0.00	0.00	0.00	0.00
ENST00000363491.1	ENSG00000200361.1	102	0.00	0.00	0.00	0.00	0.00
ENST00000363496.1	ENSG00000200366.1	107	0.00	0.00	0.00	0.00	0.00
ENST00000363497.1	ENSG00000200367.1	74	0.00	0.00	0.00	0.00	0.00
ENST00000363499.1	ENSG00000200369.1	107	0.00	0.00	0.00	0.00	0.00
ENST00000363500.1	ENSG00000200370.1	119	0.00	0.00	0.00	0.00	0.00
ENST00000363502.1	ENSG00000200372.1	116	0.00	0.00	0.00	0.00	0.00
ENST00000363506.1	ENSG00000200376.1	118	0.00	0.00	0.00	0.00	0.00
ENST00000363507.1	ENSG00000200377.1	71	0.00	0.00	0.00	0.00	0.00
ENST00000363508.1	ENSG00000200378.1	111	0.00	0.00	0.00	0.00	0.00
ENST00000363509.1	ENSG00000200379.1	304	95.43	0.00	0.00	0.00	0.00
ENST00000363511.1	ENSG00000200381.1	119	0.00	0.00	0.00	0.00	0.00
ENST00000363515.1	ENSG00000200385.1	137	0.00	0.00	0.00	0.00	0.00
ENST00000363518.1	ENSG00000200388.1	112	0.00	0.00	0.00	0.00	0.00
ENST00000363519.1	ENSG00000200389.1	107	0.00	0.00	0.00	0.00	0.00
ENST00000363520.1	ENSG00000200390.1	106	0.00	0.00	0.00	0.00	0.00
ENST00000363521.1	ENSG00000200391.1	113	0.00	0.00	0.00	0.00	0.00
ENST00000363523.1	ENSG00000200393.1	107	0.00	0.00	0.00	0.00	0.00
ENST00000363524.1	ENSG00000200394.1	131	0.00	0.00	0.00	0.00	0.00
ENST00000363527.1	ENSG00000200397.1	102	0.00	0.00	0.00	0.00	0.00
ENST00000363528.1	ENSG00000200398.1	82	0.00	0.00	0.00	0.00	0.00
ENST00000363533.1	ENSG00000200403.1	107	0.00	0.00	0.00	0.00	0.00
ENST00000363536.1	ENSG00000200406.1	72	0.00	0.00	0.00	0.00	0.00
ENST00000363537.1	ENSG00000200407.1	103	0.00	0.00	0.00	0.00	0.00
ENST00000363538.1	ENSG00000200408.1	109	0.00	0.00	0.00	0.00	0.00
ENST00000363541.1	ENSG00000200411.1	121	0.00	0.00	0.00	0.00	0.00
ENST00000363543.1	ENSG00000200413.1	72	0.00	0.00	0.00	0.00	0.00
ENST00000363548.1	ENSG00000200418.1	123	0.00	0.00	0.00	0.00	0.00
ENST00000363549.1	ENSG00000200419.1	102	0.00	0.00	0.00	0.00	0.00
ENST00000363551.1	ENSG00000200421.1	100	0.00	0.00	0.00	0.00	0.00
ENST00000363552.1	ENSG00000200422.1	72	0.00	0.00	0.00	0.00	0.00
ENST00000363554.1	ENSG00000200424.1	107	0.00	0.00	0.00	0.00	0.00
ENST00000363557.1	ENSG00000200427.1	117	0.00	0.00	0.00	0.00	0.00
ENST00000363558.1	ENSG00000200428.1	117	0.00	0.00	0.00	0.00	0.00
ENST00000363561.1	ENSG00000200431.1	144	1.66	0.00	0.00	0.00	0.00
ENST00000363562.1	ENSG00000200432.1	102	0.00	0.00	0.00	0.00	0.00
ENST00000363564.1	ENSG00000200434.1	152	2.84	0.00	0.00	0.00	0.00
ENST00000363566.1	ENSG00000200436.1	112	0.00	0.00	0.00	0.00	0.00
ENST00000363567.1	ENSG00000200437.1	107	0.00	0.00	0.00	0.00	0.00
ENST00000363573.1	ENSG00000200443.1	105	0.00	0.00	0.00	0.00	0.00
ENST00000363574.1	ENSG00000200444.1	91	0.00	0.00	0.00	0.00	0.00
ENST00000363576.1	ENSG00000200446.1	107	0.00	0.00	0.00	0.00	0.00
ENST00000363578.1	ENSG00000200448.1	100	0.00	0.00	0.00	0.00	0.00
ENST00000363585.1	ENSG00000200455.1	99	0.00	0.00	0.00	0.00	0.00
ENST00000363586.1	ENSG00000200456.1	107	0.00	0.00	0.00	0.00	0.00
ENST00000363592.1	ENSG00000200462.1	107	0.00	0.00	0.00	0.00	0.00
ENST00000363593.1	ENSG00000200463.1	134	0.00	0.00	0.00	0.00	0.00
ENST00000363598.1	ENSG00000200468.1	108	0.00	0.00	0.00	0.00	0.00
ENST00000363599.1	ENSG00000200469.1	104	0.00	0.00	0.00	0.00	0.00
ENST00000363601.1	ENSG00000200471.1	107	0.00	0.00	0.00	0.00	0.00
ENST00000363602.1	ENSG00000200472.1	316	105.90	0.00	0.00	0.00	0.00
ENST00000363603.1	ENSG00000200473.1	121	0.00	0.00	0.00	0.00	0.00
ENST00000363605.1	ENSG00000200475.1	345	131.99	0.00	0.00	0.00	0.00
ENST00000363608.1	ENSG00000200478.1	82	0.00	0.00	0.00	0.00	0.00
ENST00000363610.1	ENSG00000200480.1	72	0.00	0.00	0.00	0.00	0.00
ENST00000363613.1	ENSG00000200483.1	106	0.00	0.00	0.00	0.00	0.00
ENST00000363614.1	ENSG00000200484.1	108	0.00	0.00	0.00	0.00	0.00
ENST00000363615.1	ENSG00000200485.1	91	0.00	0.00	0.00	0.00	0.00
ENST00000363616.1	ENSG00000200486.1	82	0.00	0.00	0.00	0.00	0.00
ENST00000363617.1	ENSG00000200487.1	119	0.00	0.00	0.00	0.00	0.00
ENST00000363618.1	ENSG00000200488.1	332	120.17	0.00	0.00	0.00	0.00
ENST00000363622.2	ENSG00000200492.2	211	25.83	0.00	0.00	0.00	0.00
ENST00000363624.1	ENSG00000200494.1	102	0.00	0.00	0.00	0.00	0.00
ENST00000363625.1	ENSG00000200495.1	106	0.00	0.00	0.00	0.00	0.00
ENST00000363626.1	ENSG00000200496.1	134	0.00	0.00	0.00	0.00	0.00
ENST00000363632.1	ENSG00000200502.1	101	0.00	0.00	0.00	0.00	0.00
ENST00000363633.1	ENSG00000200503.1	82	0.00	0.00	0.00	0.00	0.00
ENST00000363636.1	ENSG00000200506.1	102	0.00	0.00	0.00	0.00	0.00
ENST00000363638.1	ENSG00000200508.1	102	0.00	0.00	0.00	0.00	0.00
ENST00000363646.1	ENSG00000200516.1	120	0.00	0.00	0.00	0.00	0.00
ENST00000363650.1	ENSG00000200520.1	109	0.00	0.00	0.00	0.00	0.00
ENST00000363651.1	ENSG00000200521.1	101	0.00	0.00	0.00	0.00	0.00
ENST00000363652.1	ENSG00000200522.1	99	0.00	0.00	0.00	0.00	0.00
ENST00000363655.1	ENSG00000200525.1	107	0.00	0.00	0.00	0.00	0.00
ENST00000363656.1	ENSG00000200526.1	96	0.00	0.00	0.00	0.00	0.00
ENST00000363657.1	ENSG00000200527.1	124	0.00	0.00	0.00	0.00	0.00
ENST00000363658.1	ENSG00000200528.1	106	0.00	0.00	0.00	0.00	0.00
ENST00000363660.1	ENSG00000200530.1	87	0.00	0.00	0.00	0.00	0.00
ENST00000363664.1	ENSG00000200534.1	130	0.00	0.00	0.00	0.00	0.00
ENST00000363666.1	ENSG00000200536.1	124	0.00	0.00	0.00	0.00	0.00
ENST00000363667.1	ENSG00000200537.1	96	0.00	0.00	0.00	0.00	0.00
ENST00000363668.2	ENSG00000200538.2	216	28.79	0.00	0.00	0.00	0.00
ENST00000363674.1	ENSG00000200544.1	87	0.00	0.00	0.00	0.00	0.00
ENST00000363675.2	ENSG00000200545.2	217	29.40	0.00	0.00	0.00	0.00
ENST00000363677.1	ENSG00000200547.1	92	0.00	0.00	0.00	0.00	0.00
ENST00000363680.1	ENSG00000200550.1	108	0.00	0.00	0.00	0.00	0.00
ENST00000363682.1	ENSG00000200552.1	102	0.00	0.00	0.00	0.00	0.00
ENST00000363683.1	ENSG00000200553.1	102	0.00	0.00	0.00	0.00	0.00
ENST00000363684.1	ENSG00000200554.1	107	0.00	0.00	0.00	0.00	0.00
ENST00000363685.1	ENSG00000200555.1	104	0.00	0.00	0.00	0.00	0.00
ENST00000363686.1	ENSG00000200556.1	107	0.00	0.00	0.00	0.00	0.00
ENST00000363688.1	ENSG00000200558.1	109	0.00	0.00	0.00	0.00	0.00
ENST00000363690.1	ENSG00000200560.1	104	0.00	0.00	0.00	0.00	0.00
ENST00000363693.1	ENSG00000200563.1	105	0.00	0.00	0.00	0.00	0.00
ENST00000363694.1	ENSG00000200564.1	82	0.00	0.00	0.00	0.00	0.00
ENST00000363696.1	ENSG00000200566.1	115	0.00	0.00	0.00	0.00	0.00
ENST00000363700.1	ENSG00000200570.1	112	0.00	0.00	0.00	0.00	0.00
ENST00000363701.1	ENSG00000200571.1	100	0.00	0.00	0.00	0.00	0.00
ENST00000363702.1	ENSG00000200572.1	113	0.00	0.00	0.00	0.00	0.00
ENST00000363705.1	ENSG00000200575.1	104	0.00	0.00	0.00	0.00	0.00
ENST00000363709.1	ENSG00000200579.1	102	0.00	0.00	0.00	0.00	0.00
ENST00000363717.1	ENSG00000200587.1	111	0.00	0.00	0.00	0.00	0.00
ENST00000363721.1	ENSG00000200591.1	102	0.00	0.00	0.00	0.00	0.00
ENST00000363723.1	ENSG00000200593.1	82	0.00	0.00	0.00	0.00	0.00
ENST00000363724.1	ENSG00000200594.1	104	0.00	0.00	0.00	0.00	0.00
ENST00000363727.1	ENSG00000200597.1	170	7.22	0.00	0.00	0.00	0.00
ENST00000363730.1	ENSG00000200600.1	102	0.00	0.00	0.00	0.00	0.00
ENST00000363731.1	ENSG00000200601.1	107	0.00	0.00	0.00	0.00	0.00
ENST00000363735.1	ENSG00000200605.1	109	0.00	0.00	0.00	0.00	0.00
ENST00000363738.1	ENSG00000200608.1	75	0.00	0.00	0.00	0.00	0.00
ENST00000363740.1	ENSG00000200610.1	102	0.00	0.00	0.00	0.00	0.00
ENST00000363742.1	ENSG00000200612.1	72	0.00	0.00	0.00	0.00	0.00
ENST00000363743.1	ENSG00000200613.1	109	0.00	0.00	0.00	0.00	0.00
ENST00000363745.1	ENSG00000200615.1	96	0.00	0.00	0.00	0.00	0.00
ENST00000363746.1	ENSG00000200616.1	110	0.00	0.00	0.00	0.00	0.00
ENST00000363749.1	ENSG00000200619.1	119	0.00	0.00	0.00	0.00	0.00
ENST00000363750.1	ENSG00000200620.1	139	1.13	0.00	0.00	0.00	0.00
ENST00000363752.1	ENSG00000200622.1	98	0.00	0.00	0.00	0.00	0.00
ENST00000363753.1	ENSG00000200623.1	72	0.00	0.00	0.00	0.00	0.00
ENST00000363754.1	ENSG00000200624.1	119	0.00	0.00	0.00	0.00	0.00
ENST00000363756.1	ENSG00000200626.1	130	0.00	0.00	0.00	0.00	0.00
ENST00000363759.1	ENSG00000200629.1	113	0.00	0.00	0.00	0.00	0.00
ENST00000363760.1	ENSG00000200630.1	102	0.00	0.00	0.00	0.00	0.00
ENST00000363762.1	ENSG00000200632.1	77	0.00	0.00	0.00	0.00	0.00
ENST00000363765.1	ENSG00000200635.1	102	0.00	0.00	0.00	0.00	0.00
ENST00000363766.1	ENSG00000200636.1	70	0.00	0.00	0.00	0.00	0.00
ENST00000363767.1	ENSG00000200637.1	117	0.00	0.00	0.00	0.00	0.00
ENST00000363768.1	ENSG00000200638.1	82	0.00	0.00	0.00	0.00	0.00
ENST00000363775.1	ENSG00000200645.1	107	0.00	0.00	0.00	0.00	0.00
ENST00000363776.1	ENSG00000200646.1	113	0.00	0.00	0.00	0.00	0.00
ENST00000363778.1	ENSG00000200648.1	107	0.00	0.00	0.00	0.00	0.00
ENST00000363779.1	ENSG00000200649.1	107	0.00	0.00	0.00	0.00	0.00
ENST00000363780.1	ENSG00000200650.1	113	0.00	0.00	0.00	0.00	0.00
ENST00000363781.1	ENSG00000200651.1	105	0.00	0.00	0.00	0.00	0.00
ENST00000363782.1	ENSG00000200652.1	126	0.00	0.00	0.00	0.00	0.00
ENST00000363783.1	ENSG00000200653.1	136	0.00	0.00	0.00	0.00	0.00
ENST00000363786.1	ENSG00000200656.1	132	0.00	0.00	0.00	0.00	0.00
ENST00000363791.1	ENSG00000200661.1	102	0.00	0.00	0.00	0.00	0.00
ENST00000363794.1	ENSG00000200664.1	111	0.00	0.00	0.00	0.00	0.00
ENST00000363795.1	ENSG00000200665.1	107	0.00	0.00	0.00	0.00	0.00
ENST00000363800.1	ENSG00000200670.1	104	0.00	0.00	0.00	0.00	0.00
ENST00000363803.1	ENSG00000200673.1	330	118.37	0.00	0.00	0.00	0.00
ENST00000363804.1	ENSG00000200674.1	340	127.42	2.00	0.41	0.29	100.00
ENST00000363807.1	ENSG00000200677.1	70	0.00	0.00	0.00	0.00	0.00
ENST00000363810.1	ENSG00000200680.1	82	0.00	0.00	0.00	0.00	0.00
ENST00000363811.1	ENSG00000200681.1	107	0.00	0.00	0.00	0.00	0.00
ENST00000363813.1	ENSG00000200683.1	104	0.00	0.00	0.00	0.00	0.00
ENST00000363815.1	ENSG00000200685.1	109	0.00	0.00	0.00	0.00	0.00
ENST00000363816.1	ENSG00000200686.1	102	0.00	0.00	0.00	0.00	0.00
ENST00000363817.1	ENSG00000200687.1	110	0.00	0.00	0.00	0.00	0.00
ENST00000363818.1	ENSG00000200688.1	106	0.00	0.00	0.00	0.00	0.00
ENST00000363823.2	ENSG00000200693.2	204	21.91	0.00	0.00	0.00	0.00
ENST00000363831.1	ENSG00000200701.1	107	0.00	0.00	0.00	0.00	0.00
ENST00000363832.1	ENSG00000200702.1	102	0.00	0.00	0.00	0.00	0.00
ENST00000363833.1	ENSG00000200703.1	107	0.00	0.00	0.00	0.00	0.00
ENST00000363836.1	ENSG00000200706.1	72	0.00	0.00	0.00	0.00	0.00
ENST00000363838.1	ENSG00000200708.1	309	99.77	0.00	0.00	0.00	0.00
ENST00000363839.1	ENSG00000200709.1	119	0.00	0.00	0.00	0.00	0.00
ENST00000363841.1	ENSG00000200711.1	119	0.00	0.00	0.00	0.00	0.00
ENST00000363843.1	ENSG00000200713.1	106	0.00	0.00	0.00	0.00	0.00
ENST00000363844.1	ENSG00000200714.1	90	0.00	0.00	0.00	0.00	0.00
ENST00000363848.1	ENSG00000200718.1	320	109.44	0.00	0.00	0.00	0.00
ENST00000363849.1	ENSG00000200719.1	111	0.00	0.00	0.00	0.00	0.00
ENST00000363850.1	ENSG00000200720.1	107	0.00	0.00	0.00	0.00	0.00
ENST00000363856.1	ENSG00000200726.1	82	0.00	0.00	0.00	0.00	0.00
ENST00000363858.1	ENSG00000200728.1	105	0.00	0.00	0.00	0.00	0.00
ENST00000363861.1	ENSG00000200731.1	145	1.79	0.00	0.00	0.00	0.00
ENST00000363862.1	ENSG00000200732.1	105	0.00	0.00	0.00	0.00	0.00
ENST00000363863.1	ENSG00000200733.1	68	0.00	0.00	0.00	0.00	0.00
ENST00000363867.1	ENSG00000200737.1	113	0.00	0.00	0.00	0.00	0.00
ENST00000363868.1	ENSG00000200738.1	119	0.00	0.00	0.00	0.00	0.00
ENST00000363871.1	ENSG00000200741.1	115	0.00	0.00	0.00	0.00	0.00
ENST00000363872.1	ENSG00000200742.1	101	0.00	0.00	0.00	0.00	0.00
ENST00000363875.1	ENSG00000200745.1	176	9.23	0.00	0.00	0.00	0.00
ENST00000363880.1	ENSG00000200750.1	111	0.00	0.00	0.00	0.00	0.00
ENST00000363882.1	ENSG00000200752.1	113	0.00	0.00	0.00	0.00	0.00
ENST00000363883.1	ENSG00000200753.1	71	0.00	0.00	0.00	0.00	0.00
ENST00000363884.1	ENSG00000200754.1	108	0.00	0.00	0.00	0.00	0.00
ENST00000363885.1	ENSG00000200755.1	119	0.00	0.00	0.00	0.00	0.00
ENST00000363886.1	ENSG00000200756.1	106	0.00	0.00	0.00	0.00	0.00
ENST00000363887.1	ENSG00000200757.1	82	0.00	0.00	0.00	0.00	0.00
ENST00000363889.1	ENSG00000200759.1	107	0.00	0.00	0.00	0.00	0.00
ENST00000363891.1	ENSG00000200761.1	295	87.73	0.00	0.00	0.00	0.00
ENST00000363893.1	ENSG00000200763.1	105	0.00	0.00	0.00	0.00	0.00
ENST00000363894.1	ENSG00000200764.1	100	0.00	0.00	0.00	0.00	0.00
ENST00000363899.1	ENSG00000200769.1	92	0.00	0.00	0.00	0.00	0.00
ENST00000363904.1	ENSG00000200774.1	110	0.00	0.00	0.00	0.00	0.00
ENST00000363909.1	ENSG00000200779.1	104	0.00	0.00	0.00	0.00	0.00
ENST00000363913.1	ENSG00000200783.1	330	118.37	5.00	1.10	0.79	100.00
ENST00000363915.1	ENSG00000200785.1	110	0.00	0.00	0.00	0.00	0.00
ENST00000363916.1	ENSG00000200786.1	119	0.00	0.00	0.00	0.00	0.00
ENST00000363918.1	ENSG00000200788.1	113	0.00	0.00	0.00	0.00	0.00
ENST00000363919.1	ENSG00000200789.1	148	2.20	0.00	0.00	0.00	0.00
ENST00000363920.1	ENSG00000200790.1	107	0.00	0.00	0.00	0.00	0.00
ENST00000363922.1	ENSG00000200792.1	136	0.00	0.00	0.00	0.00	0.00
ENST00000363924.1	ENSG00000200794.1	321	110.33	0.00	0.00	0.00	0.00
ENST00000363925.1	ENSG00000200795.1	141	1.33	0.00	0.00	0.00	0.00
ENST00000363926.1	ENSG00000200796.1	107	0.00	0.00	0.00	0.00	0.00
ENST00000363929.1	ENSG00000200799.1	105	0.00	0.00	0.00	0.00	0.00
ENST00000363930.1	ENSG00000200800.1	160	4.49	0.00	0.00	0.00	0.00
ENST00000363931.1	ENSG00000200801.1	81	0.00	0.00	0.00	0.00	0.00
ENST00000363936.1	ENSG00000200806.1	118	0.00	0.00	0.00	0.00	0.00
ENST00000363937.1	ENSG00000200807.1	159	4.25	0.00	0.00	0.00	0.00
ENST00000363942.1	ENSG00000200812.1	82	0.00	0.00	0.00	0.00	0.00
ENST00000363944.1	ENSG00000200814.1	107	0.00	0.00	0.00	0.00	0.00
ENST00000363945.1	ENSG00000200815.1	107	0.00	0.00	0.00	0.00	0.00
ENST00000363946.1	ENSG00000200816.1	132	0.00	0.00	0.00	0.00	0.00
ENST00000363947.1	ENSG00000200817.1	107	0.00	0.00	0.00	0.00	0.00
ENST00000363948.1	ENSG00000200818.1	107	0.00	0.00	0.00	0.00	0.00
ENST00000363952.1	ENSG00000200822.1	111	0.00	0.00	0.00	0.00	0.00
ENST00000363953.1	ENSG00000200823.1	78	0.00	0.00	0.00	0.00	0.00
ENST00000363957.1	ENSG00000200827.1	106	0.00	0.00	0.00	0.00	0.00
ENST00000363959.1	ENSG00000200829.1	112	0.00	0.00	0.00	0.00	0.00
ENST00000363960.1	ENSG00000200830.1	269	66.37	0.00	0.00	0.00	0.00
ENST00000363961.1	ENSG00000200831.1	74	0.00	0.00	0.00	0.00	0.00
ENST00000363962.1	ENSG00000200832.1	75	0.00	0.00	0.00	0.00	0.00
ENST00000363964.1	ENSG00000200834.1	101	0.00	0.00	0.00	0.00	0.00
ENST00000363969.1	ENSG00000200839.1	126	0.00	0.00	0.00	0.00	0.00
ENST00000363970.1	ENSG00000200840.1	107	0.00	0.00	0.00	0.00	0.00
ENST00000363972.1	ENSG00000200842.1	113	0.00	0.00	0.00	0.00	0.00
ENST00000363977.1	ENSG00000200847.1	102	0.00	0.00	0.00	0.00	0.00
ENST00000363979.1	ENSG00000200849.1	102	0.00	0.00	0.00	0.00	0.00
ENST00000363982.1	ENSG00000200852.1	119	0.00	0.00	0.00	0.00	0.00
ENST00000363985.1	ENSG00000200855.1	102	0.00	0.00	0.00	0.00	0.00
ENST00000363987.1	ENSG00000200857.1	113	0.00	0.00	0.00	0.00	0.00
ENST00000363990.1	ENSG00000200860.1	109	0.00	0.00	0.00	0.00	0.00
ENST00000363997.1	ENSG00000200867.1	312	102.39	0.00	0.00	0.00	0.00
ENST00000363999.1	ENSG00000200869.1	107	0.00	0.00	0.00	0.00	0.00
ENST00000364001.1	ENSG00000200871.1	107	0.00	0.00	0.00	0.00	0.00
ENST00000364002.1	ENSG00000200872.1	114	0.00	0.00	0.00	0.00	0.00
ENST00000364003.1	ENSG00000200873.1	117	0.00	0.00	0.00	0.00	0.00
ENST00000364004.1	ENSG00000200874.1	102	0.00	0.00	0.00	0.00	0.00
ENST00000364005.1	ENSG00000200875.1	107	0.00	0.00	0.00	0.00	0.00
ENST00000364007.1	ENSG00000200877.1	108	0.00	0.00	0.00	0.00	0.00
ENST00000364009.1	ENSG00000200879.1	85	0.00	0.00	0.00	0.00	0.00
ENST00000364012.1	ENSG00000200882.1	104	0.00	0.00	0.00	0.00	0.00
ENST00000364013.1	ENSG00000200883.1	98	0.00	0.00	0.00	0.00	0.00
ENST00000364014.1	ENSG00000200884.1	102	0.00	0.00	0.00	0.00	0.00
ENST00000364015.1	ENSG00000200885.1	165	5.76	0.00	0.00	0.00	0.00
ENST00000364017.1	ENSG00000200887.1	105	0.00	0.00	0.00	0.00	0.00
ENST00000364018.1	ENSG00000200888.1	102	0.00	0.00	0.00	0.00	0.00
ENST00000364019.1	ENSG00000200889.1	141	1.33	0.00	0.00	0.00	0.00
ENST00000364020.1	ENSG00000200890.1	114	0.00	0.00	0.00	0.00	0.00
ENST00000364021.1	ENSG00000200891.1	78	0.00	0.00	0.00	0.00	0.00
ENST00000364023.1	ENSG00000200893.1	107	0.00	0.00	0.00	0.00	0.00
ENST00000364025.1	ENSG00000200895.1	320	109.44	0.00	0.00	0.00	0.00
ENST00000364027.1	ENSG00000200897.1	81	0.00	0.00	0.00	0.00	0.00
ENST00000364028.1	ENSG00000200898.1	107	0.00	0.00	0.00	0.00	0.00
ENST00000364032.1	ENSG00000200902.1	102	0.00	0.00	0.00	0.00	0.00
ENST00000364033.1	ENSG00000200903.1	160	4.49	0.00	0.00	0.00	0.00
ENST00000364036.1	ENSG00000200906.1	107	0.00	0.00	0.00	0.00	0.00
ENST00000364043.1	ENSG00000200913.1	104	0.00	0.00	0.00	0.00	0.00
ENST00000364044.1	ENSG00000200914.1	108	0.00	0.00	0.00	0.00	0.00
ENST00000364047.1	ENSG00000200917.1	96	0.00	0.00	0.00	0.00	0.00
ENST00000364052.1	ENSG00000200922.1	96	0.00	0.00	0.00	0.00	0.00
ENST00000364054.1	ENSG00000200924.1	107	0.00	0.00	0.00	0.00	0.00
ENST00000364056.1	ENSG00000200926.1	120	0.00	0.00	0.00	0.00	0.00
ENST00000364065.1	ENSG00000200935.1	94	0.00	0.00	0.00	0.00	0.00
ENST00000364071.1	ENSG00000200941.1	147	2.05	0.00	0.00	0.00	0.00
ENST00000364072.1	ENSG00000200942.1	100	0.00	0.00	0.00	0.00	0.00
ENST00000364079.1	ENSG00000200949.1	82	0.00	0.00	0.00	0.00	0.00
ENST00000364083.1	ENSG00000200953.1	110	0.00	0.00	0.00	0.00	0.00
ENST00000364087.1	ENSG00000200957.1	105	0.00	0.00	0.00	0.00	0.00
ENST00000364089.1	ENSG00000200959.1	198	18.76	0.00	0.00	0.00	0.00
ENST00000364093.1	ENSG00000200963.1	107	0.00	0.00	0.00	0.00	0.00
ENST00000364096.1	ENSG00000200966.1	301	92.85	3.00	0.84	0.61	100.00
ENST00000364099.1	ENSG00000200969.1	68	0.00	0.00	0.00	0.00	0.00
ENST00000364102.1	ENSG00000200972.1	114	0.00	0.00	0.00	0.00	0.00
ENST00000364104.1	ENSG00000200974.1	82	0.00	0.00	0.00	0.00	0.00
ENST00000364105.1	ENSG00000200975.1	164	5.49	0.00	0.00	0.00	0.00
ENST00000364106.1	ENSG00000200976.1	102	0.00	0.00	0.00	0.00	0.00
ENST00000364112.1	ENSG00000200982.1	102	0.00	0.00	0.00	0.00	0.00
ENST00000364113.1	ENSG00000200983.1	130	0.00	0.00	0.00	0.00	0.00
ENST00000364115.1	ENSG00000200985.1	91	0.00	0.00	0.00	0.00	0.00
ENST00000364116.1	ENSG00000200986.1	107	0.00	0.00	0.00	0.00	0.00
ENST00000364117.1	ENSG00000200987.1	82	0.00	0.00	0.00	0.00	0.00
ENST00000364121.1	ENSG00000200991.1	118	0.00	0.00	0.00	0.00	0.00
ENST00000364127.1	ENSG00000200997.1	164	5.49	0.00	0.00	0.00	0.00
ENST00000364128.1	ENSG00000200998.1	113	0.00	0.00	0.00	0.00	0.00
ENST00000364129.1	ENSG00000200999.1	80	0.00	0.00	0.00	0.00	0.00
ENST00000364130.1	ENSG00000201000.1	119	0.00	0.00	0.00	0.00	0.00
ENST00000364131.1	ENSG00000201001.1	105	0.00	0.00	0.00	0.00	0.00
ENST00000364133.1	ENSG00000201003.1	136	0.00	0.00	0.00	0.00	0.00
ENST00000364136.1	ENSG00000201006.1	102	0.00	0.00	0.00	0.00	0.00
ENST00000364139.1	ENSG00000201009.1	104	0.00	0.00	0.00	0.00	0.00
ENST00000364140.1	ENSG00000201010.1	325	113.89	0.00	0.00	0.00	0.00
ENST00000364142.1	ENSG00000201012.1	106	0.00	0.00	0.00	0.00	0.00
ENST00000364143.1	ENSG00000201013.1	113	0.00	0.00	0.00	0.00	0.00
ENST00000364144.1	ENSG00000201014.1	119	0.00	0.00	0.00	0.00	0.00
ENST00000364145.1	ENSG00000201015.1	104	0.00	0.00	0.00	0.00	0.00
ENST00000364146.1	ENSG00000201016.1	108	0.00	0.00	0.00	0.00	0.00
ENST00000364151.1	ENSG00000201021.1	106	0.00	0.00	0.00	0.00	0.00
ENST00000364153.1	ENSG00000201023.1	102	0.00	0.00	0.00	0.00	0.00
ENST00000364155.1	ENSG00000201025.1	73	0.00	0.00	0.00	0.00	0.00
ENST00000364156.1	ENSG00000201026.1	111	0.00	0.00	0.00	0.00	0.00
ENST00000364157.1	ENSG00000201027.1	290	83.51	0.00	0.00	0.00	0.00
ENST00000364158.1	ENSG00000201028.1	107	0.00	0.00	0.00	0.00	0.00
ENST00000364161.1	ENSG00000201031.1	110	0.00	0.00	0.00	0.00	0.00
ENST00000364162.1	ENSG00000201032.1	103	0.00	0.00	0.00	0.00	0.00
ENST00000364163.1	ENSG00000201033.1	162	4.97	0.00	0.00	0.00	0.00
ENST00000364164.1	ENSG00000201034.1	101	0.00	0.00	0.00	0.00	0.00
ENST00000364165.1	ENSG00000201035.1	109	0.00	0.00	0.00	0.00	0.00
ENST00000364166.1	ENSG00000201036.1	89	0.00	0.00	0.00	0.00	0.00
ENST00000364171.1	ENSG00000201041.1	118	0.00	0.00	0.00	0.00	0.00
ENST00000364172.1	ENSG00000201042.1	131	0.00	0.00	0.00	0.00	0.00
ENST00000364174.1	ENSG00000201044.1	107	0.00	0.00	0.00	0.00	0.00
ENST00000364177.1	ENSG00000201047.1	102	0.00	0.00	0.00	0.00	0.00
ENST00000364178.1	ENSG00000201048.1	111	0.00	0.00	0.00	0.00	0.00
ENST00000364180.1	ENSG00000201050.1	107	0.00	0.00	0.00	0.00	0.00
ENST00000364189.1	ENSG00000201059.1	117	0.00	0.00	0.00	0.00	0.00
ENST00000364195.1	ENSG00000201065.1	107	0.00	0.00	0.00	0.00	0.00
ENST00000364196.1	ENSG00000201066.1	304	95.43	0.00	0.00	0.00	0.00
ENST00000364200.1	ENSG00000201070.1	139	1.13	0.00	0.00	0.00	0.00
ENST00000364201.1	ENSG00000201071.1	112	0.00	0.00	0.00	0.00	0.00
ENST00000364204.1	ENSG00000201074.1	112	0.00	0.00	0.00	0.00	0.00
ENST00000364205.2	ENSG00000201075.2	93	0.00	0.00	0.00	0.00	0.00
ENST00000364206.1	ENSG00000201076.1	140	1.23	0.00	0.00	0.00	0.00
ENST00000364207.1	ENSG00000201077.1	107	0.00	0.00	0.00	0.00	0.00
ENST00000364208.1	ENSG00000201078.1	315	105.02	0.00	0.00	0.00	0.00
ENST00000364214.1	ENSG00000201084.1	105	0.00	0.00	0.00	0.00	0.00
ENST00000364215.1	ENSG00000201085.1	104	0.00	0.00	0.00	0.00	0.00
ENST00000364216.1	ENSG00000201086.1	119	0.00	0.00	0.00	0.00	0.00
ENST00000364218.1	ENSG00000201088.1	104	0.00	0.00	0.00	0.00	0.00
ENST00000364225.1	ENSG00000201095.1	107	0.00	0.00	0.00	0.00	0.00
ENST00000364226.1	ENSG00000201096.1	106	0.00	0.00	0.00	0.00	0.00
ENST00000364227.1	ENSG00000201097.1	106	0.00	0.00	0.00	0.00	0.00
ENST00000364228.1	ENSG00000201098.1	113	0.00	0.00	0.00	0.00	0.00
ENST00000364232.1	ENSG00000201102.1	113	0.00	0.00	0.00	0.00	0.00
ENST00000364234.1	ENSG00000201104.1	107	0.00	0.00	0.00	0.00	0.00
ENST00000364239.1	ENSG00000201109.1	121	0.00	0.00	0.00	0.00	0.00
ENST00000364243.1	ENSG00000201113.1	107	0.00	0.00	0.00	0.00	0.00
ENST00000364244.1	ENSG00000201114.1	109	0.00	0.00	0.00	0.00	0.00
ENST00000364248.1	ENSG00000201118.1	96	0.00	0.00	0.00	0.00	0.00
ENST00000364249.1	ENSG00000201119.1	162	4.97	0.00	0.00	0.00	0.00
ENST00000364251.1	ENSG00000201121.1	105	0.00	0.00	0.00	0.00	0.00
ENST00000364259.1	ENSG00000201129.1	136	0.00	0.00	0.00	0.00	0.00
ENST00000364263.1	ENSG00000201133.1	144	1.66	0.00	0.00	0.00	0.00
ENST00000364264.1	ENSG00000201134.1	102	0.00	0.00	0.00	0.00	0.00
ENST00000364265.1	ENSG00000201135.1	104	0.00	0.00	0.00	0.00	0.00
ENST00000364266.1	ENSG00000201136.1	108	0.00	0.00	0.00	0.00	0.00
ENST00000364270.1	ENSG00000201140.1	303	94.57	0.00	0.00	0.00	0.00
ENST00000364272.1	ENSG00000201142.1	125	0.00	0.00	0.00	0.00	0.00
ENST00000364273.1	ENSG00000201143.1	82	0.00	0.00	0.00	0.00	0.00
ENST00000364275.1	ENSG00000201145.1	119	0.00	0.00	0.00	0.00	0.00
ENST00000364278.1	ENSG00000201148.1	115	0.00	0.00	0.00	0.00	0.00
ENST00000364281.1	ENSG00000201151.1	72	0.00	0.00	0.00	0.00	0.00
ENST00000364283.1	ENSG00000201153.1	108	0.00	0.00	0.00	0.00	0.00
ENST00000364285.1	ENSG00000201155.1	165	5.76	0.00	0.00	0.00	0.00
ENST00000364287.1	ENSG00000201157.1	154	3.21	0.00	0.00	0.00	0.00
ENST00000364290.1	ENSG00000201160.1	113	0.00	0.00	0.00	0.00	0.00
ENST00000364291.1	ENSG00000201161.1	325	113.89	0.00	0.00	0.00	0.00
ENST00000364292.1	ENSG00000201162.1	107	0.00	0.00	0.00	0.00	0.00
ENST00000364294.1	ENSG00000201164.1	144	1.66	0.00	0.00	0.00	0.00
ENST00000364295.1	ENSG00000201165.1	107	0.00	0.00	0.00	0.00	0.00
ENST00000364298.1	ENSG00000201168.1	116	0.00	0.00	0.00	0.00	0.00
ENST00000364300.1	ENSG00000201170.1	164	5.49	0.00	0.00	0.00	0.00
ENST00000364306.1	ENSG00000201176.1	107	0.00	0.00	0.00	0.00	0.00
ENST00000364308.1	ENSG00000201178.1	111	0.00	0.00	0.00	0.00	0.00
ENST00000364309.1	ENSG00000201179.1	107	0.00	0.00	0.00	0.00	0.00
ENST00000364310.1	ENSG00000201180.1	107	0.00	0.00	0.00	0.00	0.00
ENST00000364312.1	ENSG00000201182.1	104	0.00	0.00	0.00	0.00	0.00
ENST00000364313.1	ENSG00000201183.1	161	4.73	0.00	0.00	0.00	0.00
ENST00000364314.1	ENSG00000201184.1	141	1.33	0.00	0.00	0.00	0.00
ENST00000364315.1	ENSG00000201185.1	119	0.00	0.00	0.00	0.00	0.00
ENST00000364316.1	ENSG00000201186.1	85	0.00	0.00	0.00	0.00	0.00
ENST00000364326.1	ENSG00000201196.1	97	0.00	0.00	0.00	0.00	0.00
ENST00000364328.1	ENSG00000201198.1	108	0.00	0.00	0.00	0.00	0.00
ENST00000364331.1	ENSG00000201201.1	330	118.37	2.00	0.44	0.32	100.00
ENST00000364337.1	ENSG00000201207.1	114	0.00	0.00	0.00	0.00	0.00
ENST00000364338.1	ENSG00000201208.1	97	0.00	0.00	0.00	0.00	0.00
ENST00000364339.1	ENSG00000201209.1	68	0.00	0.00	0.00	0.00	0.00
ENST00000364340.1	ENSG00000201210.1	117	0.00	0.00	0.00	0.00	0.00
ENST00000364346.1	ENSG00000201216.1	98	0.00	0.00	0.00	0.00	0.00
ENST00000364347.1	ENSG00000201217.1	113	0.00	0.00	0.00	0.00	0.00
ENST00000364348.1	ENSG00000201218.1	109	0.00	0.00	0.00	0.00	0.00
ENST00000364351.1	ENSG00000201221.1	143	1.54	1.00	16.92	12.15	100.00
ENST00000364353.1	ENSG00000201223.1	104	0.00	0.00	0.00	0.00	0.00
ENST00000364358.1	ENSG00000201228.1	102	0.00	0.00	0.00	0.00	0.00
ENST00000364359.1	ENSG00000201229.1	132	0.00	0.00	0.00	0.00	0.00
ENST00000364361.1	ENSG00000201231.1	141	1.33	0.00	0.00	0.00	0.00
ENST00000364369.1	ENSG00000201239.1	96	0.00	0.00	0.00	0.00	0.00
ENST00000364370.1	ENSG00000201240.1	72	0.00	0.00	0.00	0.00	0.00
ENST00000364371.1	ENSG00000201241.1	103	0.00	0.00	0.00	0.00	0.00
ENST00000364372.1	ENSG00000201242.1	112	0.00	0.00	0.00	0.00	0.00
ENST00000364373.1	ENSG00000201243.1	107	0.00	0.00	0.00	0.00	0.00
ENST00000364375.1	ENSG00000201245.1	127	0.00	0.00	0.00	0.00	0.00
ENST00000364377.1	ENSG00000201247.1	74	0.00	0.00	0.00	0.00	0.00
ENST00000364383.1	ENSG00000201253.1	140	1.23	0.00	0.00	0.00	0.00
ENST00000364385.1	ENSG00000201255.1	104	0.00	0.00	0.00	0.00	0.00
ENST00000364390.1	ENSG00000201260.1	107	0.00	0.00	0.00	0.00	0.00
ENST00000364393.1	ENSG00000201263.1	72	0.00	0.00	0.00	0.00	0.00
ENST00000364394.1	ENSG00000201264.1	72	0.00	0.00	0.00	0.00	0.00
ENST00000364400.1	ENSG00000201270.1	103	0.00	0.00	0.00	0.00	0.00
ENST00000364401.1	ENSG00000201271.1	164	5.49	0.00	0.00	0.00	0.00
ENST00000364403.1	ENSG00000201273.1	104	0.00	0.00	0.00	0.00	0.00
ENST00000364404.1	ENSG00000201274.1	120	0.00	0.00	0.00	0.00	0.00
ENST00000364407.1	ENSG00000201277.1	101	0.00	0.00	0.00	0.00	0.00
ENST00000364409.1	ENSG00000201279.1	97	0.00	0.00	0.00	0.00	0.00
ENST00000364412.1	ENSG00000201282.1	102	0.00	0.00	0.00	0.00	0.00
ENST00000364415.1	ENSG00000201285.1	116	0.00	0.00	0.00	0.00	0.00
ENST00000364417.1	ENSG00000201287.1	303	94.57	0.00	0.00	0.00	0.00
ENST00000364418.1	ENSG00000201288.1	107	0.00	0.00	0.00	0.00	0.00
ENST00000364419.1	ENSG00000201289.1	323	112.10	0.00	0.00	0.00	0.00
ENST00000364421.1	ENSG00000201291.1	157	3.81	0.00	0.00	0.00	0.00
ENST00000364422.1	ENSG00000201292.1	104	0.00	0.00	0.00	0.00	0.00
ENST00000364424.1	ENSG00000201294.1	107	0.00	0.00	0.00	0.00	0.00
ENST00000364426.1	ENSG00000201296.1	143	1.54	0.00	0.00	0.00	0.00
ENST00000364427.1	ENSG00000201297.1	111	0.00	0.00	0.00	0.00	0.00
ENST00000364428.1	ENSG00000201298.1	107	0.00	0.00	0.00	0.00	0.00
ENST00000364430.1	ENSG00000201300.1	82	0.00	0.00	0.00	0.00	0.00
ENST00000364431.1	ENSG00000201301.1	114	0.00	0.00	0.00	0.00	0.00
ENST00000364432.1	ENSG00000201302.1	130	0.00	0.00	0.00	0.00	0.00
ENST00000364438.1	ENSG00000201308.1	103	0.00	0.00	0.00	0.00	0.00
ENST00000364439.1	ENSG00000201309.1	102	0.00	0.00	0.00	0.00	0.00
ENST00000364441.1	ENSG00000201311.1	102	0.00	0.00	0.00	0.00	0.00
ENST00000364442.1	ENSG00000201312.1	117	0.00	0.00	0.00	0.00	0.00
ENST00000364444.1	ENSG00000201314.1	113	0.00	0.00	0.00	0.00	0.00
ENST00000364445.1	ENSG00000201315.1	330	118.37	0.00	0.00	0.00	0.00
ENST00000364446.1	ENSG00000201316.1	145	1.79	0.00	0.00	0.00	0.00
ENST00000364447.1	ENSG00000201317.1	116	0.00	0.00	0.00	0.00	0.00
ENST00000364448.1	ENSG00000201318.1	72	0.00	0.00	0.00	0.00	0.00
ENST00000364451.1	ENSG00000201321.1	119	0.00	0.00	0.00	0.00	0.00
ENST00000364454.1	ENSG00000201324.1	107	0.00	0.00	0.00	0.00	0.00
ENST00000364455.1	ENSG00000201325.1	122	0.00	0.00	0.00	0.00	0.00
ENST00000364456.1	ENSG00000201326.1	82	0.00	0.00	0.00	0.00	0.00
ENST00000364459.2	ENSG00000201329.2	214	27.59	0.00	0.00	0.00	0.00
ENST00000364460.1	ENSG00000201330.1	84	0.00	0.00	0.00	0.00	0.00
ENST00000364461.1	ENSG00000201331.1	82	0.00	0.00	0.00	0.00	0.00
ENST00000364469.1	ENSG00000201339.1	95	0.00	0.00	0.00	0.00	0.00
ENST00000364470.1	ENSG00000201340.1	117	0.00	0.00	0.00	0.00	0.00
ENST00000364471.1	ENSG00000201341.1	107	0.00	0.00	0.00	0.00	0.00
ENST00000364472.1	ENSG00000201342.1	129	0.00	0.00	0.00	0.00	0.00
ENST00000364473.1	ENSG00000201343.1	110	0.00	0.00	0.00	0.00	0.00
ENST00000364476.2	ENSG00000201346.2	212	26.41	0.00	0.00	0.00	0.00
ENST00000364477.1	ENSG00000201347.1	117	0.00	0.00	0.00	0.00	0.00
ENST00000364478.1	ENSG00000201348.1	208	24.12	2.00	2.16	1.56	100.00
ENST00000364481.1	ENSG00000201351.1	109	0.00	0.00	0.00	0.00	0.00
ENST00000364484.1	ENSG00000201354.1	109	0.00	0.00	0.00	0.00	0.00
ENST00000364485.1	ENSG00000201355.1	119	0.00	0.00	0.00	0.00	0.00
ENST00000364486.1	ENSG00000201356.1	119	0.00	0.00	0.00	0.00	0.00
ENST00000364488.1	ENSG00000201358.1	306	97.16	1.00	0.27	0.19	100.00
ENST00000364491.1	ENSG00000201361.1	114	0.00	0.00	0.00	0.00	0.00
ENST00000364493.2	ENSG00000201363.2	95	0.00	0.00	0.00	0.00	0.00
ENST00000364494.1	ENSG00000201364.1	296	88.58	2.00	0.59	0.42	100.00
ENST00000364495.1	ENSG00000201365.1	108	0.00	0.00	0.00	0.00	0.00
ENST00000364497.1	ENSG00000201367.1	107	0.00	0.00	0.00	0.00	0.00
ENST00000364498.2	ENSG00000201368.2	214	27.59	0.00	0.00	0.00	0.00
ENST00000364500.1	ENSG00000201370.1	92	0.00	0.00	0.00	0.00	0.00
ENST00000364501.1	ENSG00000201371.1	109	0.00	0.00	0.00	0.00	0.00
ENST00000364502.1	ENSG00000201372.1	107	0.00	0.00	0.00	0.00	0.00
ENST00000364506.1	ENSG00000201376.1	135	0.00	0.00	0.00	0.00	0.00
ENST00000364507.1	ENSG00000201377.1	97	0.00	0.00	0.00	0.00	0.00
ENST00000364509.1	ENSG00000201379.1	141	1.33	0.00	0.00	0.00	0.00
ENST00000364512.1	ENSG00000201382.1	104	0.00	0.00	0.00	0.00	0.00
ENST00000364514.1	ENSG00000201384.1	115	0.00	0.00	0.00	0.00	0.00
ENST00000364516.1	ENSG00000201386.1	107	0.00	0.00	0.00	0.00	0.00
ENST00000364518.1	ENSG00000201388.1	133	0.00	0.00	0.00	0.00	0.00
ENST00000364520.1	ENSG00000201390.1	107	0.00	0.00	0.00	0.00	0.00
ENST00000364522.1	ENSG00000201392.1	103	0.00	0.00	0.00	0.00	0.00
ENST00000364523.1	ENSG00000201393.1	117	0.00	0.00	0.00	0.00	0.00
ENST00000364524.1	ENSG00000201394.1	92	0.00	0.00	0.00	0.00	0.00
ENST00000364525.1	ENSG00000201395.1	309	99.77	0.00	0.00	0.00	0.00
ENST00000364528.1	ENSG00000201398.1	136	0.00	0.00	0.00	0.00	0.00
ENST00000364533.1	ENSG00000201403.1	90	0.00	0.00	0.00	0.00	0.00
ENST00000364535.1	ENSG00000201405.1	93	0.00	0.00	0.00	0.00	0.00
ENST00000364537.1	ENSG00000201407.1	132	0.00	0.00	0.00	0.00	0.00
ENST00000364540.1	ENSG00000201410.1	72	0.00	0.00	0.00	0.00	0.00
ENST00000364542.1	ENSG00000201412.1	110	0.00	0.00	0.00	0.00	0.00
ENST00000364543.1	ENSG00000201413.1	120	0.00	0.00	0.00	0.00	0.00
ENST00000364545.1	ENSG00000201415.1	118	0.00	0.00	0.00	0.00	0.00
ENST00000364550.1	ENSG00000201420.1	120	0.00	0.00	0.00	0.00	0.00
ENST00000364551.1	ENSG00000201421.1	99	0.00	0.00	0.00	0.00	0.00
ENST00000364553.1	ENSG00000201423.1	317	106.78	0.00	0.00	0.00	0.00
ENST00000364556.1	ENSG00000201426.1	101	0.00	0.00	0.00	0.00	0.00
ENST00000364558.1	ENSG00000201428.1	318	107.67	6.00	1.45	1.05	100.00
ENST00000364561.1	ENSG00000201431.1	107	0.00	0.00	0.00	0.00	0.00
ENST00000364562.1	ENSG00000201432.1	112	0.00	0.00	0.00	0.00	0.00
ENST00000364563.1	ENSG00000201433.1	113	0.00	0.00	0.00	0.00	0.00
ENST00000364565.1	ENSG00000201435.1	139	1.13	0.00	0.00	0.00	0.00
ENST00000364566.1	ENSG00000201436.1	109	0.00	0.00	0.00	0.00	0.00
ENST00000364569.1	ENSG00000201439.1	141	1.33	0.00	0.00	0.00	0.00
ENST00000364570.1	ENSG00000201440.1	118	0.00	0.00	0.00	0.00	0.00
ENST00000364571.1	ENSG00000201441.1	106	0.00	0.00	0.00	0.00	0.00
ENST00000364572.2	ENSG00000201442.2	99	0.00	0.00	0.00	0.00	0.00
ENST00000364573.1	ENSG00000201443.1	106	0.00	0.00	0.00	0.00	0.00
ENST00000364574.1	ENSG00000201444.1	107	0.00	0.00	0.00	0.00	0.00
ENST00000364577.1	ENSG00000201447.1	119	0.00	0.00	0.00	0.00	0.00
ENST00000364578.1	ENSG00000201448.1	129	0.00	0.00	0.00	0.00	0.00
ENST00000364581.1	ENSG00000201451.1	97	0.00	0.00	0.00	0.00	0.00
ENST00000364582.1	ENSG00000201452.1	104	0.00	0.00	0.00	0.00	0.00
ENST00000364587.1	ENSG00000201457.1	135	0.00	0.00	0.00	0.00	0.00
ENST00000364588.1	ENSG00000201458.1	130	0.00	0.00	0.00	0.00	0.00
ENST00000364594.1	ENSG00000201464.1	104	0.00	0.00	0.00	0.00	0.00
ENST00000364595.1	ENSG00000201465.1	132	0.00	0.00	0.00	0.00	0.00
ENST00000364596.1	ENSG00000201466.1	102	0.00	0.00	0.00	0.00	0.00
ENST00000364597.1	ENSG00000201467.1	132	0.00	0.00	0.00	0.00	0.00
ENST00000364599.1	ENSG00000201469.1	113	0.00	0.00	0.00	0.00	0.00
ENST00000364600.1	ENSG00000201470.1	96	0.00	0.00	0.00	0.00	0.00
ENST00000364604.1	ENSG00000201474.1	103	0.00	0.00	0.00	0.00	0.00
ENST00000364606.1	ENSG00000201476.1	118	0.00	0.00	0.00	0.00	0.00
ENST00000364612.1	ENSG00000201482.1	82	0.00	0.00	0.00	0.00	0.00
ENST00000364613.1	ENSG00000201483.1	105	0.00	0.00	0.00	0.00	0.00
ENST00000364617.1	ENSG00000201487.1	72	0.00	0.00	0.00	0.00	0.00
ENST00000364619.1	ENSG00000201489.1	101	0.00	0.00	0.00	0.00	0.00
ENST00000364621.1	ENSG00000201491.1	146	1.92	0.00	0.00	0.00	0.00
ENST00000364622.1	ENSG00000201492.1	118	0.00	0.00	0.00	0.00	0.00
ENST00000364623.1	ENSG00000201493.1	158	4.03	0.00	0.00	0.00	0.00
ENST00000364626.1	ENSG00000201496.1	301	92.85	0.00	0.00	0.00	0.00
ENST00000364628.1	ENSG00000201498.1	101	0.00	0.00	0.00	0.00	0.00
ENST00000364629.1	ENSG00000201499.1	107	0.00	0.00	0.00	0.00	0.00
ENST00000364630.1	ENSG00000201500.1	78	0.00	0.00	0.00	0.00	0.00
ENST00000364631.1	ENSG00000201501.1	102	0.00	0.00	0.00	0.00	0.00
ENST00000364632.1	ENSG00000201502.1	80	0.00	0.00	0.00	0.00	0.00
ENST00000364640.1	ENSG00000201510.1	340	127.42	0.00	0.00	0.00	0.00
ENST00000364641.1	ENSG00000201511.1	102	0.00	0.00	0.00	0.00	0.00
ENST00000364642.1	ENSG00000201512.1	134	0.00	0.00	0.00	0.00	0.00
ENST00000364646.1	ENSG00000201516.1	123	0.00	0.00	0.00	0.00	0.00
ENST00000364647.1	ENSG00000201517.1	95	0.00	0.00	0.00	0.00	0.00
ENST00000364648.1	ENSG00000201518.1	118	0.00	0.00	0.00	0.00	0.00
ENST00000364649.1	ENSG00000201519.1	106	0.00	0.00	0.00	0.00	0.00
ENST00000364653.1	ENSG00000201523.1	136	0.00	0.00	0.00	0.00	0.00
ENST00000364654.1	ENSG00000201524.1	107	0.00	0.00	0.00	0.00	0.00
ENST00000364657.1	ENSG00000201527.1	115	0.00	0.00	0.00	0.00	0.00
ENST00000364659.1	ENSG00000201529.1	114	0.00	0.00	0.00	0.00	0.00
ENST00000364662.1	ENSG00000201532.1	113	0.00	0.00	0.00	0.00	0.00
ENST00000364663.1	ENSG00000201533.1	301	92.85	1.00	0.28	0.20	100.00
ENST00000364665.2	ENSG00000201535.2	102	0.00	0.00	0.00	0.00	0.00
ENST00000364671.1	ENSG00000201541.1	133	0.00	0.00	0.00	0.00	0.00
ENST00000364672.1	ENSG00000201542.1	152	2.84	0.00	0.00	0.00	0.00
ENST00000364674.1	ENSG00000201544.1	135	0.00	0.00	0.00	0.00	0.00
ENST00000364675.1	ENSG00000201545.1	123	0.00	0.00	0.00	0.00	0.00
ENST00000364677.1	ENSG00000201547.1	108	0.00	0.00	0.00	0.00	0.00
ENST00000364678.1	ENSG00000201548.1	96	0.00	0.00	0.00	0.00	0.00
ENST00000364679.1	ENSG00000201549.1	109	0.00	0.00	0.00	0.00	0.00
ENST00000364680.1	ENSG00000201550.1	107	0.00	0.00	0.00	0.00	0.00
ENST00000364684.1	ENSG00000201554.1	97	0.00	0.00	0.00	0.00	0.00
ENST00000364685.1	ENSG00000201555.1	89	0.00	0.00	0.00	0.00	0.00
ENST00000364687.1	ENSG00000201557.1	72	0.00	0.00	0.00	0.00	0.00
ENST00000364688.1	ENSG00000201558.1	164	5.49	0.00	0.00	0.00	0.00
ENST00000364690.1	ENSG00000201560.1	107	0.00	0.00	0.00	0.00	0.00
ENST00000364693.1	ENSG00000201563.1	104	0.00	0.00	0.00	0.00	0.00
ENST00000364694.1	ENSG00000201564.1	315	105.02	1.00	0.25	0.18	100.00
ENST00000364695.1	ENSG00000201565.1	102	0.00	0.00	0.00	0.00	0.00
ENST00000364696.1	ENSG00000201566.1	102	0.00	0.00	0.00	0.00	0.00
ENST00000364697.1	ENSG00000201567.1	99	0.00	0.00	0.00	0.00	0.00
ENST00000364699.1	ENSG00000201569.1	75	0.00	0.00	0.00	0.00	0.00
ENST00000364700.1	ENSG00000201570.1	142	1.43	0.00	0.00	0.00	0.00
ENST00000364703.1	ENSG00000201573.1	102	0.00	0.00	0.00	0.00	0.00
ENST00000364704.1	ENSG00000201574.1	169	6.91	0.00	0.00	0.00	0.00
ENST00000364709.1	ENSG00000201579.1	104	0.00	0.00	0.00	0.00	0.00
ENST00000364711.1	ENSG00000201581.1	318	107.67	20.00	4.85	3.48	100.00
ENST00000364713.1	ENSG00000201583.1	306	97.16	0.00	0.00	0.00	0.00
ENST00000364714.1	ENSG00000201584.1	101	0.00	0.00	0.00	0.00	0.00
ENST00000364716.1	ENSG00000201586.1	112	0.00	0.00	0.00	0.00	0.00
ENST00000364718.1	ENSG00000201588.1	119	0.00	0.00	0.00	0.00	0.00
ENST00000364721.1	ENSG00000201591.1	107	0.00	0.00	0.00	0.00	0.00
ENST00000364722.1	ENSG00000201592.1	80	0.00	0.00	0.00	0.00	0.00
ENST00000364724.1	ENSG00000201594.1	117	0.00	0.00	0.00	0.00	0.00
ENST00000364725.1	ENSG00000201595.1	118	0.00	0.00	0.00	0.00	0.00
ENST00000364726.1	ENSG00000201596.1	110	0.00	0.00	0.00	0.00	0.00
ENST00000364728.1	ENSG00000201598.1	107	0.00	0.00	0.00	0.00	0.00
ENST00000364730.1	ENSG00000201600.1	341	128.33	0.00	0.00	0.00	0.00
ENST00000364732.1	ENSG00000201602.1	109	0.00	0.00	0.00	0.00	0.00
ENST00000364734.1	ENSG00000201604.1	105	0.00	0.00	0.00	0.00	0.00
ENST00000364737.1	ENSG00000201607.1	141	1.33	0.00	0.00	0.00	0.00
ENST00000364738.1	ENSG00000201608.1	142	1.43	0.00	0.00	0.00	0.00
ENST00000364739.1	ENSG00000201609.1	141	1.33	0.00	0.00	0.00	0.00
ENST00000364740.1	ENSG00000201610.1	107	0.00	0.00	0.00	0.00	0.00
ENST00000364742.1	ENSG00000201612.1	309	99.77	0.00	0.00	0.00	0.00
ENST00000364743.1	ENSG00000201613.1	107	0.00	0.00	0.00	0.00	0.00
ENST00000364746.1	ENSG00000201616.1	163	5.23	0.00	0.00	0.00	0.00
ENST00000364748.1	ENSG00000201618.1	108	0.00	0.00	0.00	0.00	0.00
ENST00000364749.1	ENSG00000201619.1	141	1.33	0.00	0.00	0.00	0.00
ENST00000364750.1	ENSG00000201620.1	119	0.00	0.00	0.00	0.00	0.00
ENST00000364752.1	ENSG00000201622.1	109	0.00	0.00	0.00	0.00	0.00
ENST00000364753.1	ENSG00000201623.1	107	0.00	0.00	0.00	0.00	0.00
ENST00000364754.1	ENSG00000201624.1	102	0.00	0.00	0.00	0.00	0.00
ENST00000364757.1	ENSG00000201627.1	113	0.00	0.00	0.00	0.00	0.00
ENST00000364758.1	ENSG00000201628.1	141	1.33	0.00	0.00	0.00	0.00
ENST00000364763.1	ENSG00000201633.1	95	0.00	0.00	0.00	0.00	0.00
ENST00000364764.1	ENSG00000201634.1	76	0.00	0.00	0.00	0.00	0.00
ENST00000364765.1	ENSG00000201635.1	112	0.00	0.00	0.00	0.00	0.00
ENST00000364768.2	ENSG00000201638.2	94	0.00	0.00	0.00	0.00	0.00
ENST00000364770.2	ENSG00000201640.2	305	96.30	0.00	0.00	0.00	0.00
ENST00000364771.1	ENSG00000201641.1	110	0.00	0.00	0.00	0.00	0.00
ENST00000364772.1	ENSG00000201642.1	107	0.00	0.00	0.00	0.00	0.00
ENST00000364773.1	ENSG00000201643.1	135	0.00	0.00	0.00	0.00	0.00
ENST00000364774.2	ENSG00000201644.2	94	0.00	0.00	0.00	0.00	0.00
ENST00000364778.1	ENSG00000201648.1	135	0.00	0.00	0.00	0.00	0.00
ENST00000364779.1	ENSG00000201649.1	95	0.00	0.00	0.00	0.00	0.00
ENST00000364784.1	ENSG00000201654.1	107	0.00	0.00	0.00	0.00	0.00
ENST00000364788.1	ENSG00000201658.1	107	0.00	0.00	0.00	0.00	0.00
ENST00000364789.1	ENSG00000201659.1	156	3.60	0.00	0.00	0.00	0.00
ENST00000364790.1	ENSG00000201660.1	130	0.00	0.00	0.00	0.00	0.00
ENST00000364792.1	ENSG00000201662.1	103	0.00	0.00	0.00	0.00	0.00
ENST00000364793.1	ENSG00000201663.1	102	0.00	0.00	0.00	0.00	0.00
ENST00000364795.1	ENSG00000201665.1	319	108.55	0.00	0.00	0.00	0.00
ENST00000364796.1	ENSG00000201666.1	70	0.00	0.00	0.00	0.00	0.00
ENST00000364798.1	ENSG00000201668.1	112	0.00	0.00	0.00	0.00	0.00
ENST00000364801.1	ENSG00000201671.1	99	0.00	0.00	0.00	0.00	0.00
ENST00000364802.1	ENSG00000201672.1	75	0.00	0.00	0.00	0.00	0.00
ENST00000364804.2	ENSG00000201674.2	214	27.59	0.00	0.00	0.00	0.00
ENST00000364805.1	ENSG00000201675.1	84	0.00	0.00	0.00	0.00	0.00
ENST00000364806.1	ENSG00000201676.1	102	0.00	0.00	0.00	0.00	0.00
ENST00000364809.1	ENSG00000201679.1	81	0.00	0.00	0.00	0.00	0.00
ENST00000383850.1	ENSG00000201680.1	102	0.00	0.00	0.00	0.00	0.00
ENST00000364813.1	ENSG00000201683.1	102	0.00	0.00	0.00	0.00	0.00
ENST00000364814.1	ENSG00000201684.1	295	87.73	0.00	0.00	0.00	0.00
ENST00000364817.1	ENSG00000201687.1	104	0.00	0.00	0.00	0.00	0.00
ENST00000364819.1	ENSG00000201689.1	70	0.00	0.00	0.00	0.00	0.00
ENST00000364820.1	ENSG00000201690.1	117	0.00	0.00	0.00	0.00	0.00
ENST00000364825.1	ENSG00000201695.1	118	0.00	0.00	0.00	0.00	0.00
ENST00000364829.1	ENSG00000201699.1	162	4.97	0.00	0.00	0.00	0.00
ENST00000364830.3	ENSG00000201700.3	72	0.00	0.00	0.00	0.00	0.00
ENST00000364831.1	ENSG00000201701.1	128	0.00	0.00	0.00	0.00	0.00
ENST00000364834.1	ENSG00000201704.1	120	0.00	0.00	0.00	0.00	0.00
ENST00000364837.1	ENSG00000201707.1	108	0.00	0.00	0.00	0.00	0.00
ENST00000364838.1	ENSG00000201708.1	113	0.00	0.00	0.00	0.00	0.00
ENST00000364839.1	ENSG00000201709.1	107	0.00	0.00	0.00	0.00	0.00
ENST00000364840.1	ENSG00000201710.1	75	0.00	0.00	0.00	0.00	0.00
ENST00000364841.1	ENSG00000201711.1	107	0.00	0.00	0.00	0.00	0.00
ENST00000364843.1	ENSG00000201713.1	120	0.00	0.00	0.00	0.00	0.00
ENST00000364845.1	ENSG00000201715.1	340	127.42	0.00	0.00	0.00	0.00
ENST00000364853.2	ENSG00000201723.2	94	0.00	0.00	0.00	0.00	0.00
ENST00000364854.1	ENSG00000201724.1	92	0.00	0.00	0.00	0.00	0.00
ENST00000364855.1	ENSG00000201725.1	107	0.00	0.00	0.00	0.00	0.00
ENST00000364857.1	ENSG00000201727.1	136	0.00	0.00	0.00	0.00	0.00
ENST00000364858.1	ENSG00000201728.1	117	0.00	0.00	0.00	0.00	0.00
ENST00000364863.1	ENSG00000201733.1	140	1.23	0.00	0.00	0.00	0.00
ENST00000364866.1	ENSG00000201736.1	120	0.00	0.00	0.00	0.00	0.00
ENST00000364867.1	ENSG00000201737.1	167	6.32	0.00	0.00	0.00	0.00
ENST00000364871.1	ENSG00000201741.1	79	0.00	0.00	0.00	0.00	0.00
ENST00000364872.1	ENSG00000201742.1	108	0.00	0.00	0.00	0.00	0.00
ENST00000364874.1	ENSG00000201744.1	107	0.00	0.00	0.00	0.00	0.00
ENST00000364876.1	ENSG00000201746.1	107	0.00	0.00	0.00	0.00	0.00
ENST00000364877.1	ENSG00000201747.1	106	0.00	0.00	0.00	0.00	0.00
ENST00000364879.1	ENSG00000201749.1	114	0.00	0.00	0.00	0.00	0.00
ENST00000364882.1	ENSG00000201752.1	107	0.00	0.00	0.00	0.00	0.00
ENST00000364884.1	ENSG00000201754.1	67	0.00	0.00	0.00	0.00	0.00
ENST00000364886.1	ENSG00000201756.1	113	0.00	0.00	0.00	0.00	0.00
ENST00000364888.1	ENSG00000201758.1	307	98.03	0.00	0.00	0.00	0.00
ENST00000364891.1	ENSG00000201761.1	107	0.00	0.00	0.00	0.00	0.00
ENST00000364893.1	ENSG00000201763.1	126	0.00	0.00	0.00	0.00	0.00
ENST00000364896.1	ENSG00000201766.1	100	0.00	0.00	0.00	0.00	0.00
ENST00000364900.1	ENSG00000201770.1	104	0.00	0.00	0.00	0.00	0.00
ENST00000364902.1	ENSG00000201772.1	137	0.00	0.00	0.00	0.00	0.00
ENST00000364904.1	ENSG00000201774.1	97	0.00	0.00	0.00	0.00	0.00
ENST00000364905.1	ENSG00000201775.1	105	0.00	0.00	0.00	0.00	0.00
ENST00000364908.1	ENSG00000201778.1	93	0.00	0.00	0.00	0.00	0.00
ENST00000364910.1	ENSG00000201780.1	107	0.00	0.00	0.00	0.00	0.00
ENST00000364912.1	ENSG00000201782.1	300	91.99	0.00	0.00	0.00	0.00
ENST00000364915.1	ENSG00000201785.1	76	0.00	0.00	0.00	0.00	0.00
ENST00000364916.1	ENSG00000201786.1	102	0.00	0.00	0.00	0.00	0.00
ENST00000364918.1	ENSG00000201788.1	102	0.00	0.00	0.00	0.00	0.00
ENST00000364919.1	ENSG00000201789.1	101	0.00	0.00	0.00	0.00	0.00
ENST00000364920.1	ENSG00000201790.1	115	0.00	0.00	0.00	0.00	0.00
ENST00000364921.1	ENSG00000201791.1	119	0.00	0.00	0.00	0.00	0.00
ENST00000364923.1	ENSG00000201793.1	299	91.14	0.00	0.00	0.00	0.00
ENST00000364924.1	ENSG00000201794.1	301	92.85	0.00	0.00	0.00	0.00
ENST00000364926.1	ENSG00000201796.1	101	0.00	0.00	0.00	0.00	0.00
ENST00000364930.1	ENSG00000201800.1	108	0.00	0.00	0.00	0.00	0.00
ENST00000364931.1	ENSG00000201801.1	120	0.00	0.00	0.00	0.00	0.00
ENST00000364935.1	ENSG00000201805.1	107	0.00	0.00	0.00	0.00	0.00
ENST00000364936.1	ENSG00000201806.1	141	1.33	0.00	0.00	0.00	0.00
ENST00000364937.1	ENSG00000201807.1	134	0.00	0.00	0.00	0.00	0.00
ENST00000364939.1	ENSG00000201809.1	135	0.00	0.00	0.00	0.00	0.00
ENST00000364940.1	ENSG00000201810.1	136	0.00	0.00	0.00	0.00	0.00
ENST00000364941.1	ENSG00000201811.1	134	0.00	0.00	0.00	0.00	0.00
ENST00000364942.1	ENSG00000201812.1	116	0.00	0.00	0.00	0.00	0.00
ENST00000364943.1	ENSG00000201813.1	103	0.00	0.00	0.00	0.00	0.00
ENST00000364945.1	ENSG00000201815.1	106	0.00	0.00	0.00	0.00	0.00
ENST00000364946.1	ENSG00000201816.1	201	20.31	0.00	0.00	0.00	0.00
ENST00000364948.1	ENSG00000201818.1	96	0.00	0.00	0.00	0.00	0.00
ENST00000364950.1	ENSG00000201820.1	91	0.00	0.00	0.00	0.00	0.00
ENST00000364951.1	ENSG00000201821.1	139	1.13	0.00	0.00	0.00	0.00
ENST00000364952.1	ENSG00000201822.1	92	0.00	0.00	0.00	0.00	0.00
ENST00000364953.1	ENSG00000201823.1	64	0.00	0.00	0.00	0.00	0.00
ENST00000364955.1	ENSG00000201825.1	107	0.00	0.00	0.00	0.00	0.00
ENST00000364956.1	ENSG00000201826.1	107	0.00	0.00	0.00	0.00	0.00
ENST00000364957.1	ENSG00000201827.1	130	0.00	0.00	0.00	0.00	0.00
ENST00000364960.1	ENSG00000201830.1	107	0.00	0.00	0.00	0.00	0.00
ENST00000364961.1	ENSG00000201831.1	82	0.00	0.00	0.00	0.00	0.00
ENST00000364969.1	ENSG00000201839.1	75	0.00	0.00	0.00	0.00	0.00
ENST00000364973.1	ENSG00000201843.1	94	0.00	0.00	0.00	0.00	0.00
ENST00000364976.1	ENSG00000201846.1	102	0.00	0.00	0.00	0.00	0.00
ENST00000364977.1	ENSG00000201847.1	69	0.00	0.00	0.00	0.00	0.00
ENST00000364980.1	ENSG00000201850.1	95	0.00	0.00	0.00	0.00	0.00
ENST00000364982.1	ENSG00000201852.1	107	0.00	0.00	0.00	0.00	0.00
ENST00000364986.1	ENSG00000201856.1	107	0.00	0.00	0.00	0.00	0.00
ENST00000364990.1	ENSG00000201860.1	103	0.00	0.00	0.00	0.00	0.00
ENST00000364991.1	ENSG00000201861.1	111	0.00	0.00	0.00	0.00	0.00
ENST00000364993.1	ENSG00000201863.1	124	0.00	0.00	0.00	0.00	0.00
ENST00000364997.1	ENSG00000201867.1	102	0.00	0.00	0.00	0.00	0.00
ENST00000364998.1	ENSG00000201868.1	94	0.00	0.00	0.00	0.00	0.00
ENST00000364999.1	ENSG00000201869.1	102	0.00	0.00	0.00	0.00	0.00
ENST00000365005.1	ENSG00000201875.1	329	117.47	0.00	0.00	0.00	0.00
ENST00000365006.1	ENSG00000201876.1	84	0.00	0.00	0.00	0.00	0.00
ENST00000365011.1	ENSG00000201881.1	112	0.00	0.00	0.00	0.00	0.00
ENST00000365012.1	ENSG00000201882.1	70	0.00	0.00	0.00	0.00	0.00
ENST00000365014.1	ENSG00000201884.1	101	0.00	0.00	0.00	0.00	0.00
ENST00000365015.1	ENSG00000201885.1	102	0.00	0.00	0.00	0.00	0.00
ENST00000365022.1	ENSG00000201892.1	117	0.00	0.00	0.00	0.00	0.00
ENST00000365024.1	ENSG00000201894.1	108	0.00	0.00	0.00	0.00	0.00
ENST00000365026.1	ENSG00000201896.1	316	105.90	0.00	0.00	0.00	0.00
ENST00000365028.1	ENSG00000201898.1	127	0.00	0.00	0.00	0.00	0.00
ENST00000365029.1	ENSG00000201899.1	72	0.00	0.00	0.00	0.00	0.00
ENST00000365030.1	ENSG00000201900.1	105	0.00	0.00	0.00	0.00	0.00
ENST00000365031.1	ENSG00000201901.1	328	116.57	0.00	0.00	0.00	0.00
ENST00000365037.1	ENSG00000201907.1	82	0.00	0.00	0.00	0.00	0.00
ENST00000365039.1	ENSG00000201909.1	107	0.00	0.00	0.00	0.00	0.00
ENST00000365040.1	ENSG00000201910.1	165	5.76	0.00	0.00	0.00	0.00
ENST00000365042.1	ENSG00000201912.1	330	118.37	0.00	0.00	0.00	0.00
ENST00000365043.1	ENSG00000201913.1	101	0.00	0.00	0.00	0.00	0.00
ENST00000365046.1	ENSG00000201916.1	111	0.00	0.00	0.00	0.00	0.00
ENST00000365049.1	ENSG00000201919.1	104	0.00	0.00	0.00	0.00	0.00
ENST00000365050.1	ENSG00000201920.1	107	0.00	0.00	0.00	0.00	0.00
ENST00000365052.1	ENSG00000201922.1	165	5.76	0.00	0.00	0.00	0.00
ENST00000365053.1	ENSG00000201923.1	119	0.00	0.00	0.00	0.00	0.00
ENST00000365055.1	ENSG00000201925.1	119	0.00	0.00	0.00	0.00	0.00
ENST00000365061.1	ENSG00000201931.1	118	0.00	0.00	0.00	0.00	0.00
ENST00000365063.1	ENSG00000201933.1	113	0.00	0.00	0.00	0.00	0.00
ENST00000365068.1	ENSG00000201938.1	96	0.00	0.00	0.00	0.00	0.00
ENST00000365069.1	ENSG00000201939.1	126	0.00	0.00	0.00	0.00	0.00
ENST00000365072.1	ENSG00000201942.1	115	0.00	0.00	0.00	0.00	0.00
ENST00000365073.1	ENSG00000201943.1	81	0.00	0.00	0.00	0.00	0.00
ENST00000365074.1	ENSG00000201944.1	132	0.00	0.00	0.00	0.00	0.00
ENST00000365075.1	ENSG00000201945.1	132	0.00	0.00	0.00	0.00	0.00
ENST00000365080.1	ENSG00000201950.1	72	0.00	0.00	0.00	0.00	0.00
ENST00000365084.1	ENSG00000201954.1	104	0.00	0.00	0.00	0.00	0.00
ENST00000365085.1	ENSG00000201955.1	102	0.00	0.00	0.00	0.00	0.00
ENST00000365087.1	ENSG00000201957.1	128	0.00	0.00	0.00	0.00	0.00
ENST00000365089.1	ENSG00000201959.1	102	0.00	0.00	0.00	0.00	0.00
ENST00000365092.1	ENSG00000201962.1	109	0.00	0.00	0.00	0.00	0.00
ENST00000365095.1	ENSG00000201965.1	103	0.00	0.00	0.00	0.00	0.00
ENST00000365096.1	ENSG00000201966.1	150	2.51	0.00	0.00	0.00	0.00
ENST00000365097.1	ENSG00000201967.1	293	86.04	0.00	0.00	0.00	0.00
ENST00000365098.1	ENSG00000201968.1	114	0.00	0.00	0.00	0.00	0.00
ENST00000365099.1	ENSG00000201969.1	82	0.00	0.00	0.00	0.00	0.00
ENST00000365110.1	ENSG00000201980.1	153	3.02	0.00	0.00	0.00	0.00
ENST00000365114.1	ENSG00000201984.1	102	0.00	0.00	0.00	0.00	0.00
ENST00000365117.1	ENSG00000201987.1	102	0.00	0.00	0.00	0.00	0.00
ENST00000365118.2	ENSG00000201988.2	111	0.00	0.00	0.00	0.00	0.00
ENST00000365120.1	ENSG00000201990.1	103	0.00	0.00	0.00	0.00	0.00
ENST00000365122.1	ENSG00000201992.1	82	0.00	0.00	0.00	0.00	0.00
ENST00000365128.1	ENSG00000201998.1	182	11.49	2.00	4.54	3.26	100.00
ENST00000365129.1	ENSG00000201999.1	132	0.00	0.00	0.00	0.00	0.00
ENST00000365130.1	ENSG00000202000.1	165	5.76	0.00	0.00	0.00	0.00
ENST00000365131.2	ENSG00000202001.2	97	0.00	0.00	0.00	0.00	0.00
ENST00000365138.1	ENSG00000202008.1	92	0.00	0.00	0.00	0.00	0.00
ENST00000365144.1	ENSG00000202014.1	102	0.00	0.00	0.00	0.00	0.00
ENST00000365146.1	ENSG00000202016.1	108	0.00	0.00	0.00	0.00	0.00
ENST00000365147.1	ENSG00000202017.1	105	0.00	0.00	0.00	0.00	0.00
ENST00000365149.1	ENSG00000202019.1	102	0.00	0.00	0.00	0.00	0.00
ENST00000365151.1	ENSG00000202021.1	102	0.00	0.00	0.00	0.00	0.00
ENST00000365153.1	ENSG00000202023.1	76	0.00	0.00	0.00	0.00	0.00
ENST00000365154.1	ENSG00000202024.1	107	0.00	0.00	0.00	0.00	0.00
ENST00000365155.1	ENSG00000202025.1	104	0.00	0.00	0.00	0.00	0.00
ENST00000365156.1	ENSG00000202026.1	101	0.00	0.00	0.00	0.00	0.00
ENST00000365157.1	ENSG00000202027.1	109	0.00	0.00	0.00	0.00	0.00
ENST00000365159.1	ENSG00000202029.1	107	0.00	0.00	0.00	0.00	0.00
ENST00000365161.1	ENSG00000202031.1	70	0.00	0.00	0.00	0.00	0.00
ENST00000365164.1	ENSG00000202034.1	98	0.00	0.00	0.00	0.00	0.00
ENST00000365165.1	ENSG00000202035.1	102	0.00	0.00	0.00	0.00	0.00
ENST00000365169.1	ENSG00000202039.1	102	0.00	0.00	0.00	0.00	0.00
ENST00000365171.1	ENSG00000202041.1	122	0.00	0.00	0.00	0.00	0.00
ENST00000365174.1	ENSG00000202044.1	120	0.00	0.00	0.00	0.00	0.00
ENST00000365176.1	ENSG00000202046.1	113	0.00	0.00	0.00	0.00	0.00
ENST00000365177.1	ENSG00000202047.1	108	0.00	0.00	0.00	0.00	0.00
ENST00000365178.1	ENSG00000202048.1	72	0.00	0.00	0.00	0.00	0.00
ENST00000365180.1	ENSG00000202050.1	104	0.00	0.00	0.00	0.00	0.00
ENST00000365181.1	ENSG00000202051.1	106	0.00	0.00	0.00	0.00	0.00
ENST00000365184.1	ENSG00000202054.1	110	0.00	0.00	0.00	0.00	0.00
ENST00000365186.1	ENSG00000202056.1	109	0.00	0.00	0.00	0.00	0.00
ENST00000365188.1	ENSG00000202058.1	283	77.69	0.00	0.00	0.00	0.00
ENST00000365189.1	ENSG00000202059.1	134	0.00	0.00	0.00	0.00	0.00
ENST00000365190.1	ENSG00000202060.1	119	0.00	0.00	0.00	0.00	0.00
ENST00000365193.1	ENSG00000202063.1	109	0.00	0.00	0.00	0.00	0.00
ENST00000365199.1	ENSG00000202069.1	138	1.04	0.00	0.00	0.00	0.00
ENST00000365200.1	ENSG00000202070.1	107	0.00	0.00	0.00	0.00	0.00
ENST00000365201.1	ENSG00000202071.1	102	0.00	0.00	0.00	0.00	0.00
ENST00000365204.1	ENSG00000202074.1	103	0.00	0.00	0.00	0.00	0.00
ENST00000365208.1	ENSG00000202078.1	113	0.00	0.00	0.00	0.00	0.00
ENST00000365209.1	ENSG00000202079.1	107	0.00	0.00	0.00	0.00	0.00
ENST00000365211.1	ENSG00000202081.1	107	0.00	0.00	0.00	0.00	0.00
ENST00000365212.2	ENSG00000202082.2	101	0.00	0.00	0.00	0.00	0.00
ENST00000365219.1	ENSG00000202089.1	99	0.00	0.00	0.00	0.00	0.00
ENST00000365222.1	ENSG00000202092.1	118	0.00	0.00	0.00	0.00	0.00
ENST00000365223.1	ENSG00000202093.1	64	0.00	0.00	0.00	0.00	0.00
ENST00000365225.1	ENSG00000202095.1	107	0.00	0.00	0.00	0.00	0.00
ENST00000365229.1	ENSG00000202099.1	104	0.00	0.00	0.00	0.00	0.00
ENST00000365230.1	ENSG00000202100.1	109	0.00	0.00	0.00	0.00	0.00
ENST00000365233.1	ENSG00000202103.1	139	1.13	0.00	0.00	0.00	0.00
ENST00000365241.1	ENSG00000202111.1	89	0.00	0.00	0.00	0.00	0.00
ENST00000365242.1	ENSG00000202112.1	106	0.00	0.00	0.00	0.00	0.00
ENST00000365249.1	ENSG00000202119.1	107	0.00	0.00	0.00	0.00	0.00
ENST00000365254.1	ENSG00000202124.1	95	0.00	0.00	0.00	0.00	0.00
ENST00000365255.1	ENSG00000202125.1	165	5.76	0.00	0.00	0.00	0.00
ENST00000365267.1	ENSG00000202137.1	102	0.00	0.00	0.00	0.00	0.00
ENST00000365271.1	ENSG00000202141.1	113	0.00	0.00	0.00	0.00	0.00
ENST00000365272.1	ENSG00000202142.1	72	0.00	0.00	0.00	0.00	0.00
ENST00000365274.1	ENSG00000202144.1	102	0.00	0.00	0.00	0.00	0.00
ENST00000365276.1	ENSG00000202146.1	112	0.00	0.00	0.00	0.00	0.00
ENST00000365277.1	ENSG00000202147.1	119	0.00	0.00	0.00	0.00	0.00
ENST00000365280.1	ENSG00000202150.1	104	0.00	0.00	0.00	0.00	0.00
ENST00000365281.1	ENSG00000202151.1	93	0.00	0.00	0.00	0.00	0.00
ENST00000365287.1	ENSG00000202157.1	132	0.00	0.00	0.00	0.00	0.00
ENST00000365289.1	ENSG00000202159.1	107	0.00	0.00	0.00	0.00	0.00
ENST00000365290.1	ENSG00000202160.1	117	0.00	0.00	0.00	0.00	0.00
ENST00000365294.1	ENSG00000202164.1	118	0.00	0.00	0.00	0.00	0.00
ENST00000365297.1	ENSG00000202167.1	166	6.04	0.00	0.00	0.00	0.00
ENST00000365299.1	ENSG00000202169.1	96	0.00	0.00	0.00	0.00	0.00
ENST00000365302.1	ENSG00000202172.1	105	0.00	0.00	0.00	0.00	0.00
ENST00000365304.1	ENSG00000202174.1	152	2.84	0.00	0.00	0.00	0.00
ENST00000365305.1	ENSG00000202175.1	116	0.00	0.00	0.00	0.00	0.00
ENST00000365307.1	ENSG00000202177.1	109	0.00	0.00	0.00	0.00	0.00
ENST00000365312.1	ENSG00000202182.1	102	0.00	0.00	0.00	0.00	0.00
ENST00000365313.1	ENSG00000202183.1	147	2.05	0.00	0.00	0.00	0.00
ENST00000365314.1	ENSG00000202184.1	105	0.00	0.00	0.00	0.00	0.00
ENST00000365316.1	ENSG00000202186.1	104	0.00	0.00	0.00	0.00	0.00
ENST00000365317.1	ENSG00000202187.1	135	0.00	0.00	0.00	0.00	0.00
ENST00000365318.1	ENSG00000202188.1	82	0.00	0.00	0.00	0.00	0.00
ENST00000365319.1	ENSG00000202189.1	129	0.00	0.00	0.00	0.00	0.00
ENST00000365320.1	ENSG00000202190.1	114	0.00	0.00	0.00	0.00	0.00
ENST00000365321.1	ENSG00000202191.1	69	0.00	0.00	0.00	0.00	0.00
ENST00000365323.1	ENSG00000202193.1	119	0.00	0.00	0.00	0.00	0.00
ENST00000365325.1	ENSG00000202195.1	102	0.00	0.00	0.00	0.00	0.00
ENST00000365328.1	ENSG00000202198.1	331	119.27	0.00	0.00	0.00	100.00
ENST00000365329.1	ENSG00000202199.1	160	4.49	0.00	0.00	0.00	0.00
ENST00000365330.1	ENSG00000202200.1	92	0.00	0.00	0.00	0.00	0.00
ENST00000365335.1	ENSG00000202205.1	101	0.00	0.00	0.00	0.00	0.00
ENST00000365336.1	ENSG00000202206.1	107	0.00	0.00	0.00	0.00	0.00
ENST00000365341.1	ENSG00000202211.1	102	0.00	0.00	0.00	0.00	0.00
ENST00000365345.1	ENSG00000202215.1	176	9.23	0.00	0.00	0.00	0.00
ENST00000365346.2	ENSG00000202216.2	126	0.00	0.00	0.00	0.00	0.00
ENST00000365347.1	ENSG00000202217.1	328	116.57	0.00	0.00	0.00	0.00
ENST00000365352.1	ENSG00000202222.1	113	0.00	0.00	0.00	0.00	0.00
ENST00000365354.1	ENSG00000202224.1	112	0.00	0.00	0.00	0.00	0.00
ENST00000365355.1	ENSG00000202225.1	128	0.00	0.00	0.00	0.00	0.00
ENST00000365357.1	ENSG00000202227.1	103	0.00	0.00	0.00	0.00	0.00
ENST00000365359.1	ENSG00000202229.1	106	0.00	0.00	0.00	0.00	0.00
ENST00000365361.1	ENSG00000202231.1	133	0.00	0.00	0.00	0.00	0.00
ENST00000365363.2	ENSG00000202233.2	227	35.72	0.00	0.00	0.00	0.00
ENST00000365367.1	ENSG00000202237.1	106	0.00	0.00	0.00	0.00	0.00
ENST00000365369.1	ENSG00000202239.1	105	0.00	0.00	0.00	0.00	0.00
ENST00000365370.1	ENSG00000202240.1	107	0.00	0.00	0.00	0.00	0.00
ENST00000365371.1	ENSG00000202241.1	303	94.57	0.00	0.00	0.00	0.00
ENST00000365372.1	ENSG00000202242.1	104	0.00	0.00	0.00	0.00	0.00
ENST00000365375.1	ENSG00000202245.1	104	0.00	0.00	0.00	0.00	0.00
ENST00000365378.1	ENSG00000202248.1	119	0.00	0.00	0.00	0.00	0.00
ENST00000365379.1	ENSG00000202249.1	116	0.00	0.00	0.00	0.00	0.00
ENST00000365381.1	ENSG00000202251.1	112	0.00	0.00	0.00	0.00	0.00
ENST00000365382.1	ENSG00000202252.1	88	0.00	0.00	0.00	0.00	0.00
ENST00000365384.1	ENSG00000202254.1	92	0.00	0.00	0.00	0.00	0.00
ENST00000365385.1	ENSG00000202255.1	112	0.00	0.00	0.00	0.00	0.00
ENST00000365387.1	ENSG00000202257.1	119	0.00	0.00	0.00	0.00	0.00
ENST00000365389.1	ENSG00000202259.1	103	0.00	0.00	0.00	0.00	0.00
ENST00000365390.1	ENSG00000202260.1	305	96.30	3.00	0.81	0.58	100.00
ENST00000365391.1	ENSG00000202261.1	82	0.00	0.00	0.00	0.00	0.00
ENST00000365393.1	ENSG00000202263.1	109	0.00	0.00	0.00	0.00	0.00
ENST00000365394.1	ENSG00000202264.1	120	0.00	0.00	0.00	0.00	0.00
ENST00000365395.1	ENSG00000202265.1	98	0.00	0.00	0.00	0.00	0.00
ENST00000365398.2	ENSG00000202268.2	212	26.41	0.00	0.00	0.00	0.00
ENST00000365399.1	ENSG00000202269.1	135	0.00	0.00	0.00	0.00	0.00
ENST00000365400.1	ENSG00000202270.1	75	0.00	0.00	0.00	0.00	0.00
ENST00000365402.1	ENSG00000202272.1	101	0.00	0.00	0.00	0.00	0.00
ENST00000365403.1	ENSG00000202273.1	103	0.00	0.00	0.00	0.00	0.00
ENST00000365405.1	ENSG00000202275.1	77	0.00	0.00	0.00	0.00	0.00
ENST00000365406.1	ENSG00000202276.1	102	0.00	0.00	0.00	0.00	0.00
ENST00000365409.1	ENSG00000202279.1	98	0.00	0.00	0.00	0.00	0.00
ENST00000365411.1	ENSG00000202281.1	114	0.00	0.00	0.00	0.00	0.00
ENST00000365413.1	ENSG00000202283.1	134	0.00	0.00	0.00	0.00	0.00
ENST00000365415.1	ENSG00000202285.1	107	0.00	0.00	0.00	0.00	0.00
ENST00000365420.1	ENSG00000202290.1	130	0.00	0.00	0.00	0.00	0.00
ENST00000365423.1	ENSG00000202293.1	72	0.00	0.00	0.00	0.00	0.00
ENST00000365426.1	ENSG00000202296.1	107	0.00	0.00	0.00	0.00	0.00
ENST00000365427.1	ENSG00000202297.1	102	0.00	0.00	0.00	0.00	0.00
ENST00000365430.1	ENSG00000202300.1	104	0.00	0.00	0.00	0.00	0.00
ENST00000365434.1	ENSG00000202304.1	107	0.00	0.00	0.00	0.00	0.00
ENST00000365436.1	ENSG00000202306.1	96	0.00	0.00	0.00	0.00	0.00
ENST00000365438.1	ENSG00000202308.1	107	0.00	0.00	0.00	0.00	0.00
ENST00000365439.1	ENSG00000202309.1	102	0.00	0.00	0.00	0.00	0.00
ENST00000365440.1	ENSG00000202310.1	108	0.00	0.00	0.00	0.00	0.00
ENST00000365443.1	ENSG00000202313.1	163	5.23	0.00	0.00	0.00	0.00
ENST00000365444.1	ENSG00000202314.1	73	0.00	0.00	0.00	0.00	0.00
ENST00000365447.1	ENSG00000202317.1	164	5.49	0.00	0.00	0.00	0.00
ENST00000365448.1	ENSG00000202318.1	111	0.00	0.00	0.00	0.00	0.00
ENST00000365452.1	ENSG00000202322.1	119	0.00	0.00	0.00	0.00	0.00
ENST00000365454.1	ENSG00000202324.1	123	0.00	0.00	0.00	0.00	0.00
ENST00000365459.1	ENSG00000202329.1	107	0.00	0.00	0.00	0.00	0.00
ENST00000365461.1	ENSG00000202331.1	116	0.00	0.00	0.00	0.00	0.00
ENST00000365462.1	ENSG00000202332.1	98	0.00	0.00	0.00	0.00	0.00
ENST00000365464.1	ENSG00000202334.1	120	0.00	0.00	0.00	0.00	0.00
ENST00000365465.1	ENSG00000202335.1	70	0.00	0.00	0.00	0.00	0.00
ENST00000365466.1	ENSG00000202336.1	108	0.00	0.00	0.00	0.00	0.00
ENST00000365467.1	ENSG00000202337.1	107	0.00	0.00	0.00	0.00	0.00
ENST00000365469.1	ENSG00000202339.1	141	1.33	0.00	0.00	0.00	0.00
ENST00000365471.1	ENSG00000202341.1	102	0.00	0.00	0.00	0.00	0.00
ENST00000365473.1	ENSG00000202343.1	135	0.00	0.00	0.00	0.00	0.00
ENST00000365474.1	ENSG00000202344.1	361	146.75	0.00	0.00	0.00	0.00
ENST00000365475.1	ENSG00000202345.1	113	0.00	0.00	0.00	0.00	0.00
ENST00000365477.1	ENSG00000202347.1	164	5.49	0.00	0.00	0.00	0.00
ENST00000365480.1	ENSG00000202350.1	107	0.00	0.00	0.00	0.00	0.00
ENST00000365481.1	ENSG00000202351.1	310	100.64	0.00	0.00	0.00	0.00
ENST00000365484.1	ENSG00000202354.1	102	0.00	0.00	0.00	0.00	0.00
ENST00000365486.1	ENSG00000202356.1	98	0.00	0.00	0.00	0.00	0.00
ENST00000365487.1	ENSG00000202357.1	109	0.00	0.00	0.00	0.00	0.00
ENST00000365488.1	ENSG00000202358.1	107	0.00	0.00	0.00	0.00	0.00
ENST00000365490.1	ENSG00000202360.1	355	141.19	1.00	0.18	0.13	100.00
ENST00000365491.1	ENSG00000202361.1	99	0.00	0.00	0.00	0.00	0.00
ENST00000365493.1	ENSG00000202363.1	153	3.02	0.00	0.00	0.00	0.00
ENST00000365498.1	ENSG00000202368.1	102	0.00	0.00	0.00	0.00	0.00
ENST00000365503.1	ENSG00000202373.1	82	0.00	0.00	0.00	0.00	0.00
ENST00000365504.1	ENSG00000202374.1	151	2.67	0.00	0.00	0.00	0.00
ENST00000365507.1	ENSG00000202377.1	128	0.00	0.00	0.00	0.00	0.00
ENST00000365509.1	ENSG00000202379.1	134	0.00	0.00	0.00	0.00	0.00
ENST00000365510.1	ENSG00000202380.1	158	4.03	0.00	0.00	0.00	0.00
ENST00000365512.1	ENSG00000202382.1	102	0.00	0.00	0.00	0.00	0.00
ENST00000365513.1	ENSG00000202383.1	117	0.00	0.00	0.00	0.00	0.00
ENST00000365515.1	ENSG00000202385.1	120	0.00	0.00	0.00	0.00	0.00
ENST00000365516.1	ENSG00000202386.1	117	0.00	0.00	0.00	0.00	0.00
ENST00000365518.1	ENSG00000202388.1	110	0.00	0.00	0.00	0.00	0.00
ENST00000365519.1	ENSG00000202389.1	135	0.00	0.00	0.00	0.00	0.00
ENST00000365522.1	ENSG00000202392.1	317	106.78	1.00	0.24	0.18	100.00
ENST00000365525.1	ENSG00000202395.1	307	98.03	0.00	0.00	0.00	0.00
ENST00000365528.1	ENSG00000202398.1	109	0.00	0.00	0.00	0.00	0.00
ENST00000365529.1	ENSG00000202399.1	113	0.00	0.00	0.00	0.00	0.00
ENST00000365530.1	ENSG00000202400.1	70	0.00	0.00	0.00	0.00	0.00
ENST00000365532.1	ENSG00000202402.1	101	0.00	0.00	0.00	0.00	0.00
ENST00000365536.1	ENSG00000202406.1	330	118.37	0.00	0.00	0.00	0.00
ENST00000365537.1	ENSG00000202407.1	102	0.00	0.00	0.00	0.00	0.00
ENST00000365538.2	ENSG00000202408.2	156	3.60	0.00	0.00	0.00	0.00
ENST00000365540.1	ENSG00000202410.1	102	0.00	0.00	0.00	0.00	0.00
ENST00000365541.1	ENSG00000202411.1	109	0.00	0.00	0.00	0.00	0.00
ENST00000365542.1	ENSG00000202412.1	102	0.00	0.00	0.00	0.00	0.00
ENST00000365544.1	ENSG00000202414.1	101	0.00	0.00	0.00	0.00	0.00
ENST00000365545.1	ENSG00000202415.1	319	108.55	4.00	0.96	0.69	100.00
ENST00000365547.1	ENSG00000202417.1	113	0.00	0.00	0.00	0.00	0.00
ENST00000365552.1	ENSG00000202422.1	115	0.00	0.00	0.00	0.00	0.00
ENST00000365553.1	ENSG00000202423.1	106	0.00	0.00	0.00	0.00	0.00
ENST00000365557.1	ENSG00000202427.1	107	0.00	0.00	0.00	0.00	0.00
ENST00000365558.1	ENSG00000202428.1	107	0.00	0.00	0.00	0.00	0.00
ENST00000365559.1	ENSG00000202429.1	182	11.49	0.00	0.00	0.00	0.00
ENST00000365560.1	ENSG00000202430.1	109	0.00	0.00	0.00	0.00	0.00
ENST00000365561.1	ENSG00000202431.1	103	0.00	0.00	0.00	0.00	0.00
ENST00000365563.1	ENSG00000202433.1	107	0.00	0.00	0.00	0.00	0.00
ENST00000365564.1	ENSG00000202434.1	137	0.00	0.00	0.00	0.00	0.00
ENST00000365568.1	ENSG00000202438.1	117	0.00	0.00	0.00	0.00	0.00
ENST00000365570.1	ENSG00000202440.1	69	0.00	0.00	0.00	0.00	0.00
ENST00000365571.2	ENSG00000202441.2	96	0.00	0.00	0.00	0.00	0.00
ENST00000365574.1	ENSG00000202444.1	115	0.00	0.00	0.00	0.00	0.00
ENST00000365575.1	ENSG00000202445.1	107	0.00	0.00	0.00	0.00	0.00
ENST00000365579.1	ENSG00000202449.1	123	0.00	0.00	0.00	0.00	0.00
ENST00000365589.1	ENSG00000202459.1	108	0.00	0.00	0.00	0.00	0.00
ENST00000365591.1	ENSG00000202461.1	113	0.00	0.00	0.00	0.00	0.00
ENST00000365598.1	ENSG00000202468.1	141	1.33	0.00	0.00	0.00	0.00
ENST00000365599.1	ENSG00000202469.1	102	0.00	0.00	0.00	0.00	0.00
ENST00000365600.1	ENSG00000202470.1	103	0.00	0.00	0.00	0.00	0.00
ENST00000365601.1	ENSG00000202471.1	151	2.67	0.00	0.00	0.00	0.00
ENST00000365602.1	ENSG00000202472.1	127	0.00	0.00	0.00	0.00	0.00
ENST00000365603.1	ENSG00000202473.1	331	119.27	0.00	0.00	0.00	0.00
ENST00000365604.1	ENSG00000202474.1	119	0.00	0.00	0.00	0.00	0.00
ENST00000365606.1	ENSG00000202476.1	101	0.00	0.00	0.00	0.00	0.00
ENST00000365608.1	ENSG00000202478.1	104	0.00	0.00	0.00	0.00	0.00
ENST00000365609.1	ENSG00000202479.1	90	0.00	0.00	0.00	0.00	0.00
ENST00000365615.1	ENSG00000202485.1	107	0.00	0.00	0.00	0.00	0.00
ENST00000365620.1	ENSG00000202490.1	102	0.00	0.00	0.00	0.00	0.00
ENST00000365621.1	ENSG00000202491.1	103	0.00	0.00	0.00	0.00	0.00
ENST00000365625.1	ENSG00000202495.1	101	0.00	0.00	0.00	0.00	0.00
ENST00000365627.1	ENSG00000202497.1	104	0.00	0.00	0.00	0.00	0.00
ENST00000365628.1	ENSG00000202498.1	92	0.00	0.00	0.00	0.00	0.00
ENST00000365629.1	ENSG00000202499.1	82	0.00	0.00	0.00	0.00	0.00
ENST00000365632.1	ENSG00000202502.1	117	0.00	0.00	0.00	0.00	0.00
ENST00000365633.1	ENSG00000202503.1	71	0.00	0.00	0.00	0.00	0.00
ENST00000365638.1	ENSG00000202508.1	108	0.00	0.00	0.00	0.00	0.00
ENST00000365642.1	ENSG00000202512.1	335	122.88	0.00	0.00	0.00	0.00
ENST00000365643.1	ENSG00000202513.1	106	0.00	0.00	0.00	0.00	0.00
ENST00000365644.1	ENSG00000202514.1	108	0.00	0.00	0.00	0.00	0.00
ENST00000365645.1	ENSG00000202515.1	89	0.00	0.00	0.00	0.00	0.00
ENST00000365647.1	ENSG00000202517.1	134	0.00	0.00	0.00	0.00	0.00
ENST00000365651.1	ENSG00000202521.1	119	0.00	0.00	0.00	0.00	0.00
ENST00000365652.1	ENSG00000202522.1	113	0.00	0.00	0.00	0.00	0.00
ENST00000365653.1	ENSG00000202523.1	102	0.00	0.00	0.00	0.00	0.00
ENST00000365656.1	ENSG00000202526.1	119	0.00	0.00	0.00	0.00	0.00
ENST00000365658.1	ENSG00000202528.1	111	0.00	0.00	0.00	0.00	0.00
ENST00000365659.1	ENSG00000202529.1	72	0.00	0.00	0.00	0.00	0.00
ENST00000365662.1	ENSG00000202532.1	106	0.00	0.00	0.00	0.00	0.00
ENST00000365663.1	ENSG00000202533.1	111	0.00	0.00	0.00	0.00	0.00
ENST00000365664.1	ENSG00000202534.1	107	0.00	0.00	0.00	0.00	0.00
ENST00000365666.2	ENSG00000202536.2	102	0.00	0.00	0.00	0.00	0.00
ENST00000365667.1	ENSG00000202537.1	134	0.00	0.00	0.00	0.00	0.00
ENST00000365668.1	ENSG00000202538.1	141	1.33	0.00	0.00	0.00	0.00
ENST00000365672.1	ENSG00000202542.1	114	0.00	0.00	0.00	0.00	0.00
ENST00000365690.4	ENSG00000202560.4	78	0.00	0.00	0.00	0.00	0.00
ENST00000365696.4	ENSG00000202566.4	85	0.00	0.00	0.00	0.00	0.00
ENST00000365699.4	ENSG00000202569.4	73	0.00	0.00	0.00	0.00	0.00
ENST00000365731.4	ENSG00000202601.4	98	0.00	0.00	0.00	0.00	0.00
ENST00000365739.4	ENSG00000202609.4	83	0.00	0.00	0.00	0.00	0.00
ENST00000454086.2	ENSG00000203258.3	566	346.34	0.00	0.00	0.00	0.00
ENST00000340681.4	ENSG00000203262.3	1110	889.75	0.00	0.00	0.00	0.00
ENST00000366097.2	ENSG00000203266.2	770	549.81	0.00	0.00	0.00	0.00
ENST00000366109.2	ENSG00000203279.3	578	358.26	2.00	0.15	0.10	19.82
ENST00000607322.1	ENSG00000203279.3	484	265.21	6.00	0.59	0.42	80.18
ENST00000366110.4	ENSG00000203280.4	957	736.75	0.00	0.00	0.00	0.00
ENST00000366116.3	ENSG00000203286.5	282	76.87	0.00	0.00	0.00	0.00
ENST00000389897.3	ENSG00000203288.3	992	771.75	13.91	0.47	0.34	100.00
ENST00000533481.1	ENSG00000203288.3	553	333.43	0.00	0.00	0.00	0.00
ENST00000366136.2	ENSG00000203307.2	594	374.18	1.00	0.07	0.05	100.00
ENST00000455609.1	ENSG00000203321.2	719	498.86	1.00	0.05	0.04	100.00
ENST00000366152.3	ENSG00000203325.3	624	404.06	2.00	0.13	0.09	100.00
ENST00000467003.1	ENSG00000203326.10	6107	5886.75	133.09	0.59	0.42	6.68
ENST00000474037.5	ENSG00000203326.10	3890	3669.75	72.61	0.52	0.37	5.85
ENST00000475179.5	ENSG00000203326.10	1868	1647.75	6.98	0.11	0.08	1.25
ENST00000491101.5	ENSG00000203326.10	569	349.32	2.17	0.16	0.12	1.84
ENST00000497729.5	ENSG00000203326.10	537	317.56	21.91	1.80	1.29	20.40
ENST00000593918.1	ENSG00000203326.10	590	370.20	0.00	0.00	0.00	0.00
ENST00000600148.1	ENSG00000203326.10	422	204.71	42.26	5.39	3.87	61.02
ENST00000601790.1	ENSG00000203326.10	396	179.75	1.80	0.26	0.19	2.96
ENST00000635711.1	ENSG00000203326.10	156	3.60	0.00	0.00	0.00	0.00
ENST00000366153.2	ENSG00000203327.2	916	695.75	9.00	0.34	0.24	100.00
ENST00000366160.3	ENSG00000203334.4	2076	1855.75	0.00	0.00	0.00	0.00
ENST00000615020.1	ENSG00000203334.4	2080	1859.75	0.00	0.00	0.00	0.00
ENST00000425591.1	ENSG00000203335.4	2470	2249.75	2.00	0.02	0.02	100.00
ENST00000366181.2	ENSG00000203356.2	2366	2145.75	0.00	0.00	0.00	0.00
ENST00000417591.1	ENSG00000203362.2	990	769.75	3.00	0.10	0.07	100.00
ENST00000443948.1	ENSG00000203363.2	995	774.75	1.00	0.03	0.02	100.00
ENST00000366188.2	ENSG00000203364.2	410	193.15	0.00	0.00	0.00	0.00
ENST00000366209.6	ENSG00000203386.6	779	558.80	99.74	4.66	3.35	76.35
ENST00000442026.1	ENSG00000203386.6	677	456.93	25.26	1.44	1.04	23.65
ENST00000428788.1	ENSG00000203387.2	1096	875.75	0.00	0.00	0.00	0.00
ENST00000435356.2	ENSG00000203392.3	2205	1984.75	45.00	0.59	0.43	100.00
ENST00000366218.2	ENSG00000203395.2	1416	1195.75	1.00	0.02	0.02	100.00
ENST00000269395.6	ENSG00000203396.3	1077	856.75	0.00	0.00	0.00	0.00
ENST00000366220.2	ENSG00000203397.2	510	290.84	0.00	0.00	0.00	0.00
ENST00000366224.2	ENSG00000203402.2	477	258.33	0.00	0.00	0.00	0.00
ENST00000432580.1	ENSG00000203408.3	913	692.76	0.00	0.00	0.00	0.00
ENST00000366232.3	ENSG00000203411.3	298	90.28	0.00	0.00	0.00	0.00
ENST00000520036.1	ENSG00000203413.3	1090	869.75	0.00	0.00	0.00	0.00
ENST00000447253.1	ENSG00000203414.2	1453	1232.75	30.00	0.64	0.46	100.00
ENST00000344033.5	ENSG00000203416.3	333	121.07	1.00	0.22	0.15	100.00
ENST00000366253.2	ENSG00000203434.2	575	355.28	0.00	0.00	0.00	0.00
ENST00000447755.1	ENSG00000203435.2	1422	1201.75	139.00	3.02	2.17	100.00
ENST00000356560.3	ENSG00000203436.2	281	76.05	0.00	0.00	0.00	0.00
ENST00000366255.3	ENSG00000203437.3	781	560.80	4.00	0.19	0.13	100.00
ENST00000366259.2	ENSG00000203441.2	872	651.76	0.00	0.00	0.00	0.00
ENST00000415237.1	ENSG00000203446.2	1771	1550.75	1119.00	18.84	13.53	100.00
ENST00000366280.2	ENSG00000203462.2	340	127.42	0.00	0.00	0.00	0.00
ENST00000424487.1	ENSG00000203469.2	467	248.52	0.00	0.00	0.00	0.00
ENST00000530512.3	ENSG00000203472.3	573	353.29	0.00	0.00	0.00	0.00
ENST00000252527.8	ENSG00000203485.12	3050	2829.75	4.75	0.04	0.03	1.10
ENST00000330634.11	ENSG00000203485.12	7578	7357.75	30.51	0.11	0.08	2.71
ENST00000392634.8	ENSG00000203485.12	4672	4451.75	477.16	2.80	2.01	70.00
ENST00000398337.8	ENSG00000203485.12	1689	1468.75	55.59	0.99	0.71	24.72
ENST00000474229.1	ENSG00000203485.12	947	726.75	1.15	0.04	0.03	1.03
ENST00000477497.1	ENSG00000203485.12	545	325.49	0.00	0.00	0.00	0.00
ENST00000480763.2	ENSG00000203485.12	581	361.25	0.00	0.00	0.00	0.00
ENST00000481338.1	ENSG00000203485.12	1102	881.75	0.00	0.00	0.00	0.00
ENST00000617571.4	ENSG00000203485.12	2956	2735.75	1.84	0.02	0.01	0.44
ENST00000366304.3	ENSG00000203489.3	880	659.76	1.00	0.04	0.03	100.00
ENST00000421799.1	ENSG00000203492.3	937	716.75	0.00	0.00	0.00	0.00
ENST00000428915.6	ENSG00000203496.9	727	506.85	0.00	0.00	0.00	0.00
ENST00000420367.1	ENSG00000203497.2	778	557.81	23.00	1.08	0.77	100.00
ENST00000423568.1	ENSG00000203498.2	517	297.76	0.00	0.00	0.00	0.00
ENST00000527139.6	ENSG00000203499.11	1803	1582.75	0.00	0.00	0.00	0.00
ENST00000532625.1	ENSG00000203499.11	428	210.51	0.00	0.00	0.00	0.00
ENST00000533004.5	ENSG00000203499.11	2737	2516.75	0.00	0.00	0.00	0.00
ENST00000534089.5	ENSG00000203499.11	699	478.89	0.00	0.00	0.00	0.00
ENST00000534398.1	ENSG00000203499.11	582	362.24	0.00	0.00	0.00	0.00
ENST00000366321.2	ENSG00000203506.5	582	362.24	14.00	1.01	0.72	43.88
ENST00000601343.1	ENSG00000203506.5	865	644.77	9.00	0.36	0.26	15.85
ENST00000625355.1	ENSG00000203506.5	784	563.80	11.55	0.53	0.38	23.26
ENST00000626662.1	ENSG00000203506.5	625	405.06	0.00	0.00	0.00	0.00
ENST00000628068.1	ENSG00000203506.5	918	697.75	10.45	0.39	0.28	17.00
ENST00000629296.2	ENSG00000203506.5	438	220.21	0.00	0.00	0.00	0.00
ENST00000629416.2	ENSG00000203506.5	456	237.75	0.00	0.00	0.00	0.00
ENST00000542805.1	ENSG00000203520.3	573	353.29	0.00	0.00	0.00	0.00
ENST00000421146.1	ENSG00000203523.3	910	689.76	0.00	0.00	0.00	0.00
ENST00000458463.1	ENSG00000203527.2	1951	1730.75	0.00	0.00	0.00	0.00
ENST00000444764.1	ENSG00000203531.3	862	641.77	0.00	0.00	0.00	0.00
ENST00000547378.1	ENSG00000203546.7	474	255.38	0.00	0.00	0.00	0.00
ENST00000547760.1	ENSG00000203546.7	749	528.83	0.00	0.00	0.00	0.00
ENST00000549185.5	ENSG00000203546.7	3860	3639.75	0.00	0.00	0.00	0.00
ENST00000450596.1	ENSG00000203560.3	932	711.75	0.00	0.00	0.00	0.00
ENST00000366376.2	ENSG00000203565.2	452	233.85	0.00	0.00	0.00	0.00
ENST00000366384.4	ENSG00000203573.4	298	90.28	0.00	0.00	0.00	0.00
ENST00000570470.2	ENSG00000203581.7	933	712.75	0.00	0.00	0.00	0.00
ENST00000400306.2	ENSG00000203585.3	1766	1545.75	0.00	0.00	0.00	0.00
ENST00000538573.1	ENSG00000203585.3	559	339.38	0.00	0.00	0.00	0.00
ENST00000366397.3	ENSG00000203588.3	542	322.51	0.00	0.00	0.00	0.00
ENST00000354425.4	ENSG00000203593.3	629	409.05	0.00	0.00	0.00	0.00
ENST00000366408.3	ENSG00000203601.3	1129	908.75	0.00	0.00	0.00	0.00
ENST00000455038.1	ENSG00000203605.3	823	602.78	0.00	0.00	0.00	0.00
ENST00000366423.2	ENSG00000203616.2	333	121.07	0.00	0.00	0.00	0.00
ENST00000366425.3	ENSG00000203618.5	1553	1332.75	1.10	0.02	0.02	100.00
ENST00000453837.1	ENSG00000203620.2	2257	2036.75	0.00	0.00	0.00	0.00
ENST00000366424.2	ENSG00000203635.2	1641	1420.75	0.00	0.00	0.00	0.00
ENST00000430048.1	ENSG00000203643.3	1605	1384.75	4.00	0.08	0.05	100.00
ENST00000366451.3	ENSG00000203644.3	910	689.76	68.00	2.57	1.85	100.00
ENST00000425388.1	ENSG00000203645.2	2046	1825.75	0.00	0.00	0.00	0.00
ENST00000366454.2	ENSG00000203647.2	431	213.42	2.00	0.24	0.18	100.00
ENST00000366455.3	ENSG00000203648.3	732	511.85	0.00	0.00	0.00	0.00
ENST00000412422.6	ENSG00000203650.8	2289	2068.75	15.21	0.19	0.14	53.10
ENST00000608172.1	ENSG00000203650.8	803	582.79	3.79	0.17	0.12	46.90
ENST00000634488.1	ENSG00000203650.8	1933	1712.75	0.00	0.00	0.00	0.00
ENST00000634601.1	ENSG00000203650.8	1947	1726.75	0.00	0.00	0.00	0.00
ENST00000366473.3	ENSG00000203661.3	948	727.75	0.50	0.02	0.01	100.00
ENST00000366479.3	ENSG00000203663.3	939	718.75	139.00	5.05	3.63	100.00
ENST00000366492.1	ENSG00000203664.6	963	742.75	0.00	0.00	0.00	0.00
ENST00000522351.1	ENSG00000203664.6	1080	859.75	0.00	0.00	0.00	0.00
ENST00000366521.7	ENSG00000203666.12	860	639.77	9.28	0.38	0.27	11.52
ENST00000366522.6	ENSG00000203666.12	6167	5946.75	16.24	0.07	0.05	2.17
ENST00000366523.5	ENSG00000203666.12	1233	1012.75	12.94	0.33	0.24	10.15
ENST00000391837.7	ENSG00000203666.12	738	517.84	0.00	0.00	0.00	0.00
ENST00000425550.5	ENSG00000203666.12	550	330.45	0.00	0.00	0.00	0.00
ENST00000427529.1	ENSG00000203666.12	325	113.89	3.00	0.69	0.49	20.92
ENST00000447569.6	ENSG00000203666.12	527	307.65	4.70	0.40	0.29	12.12
ENST00000473686.5	ENSG00000203666.12	906	685.76	7.42	0.28	0.20	8.59
ENST00000479260.1	ENSG00000203666.12	342	129.24	0.00	0.00	0.00	0.00
ENST00000479923.1	ENSG00000203666.12	721	500.86	1.80	0.09	0.07	2.85
ENST00000487845.5	ENSG00000203666.12	1389	1168.75	17.24	0.39	0.28	11.72
ENST00000495271.5	ENSG00000203666.12	744	523.83	0.00	0.00	0.00	0.00
ENST00000497591.5	ENSG00000203666.12	1201	980.75	2.15	0.06	0.04	1.74
ENST00000518607.1	ENSG00000203666.12	473	254.40	0.00	0.00	0.00	0.00
ENST00000549220.5	ENSG00000203666.12	557	337.40	0.00	0.00	0.00	0.00
ENST00000551317.5	ENSG00000203666.12	520	300.72	6.90	0.60	0.43	18.22
ENST00000366528.3	ENSG00000203667.9	568	348.32	465.13	34.86	25.04	63.33
ENST00000391839.6	ENSG00000203667.9	1005	784.75	154.90	5.15	3.70	9.36
ENST00000411948.6	ENSG00000203667.9	2631	2410.75	985.65	10.67	7.67	19.39
ENST00000464757.1	ENSG00000203667.9	2616	2395.75	366.20	3.99	2.87	7.25
ENST00000498262.1	ENSG00000203667.9	2290	2069.75	29.18	0.37	0.26	0.67
ENST00000366553.2	ENSG00000203668.2	7594	7373.75	2546.20	9.01	6.48	82.81
ENST00000636025.1	ENSG00000203668.2	371	156.09	0.00	0.00	0.00	0.00
ENST00000638018.1	ENSG00000203668.2	705	484.88	17.37	0.94	0.67	8.59
ENST00000638121.1	ENSG00000203668.2	920	699.75	0.00	0.00	0.00	0.00
ENST00000638160.1	ENSG00000203668.2	705	484.88	17.37	0.94	0.67	8.59
ENST00000366713.1	ENSG00000203684.5	446	228.00	0.00	0.00	0.00	0.00
ENST00000496552.1	ENSG00000203684.5	594	374.18	0.00	0.00	0.00	0.00
ENST00000366788.7	ENSG00000203685.9	7705	7484.75	28.93	0.10	0.07	74.69
ENST00000366789.5	ENSG00000203685.9	4093	3872.75	5.07	0.03	0.02	25.31
ENST00000467495.1	ENSG00000203685.9	275	71.17	0.00	0.00	0.00	0.00
ENST00000400831.2	ENSG00000203688.4	2557	2336.75	1.00	0.01	0.01	100.00
ENST00000366827.6	ENSG00000203690.11	2250	2029.75	0.00	0.00	0.00	0.00
ENST00000397829.8	ENSG00000203690.11	2141	1920.75	0.00	0.00	0.00	0.00
ENST00000460930.2	ENSG00000203690.11	3219	2998.75	0.00	0.00	0.00	0.00
ENST00000463894.6	ENSG00000203690.11	2701	2480.75	0.00	0.00	0.00	0.00
ENST00000476779.2	ENSG00000203690.11	646	426.00	0.00	0.00	0.00	0.00
ENST00000485157.1	ENSG00000203690.11	374	158.91	0.00	0.00	0.00	0.00
ENST00000491085.1	ENSG00000203690.11	725	504.85	0.00	0.00	0.00	0.00
ENST00000508373.5	ENSG00000203690.11	4103	3882.75	0.00	0.00	0.00	0.00
ENST00000514083.1	ENSG00000203690.11	1722	1501.75	0.00	0.00	0.00	0.00
ENST00000617120.4	ENSG00000203690.11	2182	1961.75	0.00	0.00	0.00	0.00
ENST00000366872.9	ENSG00000203697.11	2427	2206.75	0.00	0.00	0.00	0.00
ENST00000366873.6	ENSG00000203697.11	2596	2375.75	3.00	0.03	0.02	100.00
ENST00000419193.6	ENSG00000203697.11	1399	1178.75	0.00	0.00	0.00	0.00
ENST00000430824.2	ENSG00000203697.11	695	474.90	0.00	0.00	0.00	0.00
ENST00000442247.5	ENSG00000203697.11	327	115.68	0.00	0.00	0.00	0.00
ENST00000465098.1	ENSG00000203697.11	710	489.87	0.00	0.00	0.00	0.00
ENST00000467384.6	ENSG00000203697.11	884	663.76	0.00	0.00	0.00	0.00
ENST00000482183.1	ENSG00000203697.11	475	256.36	0.00	0.00	0.00	0.00
ENST00000482401.6	ENSG00000203697.11	1023	802.75	0.00	0.00	0.00	0.00
ENST00000484873.6	ENSG00000203697.11	364	149.55	0.00	0.00	0.00	0.00
ENST00000525760.1	ENSG00000203697.11	561	341.37	0.00	0.00	0.00	0.00
ENST00000366973.8	ENSG00000203705.10	2321	2100.75	10.33	0.13	0.09	0.87
ENST00000366974.8	ENSG00000203705.10	2389	2168.75	67.78	0.82	0.59	5.56
ENST00000488246.6	ENSG00000203705.10	498	278.99	26.03	2.44	1.75	16.59
ENST00000497768.7	ENSG00000203705.10	302	93.71	0.00	0.00	0.00	0.00
ENST00000525569.5	ENSG00000203705.10	1000	779.75	153.27	5.13	3.69	34.96
ENST00000525574.5	ENSG00000203705.10	2206	1985.75	0.00	0.00	0.00	0.00
ENST00000526641.5	ENSG00000203705.10	1073	852.75	99.33	3.04	2.18	20.72
ENST00000526997.5	ENSG00000203705.10	794	573.80	4.36	0.20	0.14	1.35
ENST00000527693.1	ENSG00000203705.10	946	725.75	0.00	0.00	0.00	0.00
ENST00000530392.1	ENSG00000203705.10	570	350.31	0.00	0.00	0.00	0.00
ENST00000530399.2	ENSG00000203705.10	547	327.47	0.00	0.00	0.00	0.00
ENST00000530441.5	ENSG00000203705.10	492	273.08	3.94	0.38	0.27	2.56
ENST00000531963.5	ENSG00000203705.10	1291	1070.75	0.00	0.00	0.00	0.00
ENST00000532324.5	ENSG00000203705.10	1381	1160.75	74.96	1.69	1.21	11.49
ENST00000532433.5	ENSG00000203705.10	561	341.37	1.01	0.08	0.06	0.53
ENST00000533650.5	ENSG00000203705.10	417	199.89	0.00	0.00	0.00	0.00
ENST00000606486.1	ENSG00000203705.10	551	331.44	10.00	0.79	0.57	5.37
ENST00000437764.5	ENSG00000203706.8	726	505.85	5.19	0.27	0.19	41.78
ENST00000475406.5	ENSG00000203706.8	591	371.20	0.00	0.00	0.00	0.00
ENST00000480052.1	ENSG00000203706.8	413	196.03	2.81	0.37	0.27	58.22
ENST00000385055.3	ENSG00000203709.10	81	0.00	0.00	0.00	0.00	0.00
ENST00000385231.3	ENSG00000203709.10	88	0.00	0.00	0.00	0.00	0.00
ENST00000435542.2	ENSG00000203709.10	563	343.36	0.00	0.00	0.00	0.00
ENST00000487977.1	ENSG00000203709.10	3197	2976.75	21.72	0.19	0.14	15.12
ENST00000608023.5	ENSG00000203709.10	15145	14924.75	611.28	1.07	0.77	84.88
ENST00000637970.1	ENSG00000203709.10	1170	949.75	0.00	0.00	0.00	0.00
ENST00000367049.8	ENSG00000203710.10	7470	7249.75	1450.70	5.22	3.75	20.39
ENST00000367050.8	ENSG00000203710.10	2393	2172.75	0.00	0.00	0.00	0.00
ENST00000367051.5	ENSG00000203710.10	7469	7248.75	235.96	0.85	0.61	3.32
ENST00000367052.5	ENSG00000203710.10	7469	7248.75	0.00	0.00	0.00	0.00
ENST00000367053.5	ENSG00000203710.10	7469	7248.75	0.00	0.00	0.00	0.00
ENST00000400960.6	ENSG00000203710.10	6959	6738.75	2372.42	9.19	6.60	35.88
ENST00000434033.5	ENSG00000203710.10	2377	2156.75	0.00	0.00	0.00	0.00
ENST00000436595.1	ENSG00000203710.10	2377	2156.75	0.00	0.00	0.00	0.00
ENST00000450439.5	ENSG00000203710.10	2377	2156.75	164.20	1.99	1.43	7.76
ENST00000529814.1	ENSG00000203710.10	1981	1760.75	546.79	8.11	5.82	31.65
ENST00000530487.5	ENSG00000203710.10	1228	1007.75	9.90	0.26	0.18	1.00
ENST00000534202.5	ENSG00000203710.10	3740	3519.75	0.00	0.00	0.00	0.00
ENST00000367072.4	ENSG00000203711.11	464	245.58	0.00	0.00	0.00	0.00
ENST00000367073.5	ENSG00000203711.11	769	548.81	0.00	0.00	0.00	0.00
ENST00000486232.1	ENSG00000203711.11	329	117.47	0.00	0.00	0.00	0.00
ENST00000608817.2	ENSG00000203711.11	536	316.56	0.00	0.00	0.00	0.00
ENST00000367355.5	ENSG00000203721.6	1417	1196.75	0.00	0.00	0.00	0.00
ENST00000367356.1	ENSG00000203721.6	759	538.82	2.78	0.13	0.10	20.77
ENST00000636153.1	ENSG00000203721.6	1186	965.75	0.00	0.00	0.00	0.00
ENST00000637098.1	ENSG00000203721.6	1400	1179.75	23.22	0.51	0.37	79.23
ENST00000367360.6	ENSG00000203722.7	1107	886.75	5.34	0.16	0.11	47.71
ENST00000367361.6	ENSG00000203722.7	904	683.76	0.00	0.00	0.00	0.00
ENST00000479265.1	ENSG00000203722.7	1078	857.75	5.66	0.17	0.12	52.29
ENST00000367393.7	ENSG00000203724.10	588	368.21	13.00	0.92	0.66	100.00
ENST00000436652.1	ENSG00000203724.10	394	177.84	0.00	0.00	0.00	0.00
ENST00000542800.1	ENSG00000203724.10	341	128.33	0.00	0.00	0.00	0.00
ENST00000367474.1	ENSG00000203727.3	6089	5868.75	41.00	0.18	0.13	100.00
ENST00000566741.1	ENSG00000203727.3	393	176.89	0.00	0.00	0.00	0.00
ENST00000367563.7	ENSG00000203729.8	740	519.84	1.00	0.05	0.04	100.00
ENST00000612603.1	ENSG00000203729.8	432	214.39	0.00	0.00	0.00	0.00
ENST00000367565.1	ENSG00000203730.2	2500	2279.75	3.00	0.03	0.02	100.00
ENST00000450456.2	ENSG00000203733.5	916	695.75	0.00	0.00	0.00	0.00
ENST00000367682.6	ENSG00000203734.11	4343	4122.75	0.00	0.00	0.00	0.00
ENST00000401414.3	ENSG00000203734.11	548	328.46	0.00	0.00	0.00	0.00
ENST00000423192.5	ENSG00000203734.11	4319	4098.75	3.00	0.02	0.01	100.00
ENST00000495970.1	ENSG00000203734.11	649	428.99	0.00	0.00	0.00	0.00
ENST00000541398.5	ENSG00000203734.11	4483	4262.75	0.00	0.00	0.00	0.00
ENST00000367685.3	ENSG00000203737.3	1088	867.75	47.00	1.41	1.02	100.00
ENST00000367716.3	ENSG00000203739.3	1815	1594.75	42.00	0.69	0.49	74.95
ENST00000437190.1	ENSG00000203739.3	1016	795.75	7.00	0.23	0.17	25.05
ENST00000367764.3	ENSG00000203740.3	716	495.87	2.48	0.13	0.09	18.07
ENST00000439373.2	ENSG00000203740.3	992	771.75	17.52	0.59	0.43	81.93
ENST00000367967.7	ENSG00000203747.9	2086	1865.75	6659.32	93.18	66.93	63.35
ENST00000367969.7	ENSG00000203747.9	2310	2089.75	0.07	0.00	0.00	0.00
ENST00000426740.5	ENSG00000203747.9	1972	1751.75	1945.00	28.99	20.82	19.71
ENST00000436743.5	ENSG00000203747.9	2167	1946.75	0.00	0.00	0.00	0.00
ENST00000442336.1	ENSG00000203747.9	462	243.62	160.24	17.17	12.33	11.67
ENST00000443193.5	ENSG00000203747.9	2306	2085.75	583.25	7.30	5.24	4.96
ENST00000476031.1	ENSG00000203747.9	691	470.90	8.07	0.45	0.32	0.30
ENST00000368143.5	ENSG00000203756.7	545	325.49	1.00	0.08	0.06	100.00
ENST00000438392.2	ENSG00000203756.7	565	345.34	0.00	0.00	0.00	0.00
ENST00000368145.1	ENSG00000203757.1	948	727.75	0.00	0.00	0.00	0.00
ENST00000368146.1	ENSG00000203757.1	996	775.75	0.00	0.00	0.00	0.00
ENST00000424327.1	ENSG00000203758.4	947	726.75	0.00	0.00	0.00	0.00
ENST00000368325.5	ENSG00000203760.8	528	308.64	6.53	0.55	0.40	30.56
ENST00000368326.5	ENSG00000203760.8	443	225.07	0.00	0.00	0.00	0.00
ENST00000368328.4	ENSG00000203760.8	750	529.83	25.47	1.25	0.90	69.44
ENST00000314835.5	ENSG00000203761.5	1709	1488.75	277.06	4.86	3.49	100.00
ENST00000414069.2	ENSG00000203772.7	3128	2907.75	25.07	0.23	0.16	100.00
ENST00000368656.6	ENSG00000203778.7	2543	2322.75	4.83	0.05	0.04	13.20
ENST00000604268.1	ENSG00000203778.7	598	378.16	5.17	0.36	0.26	86.80
ENST00000368689.1	ENSG00000203780.10	522	302.70	0.00	0.00	0.00	0.00
ENST00000368691.5	ENSG00000203780.10	949	728.75	0.00	0.00	0.00	0.00
ENST00000368693.5	ENSG00000203780.10	1294	1073.75	11.15	0.27	0.19	19.07
ENST00000368695.5	ENSG00000203780.10	1296	1075.75	0.00	0.00	0.00	0.00
ENST00000417114.5	ENSG00000203780.10	499	279.98	0.00	0.00	0.00	0.00
ENST00000445510.5	ENSG00000203780.10	672	451.94	0.00	0.00	0.00	0.00
ENST00000456942.1	ENSG00000203780.10	753	532.83	8.58	0.42	0.30	29.57
ENST00000464130.5	ENSG00000203780.10	1119	898.75	8.95	0.26	0.19	18.29
ENST00000477963.1	ENSG00000203780.10	1583	1362.75	6.76	0.13	0.09	9.11
ENST00000492670.5	ENSG00000203780.10	1107	886.75	11.56	0.34	0.24	23.95
ENST00000494896.1	ENSG00000203780.10	802	581.79	0.00	0.00	0.00	0.00
ENST00000432574.2	ENSG00000203781.4	275	71.17	0.00	0.00	0.00	0.00
ENST00000368742.3	ENSG00000203782.5	1230	1009.75	0.00	0.00	0.00	0.00
ENST00000368744.3	ENSG00000203783.4	1229	1008.75	0.00	0.00	0.00	0.00
ENST00000368747.1	ENSG00000203784.2	523	303.69	0.00	0.00	0.00	0.00
ENST00000368750.7	ENSG00000203785.8	678	457.92	0.00	0.00	0.00	0.00
ENST00000368751.1	ENSG00000203785.8	692	471.90	0.00	0.00	0.00	0.00
ENST00000606109.1	ENSG00000203786.6	2492	2271.75	0.00	0.00	0.00	0.00
ENST00000368836.6	ENSG00000203791.14	1462	1241.75	123.98	2.61	1.87	12.63
ENST00000464099.5	ENSG00000203791.14	1013	792.75	138.82	4.57	3.28	22.16
ENST00000466270.5	ENSG00000203791.14	3587	3366.75	49.96	0.39	0.28	1.88
ENST00000468738.1	ENSG00000203791.14	430	212.45	33.20	4.08	2.93	19.78
ENST00000495711.2	ENSG00000203791.14	524	304.68	1.05	0.09	0.06	0.44
ENST00000498770.1	ENSG00000203791.14	787	566.80	193.11	8.89	6.39	43.12
ENST00000368894.1	ENSG00000203795.2	596	376.17	0.00	0.00	0.00	0.00
ENST00000368923.7	ENSG00000203797.9	1953	1732.75	20.55	0.31	0.22	48.76
ENST00000368924.7	ENSG00000203797.9	2130	1909.75	0.00	0.00	0.00	0.00
ENST00000479373.1	ENSG00000203797.9	2021	1800.75	22.45	0.33	0.23	51.24
ENST00000368965.3	ENSG00000203799.11	929	708.75	3.00	0.11	0.08	59.45
ENST00000368966.9	ENSG00000203799.11	6751	6530.75	0.00	0.00	0.00	0.00
ENST00000422819.5	ENSG00000203799.11	1200	979.75	0.00	0.00	0.00	0.00
ENST00000429614.5	ENSG00000203799.11	715	494.87	0.00	0.00	0.00	0.00
ENST00000440451.2	ENSG00000203799.11	588	368.21	0.00	0.00	0.00	0.00
ENST00000453496.2	ENSG00000203799.11	2469	2248.75	0.00	0.00	0.00	0.00
ENST00000473454.6	ENSG00000203799.11	547	327.47	0.00	0.00	0.00	0.00
ENST00000506861.1	ENSG00000203799.11	508	288.86	0.00	0.00	0.00	0.00
ENST00000508210.1	ENSG00000203799.11	518	298.74	0.00	0.00	0.00	0.00
ENST00000514758.5	ENSG00000203799.11	733	512.84	0.00	0.00	0.00	0.00
ENST00000615766.4	ENSG00000203799.11	978	757.75	0.00	0.00	0.00	0.00
ENST00000621947.1	ENSG00000203799.11	566	346.34	1.00	0.08	0.05	40.55
ENST00000368974.7	ENSG00000203801.8	1117	896.75	0.00	0.00	0.00	0.00
ENST00000416104.5	ENSG00000203801.8	1785	1564.75	0.00	0.00	0.00	0.00
ENST00000416890.5	ENSG00000203801.8	602	382.15	0.00	0.00	0.00	0.00
ENST00000417773.5	ENSG00000203801.8	599	379.16	0.00	0.00	0.00	0.00
ENST00000430898.1	ENSG00000203801.8	327	115.68	0.00	0.00	0.00	0.00
ENST00000444910.5	ENSG00000203801.8	595	375.18	0.00	0.00	0.00	0.00
ENST00000448744.5	ENSG00000203801.8	1751	1530.75	0.00	0.00	0.00	0.00
ENST00000369035.2	ENSG00000203804.4	490	271.11	11.91	1.15	0.82	72.27
ENST00000615012.1	ENSG00000203804.4	1914	1693.75	23.40	0.36	0.26	22.73
ENST00000617352.1	ENSG00000203804.4	1036	815.75	2.48	0.08	0.06	5.00
ENST00000369073.3	ENSG00000203805.10	1135	914.75	3.60	0.10	0.07	65.06
ENST00000398250.5	ENSG00000203805.10	1521	1300.75	0.00	0.00	0.00	0.00
ENST00000427079.5	ENSG00000203805.10	885	664.76	1.40	0.06	0.04	34.94
ENST00000496437.1	ENSG00000203805.10	352	138.42	0.00	0.00	0.00	0.00
ENST00000369120.2	ENSG00000203808.10	324	113.00	0.00	0.00	0.00	0.00
ENST00000369122.7	ENSG00000203808.10	1716	1495.75	0.00	0.00	0.00	0.00
ENST00000580511.5	ENSG00000203808.10	853	632.77	0.00	0.00	0.00	0.00
ENST00000580854.5	ENSG00000203808.10	790	569.80	0.00	0.00	0.00	0.00
ENST00000369123.3	ENSG00000203809.6	575	355.28	0.00	0.00	0.00	0.00
ENST00000636060.1	ENSG00000203809.6	548	328.46	0.00	0.00	0.00	0.00
ENST00000636682.1	ENSG00000203809.6	1797	1576.75	0.00	0.00	0.00	0.00
ENST00000636951.1	ENSG00000203809.6	610	390.11	0.00	0.00	0.00	0.00
ENST00000637414.1	ENSG00000203809.6	879	658.76	0.00	0.00	0.00	0.00
ENST00000369158.1	ENSG00000203811.1	1656	1435.75	51.50	0.94	0.67	100.00
ENST00000369159.2	ENSG00000203812.2	549	329.46	0.00	0.00	0.00	100.00
ENST00000369167.2	ENSG00000203814.6	1954	1733.75	230.45	3.47	2.49	47.01
ENST00000420462.1	ENSG00000203814.6	459	240.69	0.00	0.00	0.00	0.00
ENST00000469483.1	ENSG00000203814.6	752	531.83	0.00	0.00	0.00	0.00
ENST00000545683.1	ENSG00000203814.6	999	778.75	116.66	3.91	2.81	52.99
ENST00000620458.1	ENSG00000203814.6	407	190.27	0.00	0.00	0.00	0.00
ENST00000392948.3	ENSG00000203818.7	411	194.11	0.00	0.00	0.00	100.00
ENST00000498492.2	ENSG00000203819.6	580	360.25	18.07	1.31	0.94	100.00
ENST00000449715.1	ENSG00000203825.4	2594	2373.75	0.00	0.00	0.00	0.00
ENST00000369230.3	ENSG00000203837.4	2354	2133.75	1.00	0.01	0.01	100.00
ENST00000403683.1	ENSG00000203852.3	1656	1435.75	51.50	0.94	0.67	100.00
ENST00000511509.1	ENSG00000203855.7	1120	899.75	90.00	2.61	1.88	100.00
ENST00000369413.7	ENSG00000203857.9	1676	1455.75	0.00	0.00	0.00	0.00
ENST00000487520.1	ENSG00000203857.9	656	435.97	0.00	0.00	0.00	0.00
ENST00000492140.1	ENSG00000203857.9	730	509.85	0.00	0.00	0.00	0.00
ENST00000528909.1	ENSG00000203857.9	1436	1215.75	5.00	0.11	0.08	100.00
ENST00000531340.5	ENSG00000203857.9	352	138.42	0.00	0.00	0.00	0.00
ENST00000457615.1	ENSG00000203858.3	1118	897.75	2.00	0.06	0.04	100.00
ENST00000369416.3	ENSG00000203859.9	1741	1520.75	28.80	0.49	0.36	25.97
ENST00000433745.5	ENSG00000203859.9	717	496.86	22.34	1.17	0.84	61.63
ENST00000443865.2	ENSG00000203859.9	590	370.20	0.00	0.00	0.00	0.00
ENST00000448448.2	ENSG00000203859.9	466	247.54	0.00	0.00	0.00	0.00
ENST00000471656.5	ENSG00000203859.9	758	537.82	4.86	0.24	0.17	12.40
ENST00000543831.5	ENSG00000203859.9	1783	1562.75	0.00	0.00	0.00	0.00
ENST00000624685.1	ENSG00000203864.3	386	170.24	0.00	0.00	0.00	0.00
ENST00000369491.1	ENSG00000203865.9	773	552.81	120.81	5.70	4.10	52.65
ENST00000369492.4	ENSG00000203865.9	1011	790.75	3.19	0.11	0.08	0.97
ENST00000493908.1	ENSG00000203865.9	668	447.94	12.78	0.74	0.54	6.87
ENST00000608511.5	ENSG00000203865.9	1180	959.75	157.36	4.28	3.07	39.50
ENST00000369519.3	ENSG00000203867.7	7233	7012.75	30.00	0.11	0.08	100.00
ENST00000465774.2	ENSG00000203867.7	905	684.76	0.00	0.00	0.00	0.00
ENST00000471172.1	ENSG00000203867.7	480	261.27	0.00	0.00	0.00	0.00
ENST00000480343.2	ENSG00000203867.7	573	353.29	0.00	0.00	0.00	0.00
ENST00000369529.1	ENSG00000203870.5	904	683.76	0.00	0.00	0.00	0.00
ENST00000478043.1	ENSG00000203870.5	593	373.19	0.00	0.00	0.00	0.00
ENST00000578244.1	ENSG00000203870.5	222	32.50	0.00	0.00	0.00	0.00
ENST00000369574.2	ENSG00000203872.6	718	497.86	17.63	0.92	0.66	82.57
ENST00000388923.4	ENSG00000203872.6	1308	1087.75	2.40	0.06	0.04	5.14
ENST00000608326.1	ENSG00000203872.6	2110	1889.75	9.97	0.14	0.10	12.30
ENST00000608891.1	ENSG00000203872.6	612	392.11	0.00	0.00	0.00	0.00
ENST00000369605.8	ENSG00000203875.10	1032	811.75	32.93	1.06	0.76	13.72
ENST00000414002.5	ENSG00000203875.10	430	212.45	0.00	0.00	0.00	0.00
ENST00000420199.5	ENSG00000203875.10	1002	781.75	29.36	0.98	0.70	12.70
ENST00000425170.1	ENSG00000203875.10	489	270.13	13.79	1.33	0.96	17.27
ENST00000427501.5	ENSG00000203875.10	680	459.92	9.09	0.52	0.37	6.68
ENST00000428833.5	ENSG00000203875.10	641	421.01	17.78	1.10	0.79	14.29
ENST00000431043.1	ENSG00000203875.10	998	777.75	0.00	0.00	0.00	0.00
ENST00000433843.1	ENSG00000203875.10	388	172.14	0.00	0.00	0.00	0.00
ENST00000435947.5	ENSG00000203875.10	696	475.89	39.19	2.15	1.54	27.85
ENST00000453754.5	ENSG00000203875.10	401	184.52	0.00	0.00	0.00	0.00
ENST00000587692.5	ENSG00000203875.10	1029	808.75	0.00	0.00	0.00	0.00
ENST00000589187.5	ENSG00000203875.10	568	348.32	0.00	0.00	0.00	0.00
ENST00000622963.3	ENSG00000203875.10	753	532.83	0.00	0.00	0.00	0.00
ENST00000623001.3	ENSG00000203875.10	598	378.16	0.00	0.00	0.00	0.00
ENST00000623163.3	ENSG00000203875.10	851	630.77	3.00	0.12	0.09	1.61
ENST00000623267.3	ENSG00000203875.10	374	158.91	0.00	0.00	0.00	0.00
ENST00000623650.3	ENSG00000203875.10	886	665.76	3.16	0.12	0.09	1.60
ENST00000623901.3	ENSG00000203875.10	711	490.87	0.00	0.00	0.00	0.00
ENST00000623910.3	ENSG00000203875.10	631	411.04	0.00	0.00	0.00	0.00
ENST00000624128.1	ENSG00000203875.10	672	451.94	5.71	0.33	0.24	4.28
ENST00000624295.3	ENSG00000203875.10	632	412.04	0.00	0.00	0.00	0.00
ENST00000625175.3	ENSG00000203875.10	257	57.05	0.00	0.00	0.00	0.00
ENST00000369655.3	ENSG00000203876.9	1147	926.75	0.00	0.00	0.00	0.00
ENST00000369657.5	ENSG00000203876.9	1882	1661.75	0.00	0.00	0.00	0.00
ENST00000625954.2	ENSG00000203876.9	472	253.42	0.00	0.00	0.00	0.00
ENST00000627565.1	ENSG00000203876.9	388	172.14	0.00	0.00	0.00	0.00
ENST00000631276.2	ENSG00000203876.9	6326	6105.75	1.00	0.00	0.00	100.00
ENST00000369687.2	ENSG00000203877.8	521	301.71	0.00	0.00	0.00	0.00
ENST00000369689.5	ENSG00000203877.8	664	443.95	0.00	0.00	0.00	0.00
ENST00000635617.1	ENSG00000203877.8	3924	3703.75	0.00	0.00	0.00	0.00
ENST00000369743.8	ENSG00000203878.11	2829	2608.75	0.00	0.00	0.00	0.00
ENST00000449687.1	ENSG00000203878.11	669	448.94	0.00	0.00	0.00	0.00
ENST00000456752.6	ENSG00000203878.11	982	761.75	8.00	0.27	0.20	100.00
ENST00000532686.5	ENSG00000203878.11	1449	1228.75	0.00	0.00	0.00	0.00
ENST00000415109.5	ENSG00000203879.11	560	340.38	0.00	0.00	0.00	0.00
ENST00000434049.1	ENSG00000203879.11	816	595.78	0.00	0.00	0.00	0.00
ENST00000445564.5	ENSG00000203879.11	568	348.32	4.51	0.34	0.24	0.28
ENST00000447750.6	ENSG00000203879.11	2474	2253.75	4661.10	53.99	38.78	44.60
ENST00000460984.1	ENSG00000203879.11	552	332.43	105.77	8.31	5.97	6.86
ENST00000465640.1	ENSG00000203879.11	754	533.82	49.58	2.42	1.74	2.00
ENST00000468483.5	ENSG00000203879.11	2417	2196.75	118.37	1.41	1.01	1.16
ENST00000471972.1	ENSG00000203879.11	534	314.58	62.48	5.18	3.72	4.28
ENST00000475976.5	ENSG00000203879.11	600	380.16	16.00	1.10	0.79	0.91
ENST00000476540.1	ENSG00000203879.11	1021	800.75	153.37	5.00	3.59	4.13
ENST00000481304.5	ENSG00000203879.11	1014	793.75	77.71	2.56	1.84	2.11
ENST00000485143.5	ENSG00000203879.11	579	359.26	0.00	0.00	0.00	0.00
ENST00000489589.1	ENSG00000203879.11	918	697.75	1013.13	37.91	27.23	31.31
ENST00000491154.1	ENSG00000203879.11	4069	3848.75	420.99	2.86	2.05	2.36
ENST00000630693.2	ENSG00000203879.11	786	565.80	0.00	0.00	0.00	0.00
ENST00000266078.7	ENSG00000203880.11	2371	2150.75	13.14	0.16	0.11	0.28
ENST00000299468.11	ENSG00000203880.11	1049	828.75	1138.78	35.87	25.77	62.38
ENST00000308824.10	ENSG00000203880.11	3843	3622.75	537.11	3.87	2.78	6.73
ENST00000369758.8	ENSG00000203880.11	3212	2991.75	141.52	1.23	0.89	2.15
ENST00000608844.1	ENSG00000203880.11	528	308.64	0.00	0.00	0.00	0.00
ENST00000609297.1	ENSG00000203880.11	584	364.23	47.00	3.37	2.42	5.86
ENST00000609372.1	ENSG00000203880.11	1321	1100.75	5.38	0.13	0.09	0.22
ENST00000609764.1	ENSG00000203880.11	572	352.30	3.21	0.24	0.17	0.41
ENST00000609818.1	ENSG00000203880.11	551	331.44	107.59	8.47	6.09	14.74
ENST00000610074.1	ENSG00000203880.11	541	321.52	51.26	4.16	2.99	7.24
ENST00000610196.1	ENSG00000203880.11	476	257.34	0.00	0.00	0.00	0.00
ENST00000340356.8	ENSG00000203883.6	1864	1643.75	6.00	0.10	0.07	100.00
ENST00000369884.4	ENSG00000203886.4	491	272.10	0.13	0.01	0.01	100.00
ENST00000309546.7	ENSG00000203896.9	1178	957.75	0.00	0.00	0.00	0.00
ENST00000444951.5	ENSG00000203896.9	451	232.87	0.00	0.00	0.00	0.00
ENST00000465591.1	ENSG00000203896.9	680	459.92	0.00	0.00	0.00	0.00
ENST00000476183.2	ENSG00000203896.9	809	588.79	0.63	0.03	0.02	56.66
ENST00000480139.5	ENSG00000203896.9	819	598.78	0.00	0.00	0.00	0.00
ENST00000487026.5	ENSG00000203896.9	805	584.79	0.00	0.00	0.00	0.00
ENST00000489212.2	ENSG00000203896.9	559	339.38	0.00	0.00	0.00	0.00
ENST00000493265.2	ENSG00000203896.9	661	440.96	0.00	0.00	0.00	0.00
ENST00000494776.1	ENSG00000203896.9	391	174.99	0.00	0.00	0.00	0.00
ENST00000621325.1	ENSG00000203896.9	2410	2189.75	1.81	0.02	0.02	43.34
ENST00000369989.2	ENSG00000203897.3	535	315.57	0.00	0.00	0.00	0.00
ENST00000417241.1	ENSG00000203897.3	441	223.13	0.00	0.00	0.00	0.00
ENST00000370257.1	ENSG00000203900.2	3264	3043.75	0.00	0.00	0.00	0.00
ENST00000428531.1	ENSG00000203900.2	513	293.80	0.00	0.00	0.00	0.00
ENST00000370359.5	ENSG00000203907.9	478	259.31	0.00	0.00	0.00	0.00
ENST00000370363.5	ENSG00000203907.9	1007	786.75	1.00	0.03	0.02	100.00
ENST00000441145.1	ENSG00000203907.9	964	743.75	0.00	0.00	0.00	0.00
ENST00000370367.3	ENSG00000203908.3	1018	797.75	0.00	0.00	0.00	0.00
ENST00000370370.3	ENSG00000203909.3	679	458.92	0.00	0.00	0.00	0.00
ENST00000370373.2	ENSG00000203910.8	871	650.76	0.00	0.00	0.00	0.00
ENST00000370375.7	ENSG00000203910.8	830	609.78	0.00	0.00	0.00	0.00
ENST00000415545.2	ENSG00000203914.4	1567	1346.75	2.00	0.04	0.03	100.00
ENST00000370493.3	ENSG00000203923.4	1276	1055.75	0.00	0.00	0.00	0.00
ENST00000370518.3	ENSG00000203926.4	691	470.90	0.00	0.00	0.00	0.00
ENST00000370535.7	ENSG00000203930.10	1381	1160.75	1.00	0.02	0.02	18.47
ENST00000498732.5	ENSG00000203930.10	746	525.83	2.00	0.10	0.07	81.53
ENST00000602535.1	ENSG00000203930.10	723	502.86	0.00	0.00	0.00	0.00
ENST00000602830.1	ENSG00000203930.10	597	377.17	0.00	0.00	0.00	0.00
ENST00000607004.5	ENSG00000203930.10	648	427.99	0.00	0.00	0.00	0.00
ENST00000370540.1	ENSG00000203933.2	1281	1060.75	1.00	0.02	0.02	100.00
ENST00000370640.4	ENSG00000203942.4	1208	987.75	3.00	0.08	0.06	100.00
ENST00000370668.7	ENSG00000203943.8	1403	1182.75	10.56	0.23	0.17	9.01
ENST00000370669.5	ENSG00000203943.8	856	635.77	4.42	0.18	0.13	7.01
ENST00000370670.2	ENSG00000203943.8	565	345.34	0.00	0.00	0.00	0.00
ENST00000370671.7	ENSG00000203943.8	724	503.86	11.41	0.59	0.42	22.84
ENST00000370673.7	ENSG00000203943.8	1567	1346.75	0.00	0.00	0.00	0.00
ENST00000394834.7	ENSG00000203943.8	785	564.80	25.07	1.16	0.83	44.76
ENST00000454967.1	ENSG00000203943.8	362	147.68	0.00	0.00	0.00	0.00
ENST00000463429.1	ENSG00000203943.8	1222	1001.75	16.28	0.42	0.30	16.38
ENST00000479082.1	ENSG00000203943.8	978	757.75	0.00	0.00	0.00	0.00
ENST00000370775.2	ENSG00000203950.6	1244	1023.75	2887.19	73.62	52.88	41.71
ENST00000518153.1	ENSG00000203950.6	762	541.82	11.00	0.53	0.38	0.30
ENST00000520964.1	ENSG00000203950.6	817	596.78	111.51	4.88	3.50	2.76
ENST00000522309.1	ENSG00000203950.6	536	316.56	1182.16	97.49	70.03	55.23
ENST00000370809.4	ENSG00000203952.9	1299	1078.75	64.30	1.56	1.12	97.20
ENST00000517294.5	ENSG00000203952.9	1790	1569.75	2.70	0.04	0.03	2.80
ENST00000371004.6	ENSG00000203963.11	4304	4083.75	0.00	0.00	0.00	0.00
ENST00000371006.5	ENSG00000203963.11	2053	1832.75	0.00	0.00	0.00	0.00
ENST00000371007.6	ENSG00000203963.11	2153	1932.75	0.00	0.00	0.00	0.00
ENST00000448166.6	ENSG00000203963.11	973	752.75	0.00	0.00	0.00	0.00
ENST00000475209.6	ENSG00000203963.11	2079	1858.75	0.00	0.00	0.00	0.00
ENST00000544837.5	ENSG00000203963.11	1580	1359.75	1.00	0.02	0.01	100.00
ENST00000603691.1	ENSG00000203963.11	736	515.84	0.00	0.00	0.00	0.00
ENST00000621590.4	ENSG00000203963.11	4179	3958.75	0.00	0.00	0.00	0.00
ENST00000371088.4	ENSG00000203965.12	2313	2092.75	117.82	1.47	1.06	40.16
ENST00000460678.6	ENSG00000203965.12	1097	876.75	0.00	0.00	0.00	0.00
ENST00000461039.1	ENSG00000203965.12	3795	3574.75	27.50	0.20	0.14	5.49
ENST00000480886.1	ENSG00000203965.12	625	405.06	13.73	0.88	0.64	24.17
ENST00000493605.1	ENSG00000203965.12	346	132.90	1.10	0.22	0.16	5.90
ENST00000496956.1	ENSG00000203965.12	388	172.14	5.86	0.89	0.64	24.28
ENST00000371148.2	ENSG00000203970.3	384	168.34	0.00	0.00	0.00	0.00
ENST00000393660.2	ENSG00000203970.3	189	14.46	0.00	0.00	0.00	0.00
ENST00000371169.1	ENSG00000203971.1	1854	1633.75	0.00	0.00	0.00	0.00
ENST00000371197.8	ENSG00000203972.9	1113	892.75	0.00	0.00	0.00	0.00
ENST00000545705.1	ENSG00000203972.9	571	351.30	0.00	0.00	0.00	0.00
ENST00000371360.1	ENSG00000203985.10	785	564.80	0.00	0.00	0.00	0.00
ENST00000371362.7	ENSG00000203985.10	654	433.98	0.00	0.00	0.00	0.00
ENST00000420619.5	ENSG00000203985.10	2194	1973.75	0.00	0.00	0.00	0.00
ENST00000545928.5	ENSG00000203985.10	2246	2025.75	0.00	0.00	0.00	0.00
ENST00000371390.1	ENSG00000203987.2	3222	3001.75	0.00	0.00	0.00	0.00
ENST00000587008.1	ENSG00000203987.2	462	243.62	0.00	0.00	0.00	0.00
ENST00000371402.4	ENSG00000203989.4	2864	2643.75	0.00	0.00	0.00	100.00
ENST00000371417.3	ENSG00000203993.4	1409	1188.75	122.85	2.70	1.94	78.00
ENST00000496793.1	ENSG00000203993.4	1424	1203.75	12.04	0.26	0.19	7.55
ENST00000623970.1	ENSG00000203993.4	2210	1989.75	38.10	0.50	0.36	14.45
ENST00000371528.1	ENSG00000203995.9	4469	4248.75	1.00	0.01	0.00	100.00
ENST00000371532.5	ENSG00000203995.9	3942	3721.75	0.00	0.00	0.00	0.00
ENST00000612017.4	ENSG00000203995.9	3682	3461.75	0.00	0.00	0.00	0.00
ENST00000371639.7	ENSG00000203999.8	2281	2060.75	32.65	0.41	0.30	56.25
ENST00000457853.1	ENSG00000203999.8	943	722.75	8.91	0.32	0.23	43.75
ENST00000371688.7	ENSG00000204001.9	867	646.76	0.00	0.00	0.00	0.00
ENST00000479767.1	ENSG00000204001.9	969	748.75	0.00	0.00	0.00	0.00
ENST00000480597.5	ENSG00000204001.9	512	292.81	0.00	0.00	0.00	0.00
ENST00000482893.1	ENSG00000204001.9	2625	2404.75	0.00	0.00	0.00	0.00
ENST00000612714.1	ENSG00000204001.9	638	418.02	0.00	0.00	0.00	0.00
ENST00000435202.5	ENSG00000204003.8	2420	2199.75	1.52	0.02	0.01	100.00
ENST00000480584.1	ENSG00000204003.8	558	338.39	0.00	0.00	0.00	0.00
ENST00000371759.6	ENSG00000204006.8	915	694.75	0.00	0.00	0.00	0.00
ENST00000467127.5	ENSG00000204006.8	747	526.83	0.00	0.00	0.00	0.00
ENST00000474016.1	ENSG00000204006.8	413	196.03	0.00	0.00	0.00	0.00
ENST00000612209.1	ENSG00000204006.8	899	678.76	0.00	0.00	0.00	0.00
ENST00000371763.5	ENSG00000204007.6	1526	1305.75	0.00	0.00	0.00	0.00
ENST00000613244.1	ENSG00000204007.6	1523	1302.75	15.00	0.30	0.22	100.00
ENST00000371809.3	ENSG00000204010.3	1972	1751.75	18.00	0.27	0.19	100.00
ENST00000371813.4	ENSG00000204011.4	336	123.79	1.00	0.21	0.15	100.00
ENST00000371894.4	ENSG00000204019.4	548	328.46	0.00	0.00	0.00	0.00
ENST00000404459.1	ENSG00000204020.5	1197	976.75	119.00	3.18	2.28	100.00
ENST00000404190.1	ENSG00000204021.3	1230	1009.75	0.00	0.00	0.00	0.00
ENST00000371939.7	ENSG00000204022.9	1484	1263.75	1.00	0.02	0.01	20.98
ENST00000526923.1	ENSG00000204022.9	3575	3354.75	10.00	0.08	0.06	79.02
ENST00000531458.1	ENSG00000204022.9	462	243.62	0.00	0.00	0.00	0.00
ENST00000371970.2	ENSG00000204025.7	2806	2585.75	0.00	0.00	0.00	0.00
ENST00000612026.5	ENSG00000204025.7	1043	822.75	0.00	0.00	0.00	0.00
ENST00000635763.1	ENSG00000204025.7	955	734.75	0.00	0.00	0.00	0.00
ENST00000372030.3	ENSG00000204031.3	223	33.14	0.00	0.00	0.00	0.00
ENST00000372113.6	ENSG00000204033.9	3081	2860.75	3.00	0.03	0.02	100.00
ENST00000538192.4	ENSG00000204033.9	3177	2956.75	0.00	0.00	0.00	0.00
ENST00000419897.1	ENSG00000204044.6	491	272.10	2.00	0.19	0.14	29.83
ENST00000535913.2	ENSG00000204044.6	1957	1736.75	30.02	0.45	0.32	70.17
ENST00000372387.1	ENSG00000204049.1	1922	1701.75	8.00	0.12	0.09	100.00
ENST00000372441.1	ENSG00000204052.4	2121	1900.75	0.00	0.00	0.00	0.00
ENST00000372451.2	ENSG00000204053.6	1075	854.75	0.00	0.00	0.00	0.00
ENST00000412141.1	ENSG00000204054.13	739	518.84	0.00	0.00	0.00	0.00
ENST00000419300.3	ENSG00000204054.13	9557	9336.75	370.80	1.04	0.74	20.44
ENST00000423918.5	ENSG00000204054.13	1654	1433.75	3.39	0.06	0.04	1.22
ENST00000427778.1	ENSG00000204054.13	382	166.45	0.00	0.00	0.00	0.00
ENST00000444184.5	ENSG00000204054.13	1887	1666.75	68.44	1.07	0.77	21.13
ENST00000453213.1	ENSG00000204054.13	469	250.48	0.00	0.00	0.00	0.00
ENST00000454635.6	ENSG00000204054.13	910	689.76	13.54	0.51	0.37	10.10
ENST00000454968.5	ENSG00000204054.13	1403	1182.75	52.82	1.17	0.84	22.98
ENST00000607931.1	ENSG00000204054.13	473	254.40	1.00	0.10	0.07	2.02
ENST00000608272.1	ENSG00000204054.13	612	392.11	0.00	0.00	0.00	0.00
ENST00000608369.1	ENSG00000204054.13	961	740.75	0.00	0.00	0.00	0.00
ENST00000608669.1	ENSG00000204054.13	531	311.61	2.00	0.17	0.12	3.30
ENST00000622120.1	ENSG00000204054.13	355	141.19	0.00	0.00	0.00	0.00
ENST00000622680.1	ENSG00000204054.13	781	560.80	18.01	0.84	0.60	16.53
ENST00000622972.3	ENSG00000204054.13	444	226.05	1.00	0.12	0.08	2.28
ENST00000623185.3	ENSG00000204054.13	786	565.80	0.00	0.00	0.00	0.00
ENST00000624009.3	ENSG00000204054.13	663	442.96	0.00	0.00	0.00	0.00
ENST00000624138.3	ENSG00000204054.13	261	60.11	0.00	0.00	0.00	0.00
ENST00000624390.1	ENSG00000204054.13	472	253.42	0.00	0.00	0.00	0.00
ENST00000625171.3	ENSG00000204054.13	830	609.78	0.00	0.00	0.00	0.00
ENST00000372490.3	ENSG00000204055.4	2047	1826.75	0.00	0.00	0.00	0.00
ENST00000451229.1	ENSG00000204055.4	559	339.38	0.00	0.00	0.00	0.00
ENST00000372591.1	ENSG00000204060.6	2398	2177.75	49.00	0.59	0.42	100.00
ENST00000372680.1	ENSG00000204065.2	1168	947.75	0.00	0.00	0.00	0.00
ENST00000243918.9	ENSG00000204070.9	2862	2641.75	1074.37	10.62	7.63	11.99
ENST00000372727.5	ENSG00000204070.9	813	592.78	757.27	33.35	23.96	37.65
ENST00000414310.5	ENSG00000204070.9	795	574.79	0.00	0.00	0.00	0.00
ENST00000426004.5	ENSG00000204070.9	2915	2694.75	61.57	0.60	0.43	0.67
ENST00000453003.1	ENSG00000204070.9	433	215.36	105.24	12.76	9.16	14.40
ENST00000457307.1	ENSG00000204070.9	941	720.75	672.67	24.36	17.50	27.51
ENST00000461890.1	ENSG00000204070.9	576	356.28	57.72	4.23	3.04	4.78
ENST00000479779.1	ENSG00000204070.9	1022	801.75	81.48	2.65	1.91	3.00
ENST00000372773.1	ENSG00000204071.10	983	762.75	0.00	0.00	0.00	0.00
ENST00000372774.7	ENSG00000204071.10	1106	885.75	0.00	0.00	0.00	0.00
ENST00000372828.2	ENSG00000204072.3	562	342.36	388.92	29.66	21.30	100.00
ENST00000602449.1	ENSG00000204072.3	655	434.97	0.00	0.00	0.00	0.00
ENST00000373021.1	ENSG00000204084.12	3934	3713.75	43.10	0.30	0.22	0.62
ENST00000373023.6	ENSG00000204084.12	4694	4473.75	0.00	0.00	0.00	0.00
ENST00000373024.7	ENSG00000204084.12	3060	2839.75	3003.11	27.61	19.83	56.12
ENST00000373026.5	ENSG00000204084.12	3230	3009.75	176.45	1.53	1.10	3.11
ENST00000373027.5	ENSG00000204084.12	3905	3684.75	3.47	0.02	0.02	0.05
ENST00000458109.6	ENSG00000204084.12	3979	3758.75	2.74	0.02	0.01	0.04
ENST00000467066.1	ENSG00000204084.12	651	430.98	12.74	0.77	0.55	1.57
ENST00000470364.5	ENSG00000204084.12	439	221.18	0.00	0.00	0.00	0.00
ENST00000474758.1	ENSG00000204084.12	572	352.30	234.88	17.40	12.50	35.38
ENST00000487328.1	ENSG00000204084.12	629	409.05	24.05	1.54	1.10	3.12
ENST00000491406.2	ENSG00000204084.12	586	366.22	0.00	0.00	0.00	0.00
ENST00000373040.4	ENSG00000204086.4	1560	1339.75	41.00	0.80	0.57	100.00
ENST00000373170.2	ENSG00000204091.7	1165	944.75	4.00	0.11	0.08	100.00
ENST00000448433.5	ENSG00000204091.7	1015	794.75	0.00	0.00	0.00	0.00
ENST00000448559.5	ENSG00000204091.7	741	520.84	0.00	0.00	0.00	0.00
ENST00000451810.2	ENSG00000204091.7	919	698.75	0.00	0.00	0.00	0.00
ENST00000373171.2	ENSG00000204092.2	554	334.42	1.00	0.08	0.06	100.00
ENST00000325935.10	ENSG00000204099.11	2288	2067.75	0.00	0.00	0.00	0.00
ENST00000391969.6	ENSG00000204099.11	2526	2305.75	0.00	0.00	0.00	0.00
ENST00000404257.5	ENSG00000204099.11	2352	2131.75	0.00	0.00	0.00	0.00
ENST00000405370.5	ENSG00000204099.11	1907	1686.75	0.00	0.00	0.00	0.00
ENST00000407683.5	ENSG00000204099.11	2273	2052.75	2.15	0.03	0.02	55.93
ENST00000415936.5	ENSG00000204099.11	860	639.77	0.00	0.00	0.00	0.00
ENST00000420288.1	ENSG00000204099.11	845	624.77	0.00	0.00	0.00	0.00
ENST00000423583.5	ENSG00000204099.11	753	532.83	0.44	0.02	0.02	44.07
ENST00000426032.5	ENSG00000204099.11	676	455.93	0.00	0.00	0.00	0.00
ENST00000428592.1	ENSG00000204099.11	505	285.90	0.00	0.00	0.00	0.00
ENST00000435855.5	ENSG00000204099.11	2281	2060.75	0.00	0.00	0.00	0.00
ENST00000435894.5	ENSG00000204099.11	484	265.21	0.00	0.00	0.00	0.00
ENST00000435934.1	ENSG00000204099.11	451	232.87	0.00	0.00	0.00	0.00
ENST00000476542.5	ENSG00000204099.11	536	316.56	0.00	0.00	0.00	0.00
ENST00000488997.1	ENSG00000204099.11	541	321.52	0.00	0.00	0.00	0.00
ENST00000494678.1	ENSG00000204099.11	491	272.10	0.00	0.00	0.00	0.00
ENST00000618597.1	ENSG00000204099.11	3013	2792.75	0.00	0.00	0.00	0.00
ENST00000373313.2	ENSG00000204103.3	3393	3172.75	1583.00	13.03	9.36	100.00
ENST00000373327.4	ENSG00000204104.11	4279	4058.75	8.68	0.06	0.04	0.63
ENST00000391993.7	ENSG00000204104.11	4003	3782.75	404.80	2.79	2.01	31.34
ENST00000409739.2	ENSG00000204104.11	1070	849.75	132.40	4.07	2.92	45.64
ENST00000462122.1	ENSG00000204104.11	922	701.75	25.97	0.97	0.69	10.84
ENST00000483951.1	ENSG00000204104.11	476	257.34	10.15	1.03	0.74	11.56
ENST00000570443.2	ENSG00000204110.6	537	317.56	0.00	0.00	0.00	0.00
ENST00000414251.3	ENSG00000204113.6	1225	1004.75	22.01	0.57	0.41	100.00
ENST00000373502.9	ENSG00000204116.11	4158	3937.75	270.11	1.79	1.29	74.69
ENST00000373504.10	ENSG00000204116.11	6797	6576.75	152.89	0.61	0.44	25.31
ENST00000498318.1	ENSG00000204116.11	2800	2579.75	0.00	0.00	0.00	0.00
ENST00000498407.5	ENSG00000204116.11	967	746.75	0.00	0.00	0.00	0.00
ENST00000373508.1	ENSG00000204117.1	2112	1891.75	0.00	0.00	0.00	0.00
ENST00000373518.1	ENSG00000204118.1	2044	1823.75	0.00	0.00	0.00	0.00
ENST00000373563.8	ENSG00000204120.14	5847	5626.75	3373.81	15.65	11.24	30.91
ENST00000409196.7	ENSG00000204120.14	5747	5526.75	118.96	0.56	0.40	1.11
ENST00000409451.7	ENSG00000204120.14	5937	5716.75	31.38	0.14	0.10	0.28
ENST00000409480.5	ENSG00000204120.14	5976	5755.75	0.00	0.00	0.00	0.00
ENST00000409547.5	ENSG00000204120.14	5978	5757.75	419.24	1.90	1.37	3.75
ENST00000410033.1	ENSG00000204120.14	957	736.75	11.42	0.40	0.29	0.80
ENST00000421433.5	ENSG00000204120.14	564	344.35	1.18	0.09	0.06	0.18
ENST00000421778.1	ENSG00000204120.14	564	344.35	0.00	0.00	0.00	0.00
ENST00000423659.5	ENSG00000204120.14	2329	2108.75	0.00	0.00	0.00	0.00
ENST00000424038.1	ENSG00000204120.14	626	406.06	1.56	0.10	0.07	0.20
ENST00000424414.6	ENSG00000204120.14	583	363.24	0.00	0.00	0.00	0.00
ENST00000425040.5	ENSG00000204120.14	588	368.21	2.64	0.19	0.13	0.37
ENST00000426102.1	ENSG00000204120.14	561	341.37	0.00	0.00	0.00	0.00
ENST00000427233.5	ENSG00000204120.14	530	310.62	0.00	0.00	0.00	0.00
ENST00000427649.5	ENSG00000204120.14	677	456.93	40.81	2.33	1.67	4.60
ENST00000428883.5	ENSG00000204120.14	544	324.50	0.00	0.00	0.00	0.00
ENST00000429187.5	ENSG00000204120.14	606	386.13	0.00	0.00	0.00	0.00
ENST00000430720.5	ENSG00000204120.14	561	341.37	6.77	0.52	0.37	1.02
ENST00000436349.5	ENSG00000204120.14	547	327.47	147.01	11.72	8.42	23.14
ENST00000440945.5	ENSG00000204120.14	2658	2437.75	521.62	5.59	4.01	11.03
ENST00000445650.5	ENSG00000204120.14	588	368.21	0.00	0.00	0.00	0.00
ENST00000455139.5	ENSG00000204120.14	556	336.40	0.00	0.00	0.00	0.00
ENST00000456491.5	ENSG00000204120.14	466	247.54	0.00	0.00	0.00	0.00
ENST00000458528.1	ENSG00000204120.14	566	346.34	0.00	0.00	0.00	0.00
ENST00000463554.5	ENSG00000204120.14	1085	864.75	8.98	0.27	0.19	0.54
ENST00000464402.5	ENSG00000204120.14	529	309.63	0.00	0.00	0.00	0.00
ENST00000464805.5	ENSG00000204120.14	1196	975.75	0.00	0.00	0.00	0.00
ENST00000469843.1	ENSG00000204120.14	550	330.45	6.96	0.55	0.39	1.09
ENST00000471011.1	ENSG00000204120.14	539	319.54	47.92	3.91	2.81	7.73
ENST00000473170.5	ENSG00000204120.14	550	330.45	4.00	0.32	0.23	0.62
ENST00000474312.5	ENSG00000204120.14	4687	4466.75	168.02	0.98	0.71	1.94
ENST00000474465.5	ENSG00000204120.14	625	405.06	0.00	0.00	0.00	0.00
ENST00000475359.5	ENSG00000204120.14	825	604.78	0.00	0.00	0.00	0.00
ENST00000475530.1	ENSG00000204120.14	287	81.01	0.00	0.00	0.00	0.00
ENST00000476995.5	ENSG00000204120.14	766	545.81	0.00	0.00	0.00	0.00
ENST00000482666.5	ENSG00000204120.14	1261	1040.75	0.00	0.00	0.00	0.00
ENST00000482952.5	ENSG00000204120.14	618	398.08	29.25	1.92	1.38	3.79
ENST00000483164.5	ENSG00000204120.14	577	357.27	0.00	0.00	0.00	0.00
ENST00000484409.1	ENSG00000204120.14	367	152.35	3.76	0.64	0.46	1.27
ENST00000488629.5	ENSG00000204120.14	562	342.36	19.36	1.48	1.06	2.92
ENST00000488734.5	ENSG00000204120.14	796	575.79	0.00	0.00	0.00	0.00
ENST00000489328.1	ENSG00000204120.14	1116	895.75	13.36	0.39	0.28	0.77
ENST00000490229.5	ENSG00000204120.14	863	642.77	0.00	0.00	0.00	0.00
ENST00000490612.5	ENSG00000204120.14	567	347.33	2.71	0.20	0.15	0.40
ENST00000492910.5	ENSG00000204120.14	685	464.91	0.00	0.00	0.00	0.00
ENST00000629305.2	ENSG00000204120.14	7878	7657.75	227.14	0.77	0.56	1.53
ENST00000373592.2	ENSG00000204121.2	1742	1521.75	0.00	0.00	0.00	0.00
ENST00000373640.4	ENSG00000204128.5	3657	3436.75	0.00	0.00	0.00	0.00
ENST00000463834.1	ENSG00000204128.5	3141	2920.75	96.00	0.86	0.62	100.00
ENST00000477463.1	ENSG00000204128.5	579	359.26	0.00	0.00	0.00	0.00
ENST00000265865.3	ENSG00000204130.12	2033	1812.75	159.37	2.30	1.65	11.20
ENST00000342616.4	ENSG00000204130.12	983	762.75	58.34	2.00	1.43	9.74
ENST00000388768.6	ENSG00000204130.12	4502	4281.75	45.25	0.28	0.20	1.35
ENST00000399200.6	ENSG00000204130.12	2685	2464.75	82.05	0.87	0.62	4.24
ENST00000454950.6	ENSG00000204130.12	2613	2392.75	0.00	0.00	0.00	0.00
ENST00000463210.6	ENSG00000204130.12	405	188.35	0.00	0.00	0.00	0.00
ENST00000466187.2	ENSG00000204130.12	3224	3003.75	71.47	0.62	0.45	3.03
ENST00000466493.5	ENSG00000204130.12	2110	1889.75	121.56	1.68	1.21	8.19
ENST00000472394.2	ENSG00000204130.12	1113	892.75	205.48	6.01	4.32	29.31
ENST00000473398.1	ENSG00000204130.12	603	383.14	19.34	1.32	0.95	6.43
ENST00000484083.5	ENSG00000204130.12	686	465.91	0.00	0.00	0.00	0.00
ENST00000491118.1	ENSG00000204130.12	412	195.07	5.00	0.67	0.48	3.26
ENST00000602465.5	ENSG00000204130.12	3863	3642.75	665.18	4.77	3.42	23.25
ENST00000373677.1	ENSG00000204131.8	3978	3757.75	7.97	0.06	0.04	1.15
ENST00000510661.2	ENSG00000204131.8	3082	2861.75	81.84	0.75	0.54	15.51
ENST00000623354.1	ENSG00000204131.8	2269	2048.75	7.93	0.10	0.07	2.10
ENST00000631375.1	ENSG00000204131.8	12593	12372.75	815.26	1.72	1.24	35.73
ENST00000631833.1	ENSG00000204131.8	452	233.85	0.00	0.00	0.00	0.00
ENST00000632230.1	ENSG00000204131.8	2955	2734.75	186.43	1.78	1.28	36.97
ENST00000633930.1	ENSG00000204131.8	13660	13439.75	211.57	0.41	0.30	8.54
ENST00000373793.3	ENSG00000204136.10	1544	1323.75	6.96	0.14	0.10	1.93
ENST00000481534.5	ENSG00000204136.10	3429	3208.75	0.00	0.00	0.00	0.00
ENST00000481799.5	ENSG00000204136.10	1487	1266.75	326.91	6.74	4.84	95.00
ENST00000488429.5	ENSG00000204136.10	1104	883.75	0.00	0.00	0.00	0.00
ENST00000495328.5	ENSG00000204136.10	3478	3257.75	27.13	0.22	0.16	3.07
ENST00000373836.4	ENSG00000204138.12	3107	2886.75	3734.63	33.77	24.26	39.16
ENST00000373839.7	ENSG00000204138.12	6190	5969.75	882.66	3.86	2.77	4.48
ENST00000463428.5	ENSG00000204138.12	1421	1200.75	290.27	6.31	4.53	7.32
ENST00000493669.2	ENSG00000204138.12	3078	2857.75	240.12	2.19	1.58	2.54
ENST00000632202.1	ENSG00000204138.12	918	697.75	984.09	36.82	26.45	42.69
ENST00000632421.1	ENSG00000204138.12	3375	3154.75	39.32	0.33	0.23	0.38
ENST00000632964.1	ENSG00000204138.12	1853	1632.75	0.00	0.00	0.00	0.00
ENST00000633167.1	ENSG00000204138.12	553	333.43	37.91	2.97	2.13	3.44
ENST00000633371.1	ENSG00000204138.12	597	377.17	0.00	0.00	0.00	0.00
ENST00000373861.5	ENSG00000204140.9	602	382.15	0.00	0.00	0.00	0.00
ENST00000428710.1	ENSG00000204140.9	269	66.37	0.00	0.00	0.00	0.00
ENST00000374006.1	ENSG00000204147.9	632	412.04	13.54	0.86	0.62	59.01
ENST00000374007.5	ENSG00000204147.9	3715	3494.75	74.36	0.56	0.40	38.22
ENST00000483649.1	ENSG00000204147.9	871	650.76	1.01	0.04	0.03	2.77
ENST00000374014.3	ENSG00000204148.3	769	548.81	0.00	0.00	0.00	0.00
ENST00000374056.8	ENSG00000204149.10	2703	2482.75	3243.19	34.10	24.50	40.22
ENST00000412531.3	ENSG00000204149.10	2372	2151.75	3411.45	41.39	29.73	48.81
ENST00000618025.4	ENSG00000204149.10	2690	2469.75	880.10	9.30	6.68	10.97
ENST00000374098.6	ENSG00000204152.10	1142	921.75	909.62	25.76	18.51	93.42
ENST00000451577.3	ENSG00000204152.10	1152	931.75	0.00	0.00	0.00	0.00
ENST00000478381.5	ENSG00000204152.10	2623	2402.75	115.45	1.25	0.90	4.55
ENST00000483296.5	ENSG00000204152.10	1156	935.75	20.11	0.56	0.40	2.03
ENST00000374141.6	ENSG00000204160.11	1002	781.75	708.75	23.67	17.00	75.85
ENST00000374142.8	ENSG00000204160.11	5020	4799.75	185.49	1.01	0.72	3.23
ENST00000478902.1	ENSG00000204160.11	562	342.36	15.68	1.20	0.86	3.83
ENST00000488397.3	ENSG00000204160.11	1275	1054.75	1.61	0.04	0.03	0.13
ENST00000534643.5	ENSG00000204160.11	597	377.17	76.46	5.29	3.80	16.96
ENST00000374148.1	ENSG00000204161.13	1756	1535.75	104.62	1.78	1.28	25.89
ENST00000374151.7	ENSG00000204161.13	1971	1750.75	61.06	0.91	0.65	13.26
ENST00000374153.6	ENSG00000204161.13	1569	1348.75	4.13	0.08	0.06	1.17
ENST00000374156.8	ENSG00000204161.13	2070	1849.75	70.60	1.00	0.72	14.51
ENST00000453436.5	ENSG00000204161.13	730	509.85	16.72	0.86	0.62	12.47
ENST00000470884.1	ENSG00000204161.13	588	368.21	1.52	0.11	0.08	1.57
ENST00000474718.5	ENSG00000204161.13	614	394.10	16.40	1.09	0.78	15.82
ENST00000488276.1	ENSG00000204161.13	490	271.11	10.93	1.05	0.76	15.33
ENST00000374251.5	ENSG00000204165.5	601	381.15	2.01	0.14	0.10	2.89
ENST00000438526.2	ENSG00000204165.5	863	642.77	21.73	0.88	0.63	18.57
ENST00000466160.1	ENSG00000204165.5	277	72.78	1.26	0.45	0.32	9.49
ENST00000483257.1	ENSG00000204165.5	465	246.56	31.00	3.28	2.36	69.05
ENST00000452145.6	ENSG00000204172.12	2387	2166.75	4020.40	48.44	34.79	100.00
ENST00000374304.1	ENSG00000204173.10	1103	882.75	0.00	0.00	0.00	0.00
ENST00000536054.6	ENSG00000204173.10	1095	874.75	0.00	0.00	0.00	0.00
ENST00000580181.1	ENSG00000204173.10	585	365.23	0.00	0.00	0.00	0.00
ENST00000374312.4	ENSG00000204174.7	1956	1735.75	0.00	0.00	0.00	0.00
ENST00000612632.3	ENSG00000204174.7	1800	1579.75	4.00	0.07	0.05	100.00
ENST00000374314.5	ENSG00000204175.5	1696	1475.75	0.00	0.00	0.00	0.00
ENST00000374317.1	ENSG00000204175.5	1966	1745.75	0.00	0.00	0.00	0.00
ENST00000374321.8	ENSG00000204176.13	1369	1148.75	0.00	0.00	0.00	0.00
ENST00000374323.8	ENSG00000204176.13	6428	6207.75	30.15	0.13	0.09	14.91
ENST00000374328.3	ENSG00000204176.13	753	532.83	0.00	0.00	0.00	0.00
ENST00000449358.2	ENSG00000204176.13	538	318.55	0.00	0.00	0.00	0.00
ENST00000503753.5	ENSG00000204176.13	1331	1110.75	30.78	0.72	0.52	85.09
ENST00000512997.5	ENSG00000204176.13	495	276.04	0.00	0.00	0.00	0.00
ENST00000374336.5	ENSG00000204177.10	1332	1111.75	10.73	0.25	0.18	1.79
ENST00000580094.5	ENSG00000204177.10	4294	4073.75	2159.90	13.84	9.94	98.21
ENST00000374343.4	ENSG00000204178.9	3917	3696.75	2412.64	17.04	12.24	93.82
ENST00000399766.7	ENSG00000204178.9	3294	3073.75	13.23	0.11	0.08	0.62
ENST00000470035.1	ENSG00000204178.9	559	339.38	13.13	1.01	0.73	5.56
ENST00000374218.6	ENSG00000204179.10	2872	2651.75	33.15	0.33	0.23	8.40
ENST00000374339.4	ENSG00000204179.10	1388	1167.75	0.00	0.00	0.00	0.00
ENST00000374342.6	ENSG00000204179.10	1929	1708.75	0.00	0.00	0.00	0.00
ENST00000374346.7	ENSG00000204179.10	2481	2260.75	1.23	0.01	0.01	0.37
ENST00000395721.6	ENSG00000204179.10	2779	2558.75	32.07	0.33	0.24	8.42
ENST00000395722.7	ENSG00000204179.10	1995	1774.75	26.36	0.39	0.28	9.98
ENST00000395725.7	ENSG00000204179.10	2226	2005.75	60.29	0.78	0.56	20.19
ENST00000395727.6	ENSG00000204179.10	790	569.80	16.18	0.74	0.53	19.07
ENST00000417004.5	ENSG00000204179.10	567	347.33	0.00	0.00	0.00	0.00
ENST00000437863.2	ENSG00000204179.10	3125	2904.75	0.00	0.00	0.00	0.00
ENST00000466912.5	ENSG00000204179.10	446	228.00	0.00	0.00	0.00	0.00
ENST00000502254.5	ENSG00000204179.10	599	379.16	0.00	0.00	0.00	0.00
ENST00000502705.5	ENSG00000204179.10	854	633.77	4.26	0.18	0.13	4.51
ENST00000503851.5	ENSG00000204179.10	545	325.49	0.00	0.00	0.00	0.00
ENST00000505814.5	ENSG00000204179.10	1244	1023.75	0.00	0.00	0.00	0.00
ENST00000506080.5	ENSG00000204179.10	1401	1180.75	0.00	0.00	0.00	0.00
ENST00000506881.5	ENSG00000204179.10	457	238.73	0.00	0.00	0.00	0.00
ENST00000508357.5	ENSG00000204179.10	1213	992.75	6.58	0.17	0.12	4.45
ENST00000508602.5	ENSG00000204179.10	742	521.84	0.00	0.00	0.00	0.00
ENST00000508715.5	ENSG00000204179.10	586	366.22	0.00	0.00	0.00	0.00
ENST00000509599.5	ENSG00000204179.10	945	724.75	0.00	0.00	0.00	0.00
ENST00000509774.5	ENSG00000204179.10	788	567.80	15.08	0.69	0.50	17.84
ENST00000509900.5	ENSG00000204179.10	693	472.90	0.00	0.00	0.00	0.00
ENST00000510335.5	ENSG00000204179.10	1153	932.75	0.00	0.00	0.00	0.00
ENST00000511769.5	ENSG00000204179.10	1339	1118.75	0.00	0.00	0.00	0.00
ENST00000513156.5	ENSG00000204179.10	913	692.76	0.00	0.00	0.00	0.00
ENST00000513159.5	ENSG00000204179.10	450	231.90	2.34	0.26	0.19	6.77
ENST00000513266.5	ENSG00000204179.10	818	597.78	0.00	0.00	0.00	0.00
ENST00000513756.5	ENSG00000204179.10	640	420.01	0.00	0.00	0.00	0.00
ENST00000374375.1	ENSG00000204183.1	1734	1513.75	0.00	0.00	0.00	100.00
ENST00000374423.7	ENSG00000204186.7	10286	10065.75	50.68	0.13	0.09	5.87
ENST00000611847.1	ENSG00000204186.7	9890	9669.75	781.32	2.11	1.52	94.13
ENST00000374432.3	ENSG00000204187.5	1121	900.75	0.00	0.00	0.00	0.00
ENST00000374458.5	ENSG00000204188.7	960	739.75	0.00	0.00	0.00	0.00
ENST00000610663.1	ENSG00000204188.7	460	241.66	0.00	0.00	0.00	0.00
ENST00000612409.1	ENSG00000204188.7	592	372.19	0.00	0.00	0.00	0.00
ENST00000613113.4	ENSG00000204188.7	887	666.76	0.00	0.00	0.00	0.00
ENST00000616119.4	ENSG00000204188.7	485	266.19	1.00	0.10	0.07	100.00
ENST00000618642.4	ENSG00000204188.7	897	676.76	0.00	0.00	0.00	0.00
ENST00000374507.4	ENSG00000204193.10	1787	1566.75	1.00	0.02	0.01	100.00
ENST00000374510.8	ENSG00000204193.10	455	236.78	0.00	0.00	0.00	0.00
ENST00000374511.7	ENSG00000204193.10	472	253.42	0.00	0.00	0.00	0.00
ENST00000423740.6	ENSG00000204193.10	356	142.11	0.00	0.00	0.00	0.00
ENST00000374520.1	ENSG00000204194.1	498	278.99	30.08	2.81	2.02	100.00
ENST00000374521.3	ENSG00000204195.3	1365	1144.75	0.00	0.00	0.00	0.00
ENST00000480702.1	ENSG00000204195.3	570	350.31	0.00	0.00	0.00	0.00
ENST00000431098.1	ENSG00000204196.5	498	278.99	1388.90	129.96	93.35	100.00
ENST00000266000.10	ENSG00000204209.10	2606	2385.75	404.47	4.43	3.18	5.34
ENST00000374542.9	ENSG00000204209.10	2613	2392.75	1064.17	11.61	8.34	14.02
ENST00000414083.6	ENSG00000204209.10	2355	2134.75	2500.99	30.58	21.97	36.92
ENST00000446403.1	ENSG00000204209.10	702	481.88	9.94	0.54	0.39	0.65
ENST00000446511.1	ENSG00000204209.10	371	156.09	0.00	0.00	0.00	0.00
ENST00000453407.5	ENSG00000204209.10	751	530.83	0.00	0.00	0.00	0.00
ENST00000468536.5	ENSG00000204209.10	817	596.78	698.87	30.57	21.96	36.91
ENST00000477162.1	ENSG00000204209.10	847	626.77	0.00	0.00	0.00	0.00
ENST00000477370.1	ENSG00000204209.10	756	535.82	0.00	0.00	0.00	0.00
ENST00000490173.1	ENSG00000204209.10	641	421.01	59.04	3.66	2.63	4.42
ENST00000494082.1	ENSG00000204209.10	580	360.25	0.00	0.00	0.00	0.00
ENST00000498030.1	ENSG00000204209.10	463	244.60	13.52	1.44	1.04	1.74
ENST00000620164.4	ENSG00000204209.10	2462	2241.75	0.00	0.00	0.00	0.00
ENST00000374574.2	ENSG00000204217.12	9683	9462.75	245.73	0.68	0.49	0.59
ENST00000374580.8	ENSG00000204217.12	11461	11240.75	48886.29	113.54	81.55	98.82
ENST00000479069.1	ENSG00000204217.12	757	536.82	13.98	0.68	0.49	0.59
ENST00000374601.7	ENSG00000204219.9	1197	976.75	3.94	0.11	0.08	3.19
ENST00000374602.2	ENSG00000204219.9	575	355.28	11.24	0.83	0.59	24.97
ENST00000450454.6	ENSG00000204219.9	1559	1338.75	93.75	1.83	1.31	55.28
ENST00000461794.1	ENSG00000204219.9	713	492.87	5.01	0.27	0.19	8.02
ENST00000476978.1	ENSG00000204219.9	855	634.77	1.00	0.04	0.03	1.24
ENST00000492271.1	ENSG00000204219.9	441	223.13	2.06	0.24	0.17	7.29
ENST00000374606.9	ENSG00000204220.10	740	519.84	0.00	0.00	0.00	0.00
ENST00000374607.5	ENSG00000204220.10	598	378.16	0.00	0.00	0.00	0.00
ENST00000374610.6	ENSG00000204220.10	521	301.71	16.58	1.43	1.03	38.69
ENST00000395131.5	ENSG00000204220.10	884	663.76	2.10	0.08	0.06	2.22
ENST00000395134.3	ENSG00000204220.10	805	584.79	20.89	0.93	0.67	25.15
ENST00000463584.1	ENSG00000204220.10	1915	1694.75	10.48	0.16	0.12	4.35
ENST00000491382.1	ENSG00000204220.10	989	768.75	32.31	1.10	0.79	29.59
ENST00000622807.1	ENSG00000204220.10	81	0.00	0.00	0.00	0.00	0.00
ENST00000374656.4	ENSG00000204227.4	1752	1531.75	325.30	5.54	3.98	46.96
ENST00000478431.1	ENSG00000204227.4	1532	1311.75	314.70	6.26	4.50	53.04
ENST00000374662.3	ENSG00000204228.3	990	769.75	0.00	0.00	0.00	0.00
ENST00000469186.1	ENSG00000204228.3	933	712.75	5.00	0.18	0.13	100.00
ENST00000374680.3	ENSG00000204231.10	2908	2687.75	10.04	0.10	0.07	0.61
ENST00000374685.8	ENSG00000204231.10	2846	2625.75	256.66	2.55	1.83	16.09
ENST00000481441.1	ENSG00000204231.10	1330	1109.75	102.38	2.41	1.73	15.19
ENST00000483281.5	ENSG00000204231.10	1977	1756.75	535.41	7.96	5.72	50.17
ENST00000483821.1	ENSG00000204231.10	582	362.24	39.49	2.85	2.04	17.94
ENST00000374741.3	ENSG00000204237.4	620	400.08	35.26	2.30	1.65	64.44
ENST00000571092.1	ENSG00000204237.4	553	333.43	0.00	0.00	0.00	0.00
ENST00000571503.1	ENSG00000204237.4	803	582.79	0.00	0.00	0.00	0.00
ENST00000571757.1	ENSG00000204237.4	923	702.75	8.76	0.33	0.23	9.12
ENST00000573786.1	ENSG00000204237.4	678	457.92	6.64	0.38	0.27	10.60
ENST00000575963.1	ENSG00000204237.4	1600	1379.75	20.06	0.38	0.27	10.63
ENST00000575992.1	ENSG00000204237.4	821	600.78	4.28	0.19	0.13	5.21
ENST00000527712.1	ENSG00000204241.7	594	374.18	0.00	0.00	0.00	0.00
ENST00000529070.1	ENSG00000204241.7	1673	1452.75	0.00	0.00	0.00	0.00
ENST00000531938.1	ENSG00000204241.7	711	490.87	0.00	0.00	0.00	0.00
ENST00000532327.1	ENSG00000204241.7	1761	1540.75	0.00	0.00	0.00	0.00
ENST00000532706.1	ENSG00000204241.7	543	323.50	0.00	0.00	0.00	0.00
ENST00000533091.1	ENSG00000204241.7	571	351.30	0.00	0.00	0.00	0.00
ENST00000533922.5	ENSG00000204241.7	2206	1985.75	0.00	0.00	0.00	0.00
ENST00000374781.2	ENSG00000204246.2	1108	887.75	0.00	0.00	0.00	0.00
ENST00000341947.6	ENSG00000204248.10	6425	6204.75	0.00	0.00	0.00	0.00
ENST00000361917.5	ENSG00000204248.10	6104	5883.75	3.40	0.02	0.01	1.19
ENST00000374708.8	ENSG00000204248.10	6209	5988.75	0.00	0.00	0.00	0.00
ENST00000395194.1	ENSG00000204248.10	1194	973.75	46.60	1.25	0.90	98.81
ENST00000457788.5	ENSG00000204248.10	2099	1878.75	0.00	0.00	0.00	0.00
ENST00000477772.1	ENSG00000204248.10	1984	1763.75	0.00	0.00	0.00	0.00
ENST00000374801.3	ENSG00000204250.3	590	370.20	0.00	0.00	0.00	0.00
ENST00000229829.6	ENSG00000204252.13	3489	3268.75	3092.16	24.70	17.74	65.14
ENST00000374813.1	ENSG00000204252.13	303	94.57	3.09	0.85	0.61	2.25
ENST00000467465.1	ENSG00000204252.13	472	253.42	3.24	0.33	0.24	0.88
ENST00000485901.1	ENSG00000204252.13	596	376.17	108.82	7.55	5.42	19.92
ENST00000490305.5	ENSG00000204252.13	402	185.48	30.67	4.32	3.10	11.39
ENST00000495532.1	ENSG00000204252.13	545	325.49	2.01	0.16	0.12	0.43
ENST00000399515.2	ENSG00000204253.4	881	660.76	250.43	9.89	7.11	100.00
ENST00000374825.8	ENSG00000204256.12	4894	4673.75	17.83	0.10	0.07	0.05
ENST00000374831.8	ENSG00000204256.12	4807	4586.75	0.00	0.00	0.00	0.00
ENST00000395287.5	ENSG00000204256.12	3467	3246.75	0.00	0.00	0.00	0.00
ENST00000449025.5	ENSG00000204256.12	3210	2989.75	311.13	2.72	1.95	1.35
ENST00000449085.3	ENSG00000204256.12	3210	2989.75	311.13	2.72	1.95	1.35
ENST00000456339.5	ENSG00000204256.12	887	666.76	2575.24	100.83	72.43	49.95
ENST00000463639.1	ENSG00000204256.12	946	725.75	260.74	9.38	6.74	4.65
ENST00000464592.5	ENSG00000204256.12	1590	1369.75	259.06	4.94	3.55	2.45
ENST00000469132.1	ENSG00000204256.12	1628	1407.75	142.98	2.65	1.90	1.31
ENST00000481259.1	ENSG00000204256.12	667	446.95	63.21	3.69	2.65	1.83
ENST00000482838.1	ENSG00000204256.12	759	538.82	215.62	10.45	7.50	5.18
ENST00000482914.5	ENSG00000204256.12	4834	4613.75	2469.55	13.97	10.04	6.92
ENST00000495733.5	ENSG00000204256.12	3404	3183.75	87.49	0.72	0.52	0.36
ENST00000496118.2	ENSG00000204256.12	735	514.84	2.42	0.12	0.09	0.06
ENST00000580234.1	ENSG00000204256.12	718	497.86	0.00	0.00	0.00	0.00
ENST00000581002.1	ENSG00000204256.12	550	330.45	0.00	0.00	0.00	0.00
ENST00000584808.1	ENSG00000204256.12	547	327.47	0.00	0.00	0.00	0.00
ENST00000606059.1	ENSG00000204256.12	565	345.34	1.96	0.15	0.11	0.07
ENST00000607833.5	ENSG00000204256.12	2338	2117.75	4010.62	49.44	35.51	24.49
ENST00000374843.8	ENSG00000204257.14	1123	902.75	6719.99	194.33	139.59	83.93
ENST00000395303.7	ENSG00000204257.14	1007	786.75	216.83	7.19	5.17	3.11
ENST00000395305.7	ENSG00000204257.14	777	556.81	16.39	0.77	0.55	0.33
ENST00000422832.1	ENSG00000204257.14	611	391.11	0.00	0.00	0.00	0.00
ENST00000456800.1	ENSG00000204257.14	871	650.76	40.43	1.62	1.16	0.70
ENST00000464392.1	ENSG00000204257.14	806	585.79	4.04	0.18	0.13	0.08
ENST00000475627.1	ENSG00000204257.14	984	763.75	0.00	0.00	0.00	0.00
ENST00000477541.1	ENSG00000204257.14	1735	1514.75	1305.30	22.50	16.16	9.72
ENST00000480785.5	ENSG00000204257.14	657	436.97	83.03	4.96	3.56	2.14
ENST00000412095.1	ENSG00000204261.8	1015	794.75	14.93	0.49	0.35	4.35
ENST00000413039.5	ENSG00000204261.8	937	716.75	25.77	0.94	0.67	8.32
ENST00000415067.1	ENSG00000204261.8	886	665.76	151.99	5.96	4.28	52.84
ENST00000429600.1	ENSG00000204261.8	996	775.75	41.71	1.40	1.01	12.45
ENST00000453426.1	ENSG00000204261.8	1267	1046.75	71.62	1.79	1.28	15.84
ENST00000458296.1	ENSG00000204261.8	958	737.75	19.77	0.70	0.50	6.20
ENST00000374866.7	ENSG00000204262.11	6949	6728.75	219.80	0.85	0.61	4.56
ENST00000470524.2	ENSG00000204262.11	704	483.88	2.14	0.12	0.08	0.62
ENST00000618828.1	ENSG00000204262.11	6399	6178.75	4195.07	17.72	12.73	94.82
ENST00000374881.2	ENSG00000204264.8	1351	1130.75	34.44	0.80	0.57	3.83
ENST00000374882.7	ENSG00000204264.8	1124	903.75	573.62	16.57	11.90	79.91
ENST00000395339.7	ENSG00000204264.8	1025	804.75	0.00	0.00	0.00	0.00
ENST00000484003.1	ENSG00000204264.8	1153	932.75	92.81	2.60	1.87	12.53
ENST00000490613.1	ENSG00000204264.8	835	614.78	18.23	0.77	0.56	3.73
ENST00000374897.2	ENSG00000204267.13	5684	5463.75	3848.47	18.39	13.21	82.02
ENST00000374899.8	ENSG00000204267.13	2497	2276.75	22.55	0.26	0.19	1.15
ENST00000464100.1	ENSG00000204267.13	849	628.77	15.68	0.65	0.47	2.90
ENST00000485701.1	ENSG00000204267.13	274	70.36	8.41	3.12	2.24	13.92
ENST00000620123.4	ENSG00000204267.13	5676	5455.75	0.00	0.00	0.00	0.00
ENST00000374919.4	ENSG00000204271.11	4438	4217.75	228.19	1.41	1.01	62.20
ENST00000475785.6	ENSG00000204271.11	1670	1449.75	23.16	0.42	0.30	18.37
ENST00000478405.1	ENSG00000204271.11	1620	1399.75	23.65	0.44	0.32	19.42
ENST00000374922.8	ENSG00000204272.12	1529	1308.75	84.27	1.68	1.21	9.33
ENST00000423617.2	ENSG00000204272.12	543	323.50	1.76	0.14	0.10	0.79
ENST00000451583.1	ENSG00000204272.12	305	96.30	0.00	0.00	0.00	0.00
ENST00000637096.1	ENSG00000204272.12	896	675.76	418.96	16.19	11.63	89.88
ENST00000374945.1	ENSG00000204277.1	2934	2713.75	0.00	0.00	0.00	0.00
ENST00000374946.7	ENSG00000204278.12	2409	2188.75	0.00	0.00	0.00	0.00
ENST00000421688.5	ENSG00000204278.12	2490	2269.75	0.00	0.00	0.00	0.00
ENST00000550981.7	ENSG00000204278.12	1786	1565.75	0.00	0.00	0.00	0.00
ENST00000551068.7	ENSG00000204278.12	1187	966.75	2.00	0.05	0.04	100.00
ENST00000586400.5	ENSG00000204278.12	2272	2051.75	0.00	0.00	0.00	0.00
ENST00000591033.2	ENSG00000204278.12	1481	1260.75	0.00	0.00	0.00	0.00
ENST00000374951.5	ENSG00000204279.7	745	524.83	0.00	0.00	0.00	0.00
ENST00000519203.1	ENSG00000204279.7	577	357.27	0.00	0.00	0.00	0.00
ENST00000589217.1	ENSG00000204282.4	3192	2971.75	69.66	0.61	0.44	34.08
ENST00000592939.1	ENSG00000204282.4	2938	2717.75	123.21	1.18	0.85	65.92
ENST00000374983.3	ENSG00000204283.3	4678	4457.75	0.00	0.00	0.00	0.00
ENST00000374982.5	ENSG00000204287.13	1169	948.75	159.98	4.40	3.16	0.54
ENST00000395388.6	ENSG00000204287.13	1280	1059.75	32746.01	806.67	579.44	99.46
ENST00000374993.4	ENSG00000204290.10	1368	1147.75	2.00	0.05	0.03	100.00
ENST00000446536.2	ENSG00000204290.10	331	119.27	0.00	0.00	0.00	0.00
ENST00000454136.7	ENSG00000204290.10	1460	1239.75	0.00	0.00	0.00	0.00
ENST00000465865.5	ENSG00000204290.10	846	625.77	0.00	0.00	0.00	0.00
ENST00000544175.2	ENSG00000204290.10	845	624.77	0.00	0.00	0.00	0.00
ENST00000375001.7	ENSG00000204291.10	5496	5275.75	1139.26	5.64	4.05	20.51
ENST00000467052.1	ENSG00000204291.10	276	71.97	0.00	0.00	0.00	0.00
ENST00000471477.1	ENSG00000204291.10	1412	1191.75	114.84	2.52	1.81	9.15
ENST00000496686.1	ENSG00000204291.10	771	550.81	0.00	0.00	0.00	0.00
ENST00000610452.1	ENSG00000204291.10	5422	5201.75	3850.90	19.33	13.88	70.33
ENST00000375013.2	ENSG00000204293.2	968	747.75	0.00	0.00	0.00	0.00
ENST00000375007.8	ENSG00000204296.11	2125	1904.75	0.00	0.00	0.00	0.00
ENST00000375015.8	ENSG00000204296.11	2173	1952.75	0.00	0.00	0.00	0.00
ENST00000442822.6	ENSG00000204296.11	1696	1475.75	0.00	0.00	0.00	0.00
ENST00000447241.6	ENSG00000204296.11	2148	1927.75	0.00	0.00	0.00	0.00
ENST00000527965.5	ENSG00000204296.11	2076	1855.75	8.00	0.11	0.08	100.00
ENST00000532023.5	ENSG00000204296.11	563	343.36	0.00	0.00	0.00	0.00
ENST00000533191.5	ENSG00000204296.11	2170	1949.75	0.00	0.00	0.00	0.00
ENST00000534588.1	ENSG00000204296.11	549	329.46	0.00	0.00	0.00	0.00
ENST00000612031.4	ENSG00000204296.11	2179	1958.75	0.00	0.00	0.00	0.00
ENST00000617061.4	ENSG00000204296.11	1904	1683.75	0.00	0.00	0.00	0.00
ENST00000375026.6	ENSG00000204300.6	1107	886.75	0.00	0.00	0.00	0.00
ENST00000528595.1	ENSG00000204300.6	659	438.96	0.00	0.00	0.00	0.00
ENST00000375023.3	ENSG00000204301.6	6745	6524.75	230.00	0.92	0.66	20.45
ENST00000465528.1	ENSG00000204301.6	564	344.35	3.50	0.27	0.19	5.90
ENST00000473562.1	ENSG00000204301.6	3075	2854.75	17.54	0.16	0.12	3.56
ENST00000474612.1	ENSG00000204301.6	5267	5046.75	82.58	0.43	0.31	9.50
ENST00000491215.1	ENSG00000204301.6	1632	1411.75	147.38	2.73	1.96	60.58
ENST00000375050.5	ENSG00000204304.11	3205	2984.75	3295.90	28.83	20.71	66.77
ENST00000478678.5	ENSG00000204304.11	1320	1099.75	51.07	1.21	0.87	2.81
ENST00000480254.1	ENSG00000204304.11	580	360.25	22.06	1.60	1.15	3.70
ENST00000495300.1	ENSG00000204304.11	920	699.75	131.20	4.89	3.52	11.34
ENST00000496171.1	ENSG00000204304.11	1050	829.75	211.05	6.64	4.77	15.38
ENST00000375055.6	ENSG00000204305.13	1369	1148.75	0.00	0.00	0.00	0.00
ENST00000375056.6	ENSG00000204305.13	715	494.87	1.15	0.06	0.04	4.02
ENST00000375065.6	ENSG00000204305.13	665	444.95	0.00	0.00	0.00	0.00
ENST00000375067.7	ENSG00000204305.13	1250	1029.75	0.00	0.00	0.00	0.00
ENST00000375069.7	ENSG00000204305.13	1538	1317.75	0.00	0.00	0.00	0.00
ENST00000375070.7	ENSG00000204305.13	1463	1242.75	0.00	0.00	0.00	0.00
ENST00000375076.8	ENSG00000204305.13	1492	1271.75	0.00	0.00	0.00	0.00
ENST00000438221.6	ENSG00000204305.13	1493	1272.75	0.00	0.00	0.00	0.00
ENST00000450110.5	ENSG00000204305.13	716	495.87	0.00	0.00	0.00	0.00
ENST00000469940.5	ENSG00000204305.13	557	337.40	2.99	0.23	0.17	15.31
ENST00000473619.5	ENSG00000204305.13	932	711.75	18.71	0.69	0.49	45.44
ENST00000484849.5	ENSG00000204305.13	1597	1376.75	16.59	0.31	0.23	20.83
ENST00000488669.5	ENSG00000204305.13	887	666.76	5.56	0.22	0.16	14.40
ENST00000538695.2	ENSG00000204305.13	487	268.16	0.00	0.00	0.00	0.00
ENST00000620802.4	ENSG00000204305.13	737	516.84	0.00	0.00	0.00	0.00
ENST00000375094.3	ENSG00000204308.7	1168	947.75	945.91	26.06	18.72	91.60
ENST00000487940.1	ENSG00000204308.7	357	143.04	13.09	2.39	1.72	8.40
ENST00000336984.6	ENSG00000204310.11	2021	1800.75	0.09	0.00	0.00	0.00
ENST00000375104.6	ENSG00000204310.11	2017	1796.75	3050.46	44.32	31.84	70.88
ENST00000375107.7	ENSG00000204310.11	2234	2013.75	926.19	12.01	8.62	19.20
ENST00000395496.5	ENSG00000204310.11	2103	1882.75	0.00	0.00	0.00	0.00
ENST00000395497.5	ENSG00000204310.11	2168	1947.75	0.00	0.00	0.00	0.00
ENST00000395499.5	ENSG00000204310.11	2496	2275.75	23.06	0.26	0.19	0.42
ENST00000476663.1	ENSG00000204310.11	746	525.83	116.20	5.77	4.14	9.23
ENST00000490711.5	ENSG00000204310.11	2448	2227.75	14.56	0.17	0.12	0.27
ENST00000617181.1	ENSG00000204310.11	87	0.00	0.00	0.00	0.00	0.00
ENST00000375129.8	ENSG00000204311.12	1202	981.75	32.17	0.86	0.61	48.03
ENST00000409117.7	ENSG00000204311.12	1531	1310.75	6.03	0.12	0.09	6.74
ENST00000437056.5	ENSG00000204311.12	1942	1721.75	30.47	0.46	0.33	25.94
ENST00000442710.5	ENSG00000204311.12	713	492.87	0.00	0.00	0.00	0.00
ENST00000444615.1	ENSG00000204311.12	471	252.44	3.32	0.34	0.25	19.29
ENST00000211413.9	ENSG00000204314.10	1909	1688.75	0.00	0.00	0.00	0.00
ENST00000375150.6	ENSG00000204314.10	1726	1505.75	0.00	0.00	0.00	0.00
ENST00000428778.5	ENSG00000204314.10	497	278.01	0.00	0.00	0.00	0.00
ENST00000467780.5	ENSG00000204314.10	1361	1140.75	0.00	0.00	0.00	0.00
ENST00000472641.1	ENSG00000204314.10	1355	1134.75	68.61	1.58	1.13	78.95
ENST00000475826.1	ENSG00000204314.10	504	284.91	0.00	0.00	0.00	0.00
ENST00000485392.5	ENSG00000204314.10	567	347.33	0.00	0.00	0.00	0.00
ENST00000486917.1	ENSG00000204314.10	620	400.08	0.00	0.00	0.00	0.00
ENST00000494332.5	ENSG00000204314.10	493	274.07	2.15	0.20	0.15	10.23
ENST00000495191.5	ENSG00000204314.10	2782	2561.75	5.39	0.05	0.04	2.75
ENST00000497552.5	ENSG00000204314.10	543	323.50	2.00	0.16	0.12	8.07
ENST00000498575.1	ENSG00000204314.10	548	328.46	0.00	0.00	0.00	0.00
ENST00000375156.3	ENSG00000204315.3	1345	1124.75	14.00	0.32	0.23	100.00
ENST00000309352.3	ENSG00000204316.12	1888	1667.75	238.30	3.73	2.68	16.18
ENST00000410030.1	ENSG00000204316.12	535	315.57	0.00	0.00	0.00	0.00
ENST00000461602.5	ENSG00000204316.12	880	659.76	6.94	0.27	0.20	1.19
ENST00000464758.1	ENSG00000204316.12	752	531.83	0.00	0.00	0.00	0.00
ENST00000471434.1	ENSG00000204316.12	550	330.45	1.04	0.08	0.06	0.36
ENST00000474548.1	ENSG00000204316.12	529	309.63	34.34	2.90	2.08	12.56
ENST00000477023.1	ENSG00000204316.12	446	228.00	0.00	0.00	0.00	0.00
ENST00000477371.5	ENSG00000204316.12	566	346.34	50.18	3.78	2.72	16.41
ENST00000477736.5	ENSG00000204316.12	843	622.77	221.60	9.29	6.67	40.29
ENST00000480203.5	ENSG00000204316.12	534	314.58	0.00	0.00	0.00	0.00
ENST00000483393.5	ENSG00000204316.12	525	305.67	18.74	1.60	1.15	6.94
ENST00000486101.1	ENSG00000204316.12	767	546.81	9.66	0.46	0.33	2.00
ENST00000493104.5	ENSG00000204316.12	1116	895.75	0.00	0.00	0.00	0.00
ENST00000493383.5	ENSG00000204316.12	727	506.85	11.71	0.60	0.43	2.62
ENST00000494179.5	ENSG00000204316.12	870	649.76	8.33	0.33	0.24	1.45
ENST00000585475.5	ENSG00000204316.12	580	360.25	0.00	0.00	0.00	0.00
ENST00000588620.5	ENSG00000204316.12	498	278.99	0.00	0.00	0.00	0.00
ENST00000375215.3	ENSG00000204323.5	1546	1325.75	0.00	0.00	0.00	0.00
ENST00000537494.1	ENSG00000204323.5	4344	4123.75	3.00	0.02	0.01	100.00
ENST00000581115.1	ENSG00000204323.5	662	441.96	0.00	0.00	0.00	0.00
ENST00000409885.1	ENSG00000204334.7	601	381.15	5.00	0.34	0.25	100.00
ENST00000375281.3	ENSG00000204335.3	2033	1812.75	124.00	1.79	1.28	100.00
ENST00000487037.1	ENSG00000204335.3	257	57.05	0.00	0.00	0.00	0.00
ENST00000342991.10	ENSG00000204338.8	1971	1750.75	1.00	0.01	0.01	100.00
ENST00000354927.4	ENSG00000204338.8	1481	1260.75	0.00	0.00	0.00	0.00
ENST00000375331.6	ENSG00000204344.14	1663	1442.75	2.89	0.05	0.04	0.35
ENST00000375333.2	ENSG00000204344.14	1557	1336.75	19.21	0.38	0.27	2.49
ENST00000460018.1	ENSG00000204344.14	575	355.28	0.00	0.00	0.00	0.00
ENST00000463823.5	ENSG00000204344.14	543	323.50	29.97	2.42	1.74	16.08
ENST00000466132.5	ENSG00000204344.14	1889	1668.75	0.00	0.00	0.00	0.00
ENST00000466336.5	ENSG00000204344.14	517	297.76	0.00	0.00	0.00	0.00
ENST00000469907.1	ENSG00000204344.14	1006	785.75	5.16	0.17	0.12	1.14
ENST00000471028.1	ENSG00000204344.14	529	309.63	2.13	0.18	0.13	1.20
ENST00000473983.5	ENSG00000204344.14	1894	1673.75	21.12	0.33	0.24	2.19
ENST00000478486.5	ENSG00000204344.14	759	538.82	3.47	0.17	0.12	1.12
ENST00000479644.1	ENSG00000204344.14	1352	1131.75	9.88	0.23	0.16	1.51
ENST00000483801.5	ENSG00000204344.14	1039	818.75	0.00	0.00	0.00	0.00
ENST00000484540.5	ENSG00000204344.14	725	504.85	178.03	9.21	6.61	61.21
ENST00000490822.1	ENSG00000204344.14	854	633.77	35.23	1.45	1.04	9.65
ENST00000491861.5	ENSG00000204344.14	1128	907.75	10.08	0.29	0.21	1.93
ENST00000492583.5	ENSG00000204344.14	1405	1184.75	0.00	0.00	0.00	0.00
ENST00000519179.5	ENSG00000204344.14	1101	880.75	5.77	0.17	0.12	1.14
ENST00000375352.1	ENSG00000204345.1	1303	1082.75	0.00	0.00	0.00	0.00
ENST00000375366.3	ENSG00000204347.3	1805	1584.75	0.00	0.00	0.00	0.00
ENST00000337523.9	ENSG00000204348.9	1628	1407.75	63.71	1.18	0.85	15.34
ENST00000375349.7	ENSG00000204348.9	1667	1446.75	0.00	0.00	0.00	0.00
ENST00000375356.7	ENSG00000204348.9	1533	1312.75	46.07	0.92	0.66	11.90
ENST00000460058.1	ENSG00000204348.9	737	516.84	8.38	0.42	0.30	5.50
ENST00000473976.1	ENSG00000204348.9	2025	1804.75	0.00	0.00	0.00	0.00
ENST00000474587.1	ENSG00000204348.9	1115	894.75	10.78	0.31	0.23	4.08
ENST00000477826.5	ENSG00000204348.9	2093	1872.75	8.23	0.11	0.08	1.49
ENST00000478221.5	ENSG00000204348.9	1132	911.75	3.96	0.11	0.08	1.47
ENST00000480240.5	ENSG00000204348.9	1346	1125.75	80.47	1.87	1.34	24.23
ENST00000485557.5	ENSG00000204348.9	1878	1657.75	0.00	0.00	0.00	0.00
ENST00000487914.1	ENSG00000204348.9	1016	795.75	1.78	0.06	0.04	0.76
ENST00000491327.5	ENSG00000204348.9	1395	1174.75	26.79	0.60	0.43	7.73
ENST00000492946.1	ENSG00000204348.9	1474	1253.75	35.94	0.75	0.54	9.72
ENST00000495340.5	ENSG00000204348.9	586	366.22	0.00	0.00	0.00	0.00
ENST00000498357.1	ENSG00000204348.9	1625	1404.75	73.66	1.37	0.98	17.78
ENST00000375394.6	ENSG00000204351.11	3894	3673.75	318.55	2.26	1.63	40.69
ENST00000461073.5	ENSG00000204351.11	1157	936.75	6.84	0.19	0.14	3.42
ENST00000461915.5	ENSG00000204351.11	691	470.90	2.25	0.12	0.09	2.25
ENST00000465703.5	ENSG00000204351.11	4507	4286.75	97.08	0.59	0.42	10.63
ENST00000466290.1	ENSG00000204351.11	583	363.24	1.39	0.10	0.07	1.80
ENST00000470453.1	ENSG00000204351.11	455	236.78	0.00	0.00	0.00	0.00
ENST00000471818.1	ENSG00000204351.11	706	485.88	0.00	0.00	0.00	0.00
ENST00000474839.5	ENSG00000204351.11	3378	3157.75	0.00	0.00	0.00	0.00
ENST00000483553.5	ENSG00000204351.11	1307	1086.75	0.00	0.00	0.00	0.00
ENST00000484835.1	ENSG00000204351.11	931	710.75	0.00	0.00	0.00	0.00
ENST00000485349.5	ENSG00000204351.11	734	513.84	4.82	0.25	0.18	4.40
ENST00000488648.5	ENSG00000204351.11	720	499.86	37.07	1.94	1.39	34.80
ENST00000491994.1	ENSG00000204351.11	866	645.77	0.00	0.00	0.00	0.00
ENST00000492900.1	ENSG00000204351.11	686	465.91	2.00	0.11	0.08	2.01
ENST00000494058.5	ENSG00000204351.11	867	646.76	0.00	0.00	0.00	0.00
ENST00000628157.1	ENSG00000204351.11	210	25.26	0.00	0.00	0.00	0.00
ENST00000375419.1	ENSG00000204352.2	1154	933.75	0.00	0.00	0.00	0.00
ENST00000375425.9	ENSG00000204356.12	1405	1184.75	0.07	0.00	0.00	0.01
ENST00000375429.7	ENSG00000204356.12	1584	1363.75	34.33	0.66	0.47	4.72
ENST00000408340.1	ENSG00000204356.12	102	0.00	0.00	0.00	0.00	0.00
ENST00000426722.5	ENSG00000204356.12	765	544.82	0.00	0.00	0.00	0.00
ENST00000436289.6	ENSG00000204356.12	906	685.76	0.00	0.00	0.00	0.00
ENST00000441998.5	ENSG00000204356.12	1075	854.75	45.61	1.39	1.00	10.00
ENST00000444811.6	ENSG00000204356.12	1202	981.75	0.00	0.00	0.00	0.00
ENST00000454913.5	ENSG00000204356.12	914	693.76	143.93	5.42	3.89	38.88
ENST00000481121.5	ENSG00000204356.12	1543	1322.75	156.45	3.09	2.22	22.17
ENST00000488426.5	ENSG00000204356.12	1855	1634.75	63.59	1.02	0.73	7.29
ENST00000491139.5	ENSG00000204356.12	582	362.24	24.11	1.74	1.25	12.48
ENST00000492185.5	ENSG00000204356.12	1786	1565.75	9.49	0.16	0.11	1.14
ENST00000492539.5	ENSG00000204356.12	583	363.24	6.43	0.46	0.33	3.32
ENST00000494956.1	ENSG00000204356.12	568	348.32	0.00	0.00	0.00	0.00
ENST00000625905.1	ENSG00000204356.12	111	0.00	0.00	0.00	0.00	0.00
ENST00000389586.4	ENSG00000204361.8	1873	1652.75	1.00	0.02	0.01	100.00
ENST00000412427.1	ENSG00000204362.6	4676	4455.75	0.00	0.00	0.00	0.00
ENST00000634972.1	ENSG00000204362.6	590	370.20	0.00	0.00	0.00	0.00
ENST00000375511.3	ENSG00000204363.4	1316	1095.75	0.00	0.00	0.00	0.00
ENST00000375520.4	ENSG00000204365.5	2149	1928.75	0.00	0.00	0.00	0.00
ENST00000614533.3	ENSG00000204365.5	1968	1747.75	744.00	11.11	7.98	100.00
ENST00000375527.2	ENSG00000204366.3	1875	1654.75	25.00	0.39	0.28	100.00
ENST00000433276.1	ENSG00000204368.6	873	652.76	0.00	0.00	0.00	0.00
ENST00000375549.7	ENSG00000204370.8	1439	1218.75	1983.32	42.48	30.52	10.35
ENST00000525291.5	ENSG00000204370.8	790	569.80	6478.35	296.82	213.20	72.33
ENST00000526592.5	ENSG00000204370.8	861	640.77	0.00	0.00	0.00	0.00
ENST00000528021.5	ENSG00000204370.8	1071	850.75	1.24	0.04	0.03	0.01
ENST00000528048.5	ENSG00000204370.8	905	684.76	153.04	5.83	4.19	1.42
ENST00000528182.5	ENSG00000204370.8	754	533.82	1309.29	64.03	45.99	15.60
ENST00000530923.5	ENSG00000204370.8	717	496.86	17.49	0.92	0.66	0.22
ENST00000534010.1	ENSG00000204370.8	460	241.66	2.01	0.22	0.16	0.05
ENST00000614349.4	ENSG00000204370.8	516	296.77	0.00	0.00	0.00	0.00
ENST00000375528.8	ENSG00000204371.11	4047	3826.75	0.00	0.00	0.00	0.00
ENST00000375530.8	ENSG00000204371.11	3856	3635.75	92.61	0.67	0.48	1.66
ENST00000375537.8	ENSG00000204371.11	3965	3744.75	459.36	3.20	2.30	8.00
ENST00000395728.7	ENSG00000204371.11	4129	3908.75	0.00	0.00	0.00	0.00
ENST00000436026.1	ENSG00000204371.11	894	673.76	0.00	0.00	0.00	0.00
ENST00000461880.5	ENSG00000204371.11	1825	1604.75	122.62	1.99	1.43	4.98
ENST00000463484.1	ENSG00000204371.11	547	327.47	6.05	0.48	0.35	1.20
ENST00000465429.1	ENSG00000204371.11	1454	1233.75	36.38	0.77	0.55	1.92
ENST00000477678.1	ENSG00000204371.11	679	458.92	10.53	0.60	0.43	1.50
ENST00000478491.5	ENSG00000204371.11	1517	1296.75	1585.71	31.92	22.93	79.75
ENST00000480912.5	ENSG00000204371.11	3940	3719.75	37.91	0.27	0.19	0.66
ENST00000494816.5	ENSG00000204371.11	3036	2815.75	13.83	0.13	0.09	0.32
ENST00000375595.8	ENSG00000204379.10	733	512.84	2.00	0.10	0.07	100.00
ENST00000375600.5	ENSG00000204379.10	474	255.38	0.00	0.00	0.00	0.00
ENST00000375602.1	ENSG00000204379.10	614	394.10	0.00	0.00	0.00	0.00
ENST00000496463.1	ENSG00000204379.10	359	144.90	0.00	0.00	0.00	0.00
ENST00000342892.4	ENSG00000204380.4	4067	3846.75	200.97	1.36	0.98	57.87
ENST00000442666.1	ENSG00000204380.4	825	604.78	23.00	0.99	0.71	42.13
ENST00000629904.2	ENSG00000204380.4	1951	1730.75	0.00	0.00	0.00	0.00
ENST00000375614.6	ENSG00000204381.11	2066	1845.75	0.00	0.00	0.00	0.00
ENST00000375615.7	ENSG00000204381.11	1836	1615.75	96.02	1.55	1.11	25.65
ENST00000436913.6	ENSG00000204381.11	2590	2369.75	28.20	0.31	0.22	5.14
ENST00000525126.5	ENSG00000204381.11	1763	1542.75	0.00	0.00	0.00	0.00
ENST00000525866.5	ENSG00000204381.11	2172	1951.75	44.54	0.60	0.43	9.85
ENST00000528102.2	ENSG00000204381.11	574	354.29	0.00	0.00	0.00	0.00
ENST00000528924.4	ENSG00000204381.11	664	443.95	0.00	0.00	0.00	0.00
ENST00000530962.5	ENSG00000204381.11	927	706.75	4.04	0.15	0.11	2.47
ENST00000533265.5	ENSG00000204381.11	1703	1482.75	48.41	0.85	0.61	14.09
ENST00000533999.5	ENSG00000204381.11	550	330.45	32.78	2.59	1.86	42.81
ENST00000375612.8	ENSG00000204382.11	733	512.84	2.00	0.10	0.07	100.00
ENST00000375613.7	ENSG00000204382.11	474	255.38	0.00	0.00	0.00	0.00
ENST00000375616.5	ENSG00000204382.11	614	394.10	0.00	0.00	0.00	0.00
ENST00000494039.1	ENSG00000204382.11	359	144.90	0.00	0.00	0.00	0.00
ENST00000518075.1	ENSG00000204382.11	472	253.42	0.00	0.00	0.00	0.00
ENST00000519579.1	ENSG00000204382.11	533	313.59	0.00	0.00	0.00	0.00
ENST00000229729.10	ENSG00000204385.10	2589	2368.75	52.48	0.58	0.42	78.02
ENST00000375562.8	ENSG00000204385.10	2505	2284.75	0.00	0.00	0.00	0.00
ENST00000414427.1	ENSG00000204385.10	1233	1012.75	0.00	0.00	0.00	0.00
ENST00000462671.1	ENSG00000204385.10	426	208.58	0.00	0.00	0.00	0.00
ENST00000465707.5	ENSG00000204385.10	681	460.92	1.32	0.07	0.05	10.11
ENST00000475563.1	ENSG00000204385.10	575	355.28	1.20	0.09	0.06	11.86
ENST00000479777.1	ENSG00000204385.10	655	434.97	0.00	0.00	0.00	0.00
ENST00000487680.1	ENSG00000204385.10	392	175.94	0.00	0.00	0.00	0.00
ENST00000544672.5	ENSG00000204385.10	2634	2413.75	0.00	0.00	0.00	0.00
ENST00000375631.4	ENSG00000204386.10	2045	1824.75	1842.33	26.36	18.93	82.80
ENST00000480384.1	ENSG00000204386.10	2214	1993.75	315.53	4.13	2.97	12.98
ENST00000491768.5	ENSG00000204386.10	1875	1654.75	43.59	0.69	0.49	2.16
ENST00000495807.1	ENSG00000204386.10	4616	4395.75	110.55	0.66	0.47	2.06
ENST00000375633.5	ENSG00000204387.12	586	366.22	33.94	2.42	1.74	25.93
ENST00000375635.6	ENSG00000204387.12	610	390.11	0.00	0.00	0.00	0.00
ENST00000375638.7	ENSG00000204387.12	847	626.77	20.99	0.87	0.63	9.37
ENST00000375639.6	ENSG00000204387.12	712	491.87	0.00	0.00	0.00	0.00
ENST00000375640.7	ENSG00000204387.12	1053	832.75	107.84	3.38	2.43	36.24
ENST00000375641.6	ENSG00000204387.12	602	382.15	0.00	0.00	0.00	0.00
ENST00000375642.6	ENSG00000204387.12	962	741.75	0.00	0.00	0.00	0.00
ENST00000395788.3	ENSG00000204387.12	815	594.78	31.72	1.39	1.00	14.92
ENST00000395789.5	ENSG00000204387.12	952	731.75	0.00	0.00	0.00	0.00
ENST00000614363.4	ENSG00000204387.12	748	527.83	25.51	1.26	0.91	13.53
ENST00000375650.4	ENSG00000204388.6	2521	2300.75	3098.35	35.16	25.25	100.00
ENST00000375651.6	ENSG00000204389.9	2483	2262.75	1098.01	12.67	9.10	11.36
ENST00000608703.1	ENSG00000204389.9	1909	1688.75	6393.64	98.84	71.00	88.64
ENST00000375654.4	ENSG00000204390.9	2544	2323.75	333.00	3.74	2.69	100.00
ENST00000375661.5	ENSG00000204392.10	876	655.76	49.00	1.95	1.40	100.00
ENST00000470083.5	ENSG00000204392.10	641	421.01	0.00	0.00	0.00	0.00
ENST00000470086.5	ENSG00000204392.10	713	492.87	0.00	0.00	0.00	0.00
ENST00000475835.2	ENSG00000204392.10	211	25.83	0.00	0.00	0.00	0.00
ENST00000477182.5	ENSG00000204392.10	767	546.81	0.00	0.00	0.00	0.00
ENST00000491421.5	ENSG00000204392.10	820	599.78	0.00	0.00	0.00	0.00
ENST00000493387.5	ENSG00000204392.10	767	546.81	0.00	0.00	0.00	0.00
ENST00000375670.1	ENSG00000204393.7	846	625.77	0.00	0.00	0.00	0.00
ENST00000375671.7	ENSG00000204393.7	789	568.80	0.00	0.00	0.00	0.00
ENST00000375663.7	ENSG00000204394.12	4312	4091.75	648.64	4.14	2.97	26.72
ENST00000428445.1	ENSG00000204394.12	863	642.77	30.94	1.26	0.90	8.11
ENST00000440048.1	ENSG00000204394.12	804	583.79	1.03	0.05	0.03	0.30
ENST00000459667.1	ENSG00000204394.12	793	572.80	3.05	0.14	0.10	0.90
ENST00000461328.1	ENSG00000204394.12	662	441.96	0.00	0.00	0.00	0.00
ENST00000461874.1	ENSG00000204394.12	845	624.77	5.18	0.22	0.16	1.40
ENST00000463184.1	ENSG00000204394.12	619	399.08	0.00	0.00	0.00	0.00
ENST00000470953.1	ENSG00000204394.12	392	175.94	0.00	0.00	0.00	0.00
ENST00000474643.5	ENSG00000204394.12	885	664.76	3.97	0.16	0.11	1.01
ENST00000479051.1	ENSG00000204394.12	612	392.11	1.26	0.08	0.06	0.54
ENST00000482996.5	ENSG00000204394.12	728	507.85	0.00	0.00	0.00	0.00
ENST00000483275.1	ENSG00000204394.12	450	231.90	0.00	0.00	0.00	0.00
ENST00000489979.1	ENSG00000204394.12	658	437.97	23.74	1.41	1.02	9.14
ENST00000495010.5	ENSG00000204394.12	1007	786.75	242.19	8.04	5.77	51.89
ENST00000375688.4	ENSG00000204396.10	2881	2660.75	22.58	0.22	0.16	92.82
ENST00000467576.1	ENSG00000204396.10	2143	1922.75	0.00	0.00	0.00	0.00
ENST00000486423.5	ENSG00000204396.10	853	632.77	0.42	0.02	0.01	7.18
ENST00000487013.1	ENSG00000204396.10	608	388.12	0.00	0.00	0.00	0.00
ENST00000497645.1	ENSG00000204396.10	558	338.39	0.00	0.00	0.00	0.00
ENST00000375704.7	ENSG00000204397.7	613	393.10	68.76	4.57	3.28	31.13
ENST00000375706.6	ENSG00000204397.7	686	465.91	92.73	5.20	3.73	35.42
ENST00000525374.1	ENSG00000204397.7	503	283.93	39.52	3.63	2.61	24.77
ENST00000527065.1	ENSG00000204397.7	1051	830.75	18.82	0.59	0.42	4.03
ENST00000528513.1	ENSG00000204397.7	445	227.02	5.93	0.68	0.49	4.65
ENST00000375713.1	ENSG00000204398.5	443	225.07	0.00	0.00	0.00	0.00
ENST00000607406.1	ENSG00000204398.5	1741	1520.75	0.00	0.00	0.00	0.00
ENST00000423267.1	ENSG00000204399.3	114	0.00	0.00	0.00	0.00	0.00
ENST00000375726.6	ENSG00000204403.9	1306	1085.75	0.00	0.00	0.00	0.00
ENST00000417998.5	ENSG00000204403.9	1401	1180.75	0.00	0.00	0.00	0.00
ENST00000422698.6	ENSG00000204403.9	1685	1464.75	0.00	0.00	0.00	0.00
ENST00000433738.5	ENSG00000204403.9	709	488.87	0.00	0.00	0.00	0.00
ENST00000441710.5	ENSG00000204403.9	1168	947.75	5.61	0.15	0.11	61.74
ENST00000446862.5	ENSG00000204403.9	1196	975.75	0.00	0.00	0.00	0.00
ENST00000447913.5	ENSG00000204403.9	819	598.78	0.17	0.01	0.01	3.02
ENST00000448103.5	ENSG00000204403.9	1071	850.75	0.98	0.03	0.02	11.99
ENST00000458137.5	ENSG00000204403.9	1166	945.75	0.00	0.00	0.00	0.00
ENST00000494737.5	ENSG00000204403.9	961	740.75	0.00	0.00	0.00	0.00
ENST00000508062.1	ENSG00000204403.9	774	553.81	1.23	0.06	0.04	23.25
ENST00000613512.4	ENSG00000204403.9	1451	1230.75	0.00	0.00	0.00	0.00
ENST00000404807.5	ENSG00000204406.12	5920	5699.75	1109.92	5.08	3.65	15.57
ENST00000407073.5	ENSG00000204406.12	9512	9291.75	110.57	0.31	0.22	0.95
ENST00000416015.2	ENSG00000204406.12	4343	4122.75	38.22	0.24	0.17	0.74
ENST00000469438.1	ENSG00000204406.12	252	53.28	2.00	0.98	0.70	3.00
ENST00000470063.5	ENSG00000204406.12	324	113.00	3.29	0.76	0.55	2.33
ENST00000473478.5	ENSG00000204406.12	484	265.21	33.15	3.26	2.34	10.00
ENST00000478190.3	ENSG00000204406.12	4131	3910.75	118.93	0.79	0.57	2.43
ENST00000478804.3	ENSG00000204406.12	592	372.19	2.11	0.15	0.11	0.45
ENST00000488372.5	ENSG00000204406.12	548	328.46	20.27	1.61	1.16	4.94
ENST00000496158.5	ENSG00000204406.12	544	324.50	56.91	4.58	3.29	14.03
ENST00000496893.3	ENSG00000204406.12	2788	2567.75	9.49	0.10	0.07	0.30
ENST00000627651.2	ENSG00000204406.12	5610	5389.75	226.59	1.10	0.79	3.36
ENST00000628572.2	ENSG00000204406.12	3595	3374.75	139.88	1.08	0.78	3.31
ENST00000629878.2	ENSG00000204406.12	4130	3909.75	1135.88	7.58	5.45	23.23
ENST00000630352.1	ENSG00000204406.12	663	442.96	0.00	0.00	0.00	0.00
ENST00000635796.1	ENSG00000204406.12	1371	1150.75	149.18	3.38	2.43	10.37
ENST00000636371.1	ENSG00000204406.12	172	7.86	0.00	0.00	0.00	0.00
ENST00000636620.1	ENSG00000204406.12	475	256.36	0.00	0.00	0.00	0.00
ENST00000636948.1	ENSG00000204406.12	100	0.00	0.00	0.00	0.00	0.00
ENST00000637067.1	ENSG00000204406.12	100	0.00	0.00	0.00	0.00	0.00
ENST00000637159.1	ENSG00000204406.12	902	681.76	3.52	0.13	0.10	0.41
ENST00000637242.1	ENSG00000204406.12	1869	1648.75	8.80	0.14	0.10	0.43
ENST00000637308.1	ENSG00000204406.12	1072	851.75	0.43	0.01	0.01	0.04
ENST00000637316.1	ENSG00000204406.12	100	0.00	0.00	0.00	0.00	0.00
ENST00000637445.1	ENSG00000204406.12	958	737.75	1.23	0.04	0.03	0.13
ENST00000637502.1	ENSG00000204406.12	100	0.00	0.00	0.00	0.00	0.00
ENST00000637830.1	ENSG00000204406.12	100	0.00	0.00	0.00	0.00	0.00
ENST00000637835.1	ENSG00000204406.12	100	0.00	0.00	0.00	0.00	0.00
ENST00000637850.1	ENSG00000204406.12	100	0.00	0.00	0.00	0.00	0.00
ENST00000637997.1	ENSG00000204406.12	1602	1381.75	10.16	0.19	0.14	0.59
ENST00000638043.1	ENSG00000204406.12	3483	3262.75	7.90	0.06	0.05	0.19
ENST00000638090.1	ENSG00000204406.12	2039	1818.75	54.46	0.78	0.56	2.39
ENST00000638130.1	ENSG00000204406.12	1034	813.75	8.08	0.26	0.19	0.79
ENST00000375703.7	ENSG00000204410.14	2708	2487.75	25.86	0.27	0.19	1.49
ENST00000375740.7	ENSG00000204410.14	2669	2448.75	34.90	0.37	0.27	2.04
ENST00000375750.7	ENSG00000204410.14	2775	2554.75	43.90	0.45	0.32	2.46
ENST00000375755.7	ENSG00000204410.14	3094	2873.75	50.86	0.46	0.33	2.53
ENST00000395853.5	ENSG00000204410.14	2704	2483.75	110.38	1.16	0.83	6.35
ENST00000423982.6	ENSG00000204410.14	2706	2485.75	10.62	0.11	0.08	0.61
ENST00000425703.5	ENSG00000204410.14	694	473.90	87.47	4.82	3.46	26.37
ENST00000429846.1	ENSG00000204410.14	616	396.09	8.93	0.59	0.42	3.22
ENST00000450148.5	ENSG00000204410.14	1000	779.75	0.00	0.00	0.00	0.00
ENST00000463094.5	ENSG00000204410.14	796	575.79	73.80	3.35	2.40	18.31
ENST00000463144.5	ENSG00000204410.14	2296	2075.75	105.91	1.33	0.96	7.29
ENST00000467319.1	ENSG00000204410.14	688	467.91	7.28	0.41	0.29	2.22
ENST00000468136.5	ENSG00000204410.14	690	469.90	0.00	0.00	0.00	0.00
ENST00000468602.5	ENSG00000204410.14	637	417.02	0.00	0.00	0.00	0.00
ENST00000482280.1	ENSG00000204410.14	944	723.75	48.06	1.73	1.25	9.49
ENST00000484309.5	ENSG00000204410.14	857	636.77	3.84	0.16	0.11	0.86
ENST00000494458.1	ENSG00000204410.14	520	300.72	19.09	1.66	1.19	9.07
ENST00000494646.1	ENSG00000204410.14	528	308.64	11.82	1.00	0.72	5.47
ENST00000497269.5	ENSG00000204410.14	764	543.82	8.43	0.40	0.29	2.21
ENST00000259003.14	ENSG00000204414.11	739	518.84	0.00	0.00	0.00	0.00
ENST00000309894.5	ENSG00000204414.11	669	448.94	0.00	0.00	0.00	0.00
ENST00000346606.10	ENSG00000204414.11	659	438.96	0.00	0.00	0.00	0.00
ENST00000392824.8	ENSG00000204414.11	823	602.78	0.00	0.00	0.00	0.00
ENST00000438387.6	ENSG00000204414.11	566	346.34	0.00	0.00	0.00	0.00
ENST00000450719.3	ENSG00000204414.11	973	752.75	0.00	0.00	0.00	0.00
ENST00000558099.1	ENSG00000204414.11	1590	1369.75	0.00	0.00	0.00	0.00
ENST00000558609.1	ENSG00000204414.11	1081	860.75	0.00	0.00	0.00	0.00
ENST00000560999.1	ENSG00000204414.11	1602	1381.75	0.00	0.00	0.00	0.00
ENST00000561003.5	ENSG00000204414.11	880	659.76	0.00	0.00	0.00	0.00
ENST00000611417.4	ENSG00000204414.11	760	539.82	0.00	0.00	0.00	0.00
ENST00000375804.6	ENSG00000204420.8	613	393.10	0.00	0.00	0.00	0.00
ENST00000375805.6	ENSG00000204420.8	668	447.94	0.00	0.00	0.00	0.00
ENST00000375806.2	ENSG00000204420.8	833	612.78	0.00	0.00	0.00	0.00
ENST00000375809.7	ENSG00000204420.8	2396	2175.75	36.52	0.44	0.31	81.85
ENST00000375810.8	ENSG00000204420.8	910	689.76	1.28	0.05	0.03	9.03
ENST00000375814.7	ENSG00000204420.8	594	374.18	0.00	0.00	0.00	0.00
ENST00000460663.5	ENSG00000204420.8	1031	810.75	0.00	0.00	0.00	0.00
ENST00000466312.5	ENSG00000204420.8	548	328.46	0.00	0.00	0.00	0.00
ENST00000471545.1	ENSG00000204420.8	863	642.77	1.20	0.05	0.04	9.13
ENST00000480039.5	ENSG00000204420.8	790	569.80	0.00	0.00	0.00	0.00
ENST00000485548.5	ENSG00000204420.8	558	338.39	0.00	0.00	0.00	0.00
ENST00000375819.2	ENSG00000204421.2	992	771.75	5.00	0.17	0.12	100.00
ENST00000495859.1	ENSG00000204421.2	937	716.75	0.00	0.00	0.00	0.00
ENST00000461287.1	ENSG00000204422.7	2332	2111.75	0.00	0.00	0.00	0.00
ENST00000375832.4	ENSG00000204424.9	920	699.75	1.00	0.04	0.03	100.00
ENST00000395952.7	ENSG00000204427.11	2103	1882.75	137.50	1.91	1.37	12.75
ENST00000440843.2	ENSG00000204427.11	1906	1685.75	0.00	0.00	0.00	0.00
ENST00000468037.1	ENSG00000204427.11	1000	779.75	9.15	0.31	0.22	2.05
ENST00000468205.5	ENSG00000204427.11	913	692.76	70.51	2.66	1.91	17.78
ENST00000471644.5	ENSG00000204427.11	746	525.83	67.17	3.33	2.40	22.31
ENST00000474007.5	ENSG00000204427.11	506	286.89	3.72	0.34	0.24	2.26
ENST00000475742.5	ENSG00000204427.11	1319	1098.75	134.52	3.20	2.30	21.38
ENST00000477016.5	ENSG00000204427.11	868	647.76	21.87	0.88	0.63	5.90
ENST00000477462.5	ENSG00000204427.11	582	362.24	0.00	0.00	0.00	0.00
ENST00000482224.5	ENSG00000204427.11	864	643.77	0.00	0.00	0.00	0.00
ENST00000490209.5	ENSG00000204427.11	615	395.09	4.54	0.30	0.22	2.01
ENST00000492084.5	ENSG00000204427.11	2260	2039.75	8.32	0.11	0.08	0.71
ENST00000492899.1	ENSG00000204427.11	583	363.24	14.75	1.06	0.76	7.09
ENST00000495769.5	ENSG00000204427.11	1892	1671.75	0.00	0.00	0.00	0.00
ENST00000496579.5	ENSG00000204427.11	380	164.56	4.65	0.74	0.53	4.94
ENST00000498420.5	ENSG00000204427.11	1137	916.75	4.30	0.12	0.09	0.82
ENST00000375863.7	ENSG00000204428.12	950	729.75	1.96	0.07	0.05	1.01
ENST00000383237.4	ENSG00000204428.12	674	453.93	0.00	0.00	0.00	0.00
ENST00000460141.1	ENSG00000204428.12	1428	1207.75	13.96	0.30	0.22	4.34
ENST00000461572.1	ENSG00000204428.12	369	154.22	0.00	0.00	0.00	0.00
ENST00000467098.1	ENSG00000204428.12	666	445.95	70.83	4.15	2.98	59.70
ENST00000474395.5	ENSG00000204428.12	836	615.77	57.26	2.43	1.74	34.95
ENST00000474678.5	ENSG00000204428.12	538	318.55	0.00	0.00	0.00	0.00
ENST00000375867.4	ENSG00000204429.4	775	554.81	3.00	0.14	0.10	100.00
ENST00000397487.3	ENSG00000204434.5	2688	2467.75	1.00	0.01	0.01	100.00
ENST00000375865.6	ENSG00000204435.13	908	687.76	21.62	0.82	0.59	1.15
ENST00000375866.2	ENSG00000204435.13	936	715.75	35.89	1.31	0.94	1.84
ENST00000375882.6	ENSG00000204435.13	948	727.75	1294.74	46.45	33.36	65.30
ENST00000375885.8	ENSG00000204435.13	1061	840.75	0.00	0.00	0.00	0.00
ENST00000465481.5	ENSG00000204435.13	579	359.26	29.86	2.17	1.56	3.05
ENST00000468255.5	ENSG00000204435.13	1792	1571.75	322.95	5.36	3.85	7.54
ENST00000475875.1	ENSG00000204435.13	590	370.20	7.12	0.50	0.36	0.71
ENST00000481269.1	ENSG00000204435.13	785	564.80	313.92	14.51	10.42	20.40
ENST00000458273.2	ENSG00000204437.7	1002	781.75	0.00	0.00	0.00	0.00
ENST00000375893.6	ENSG00000204438.10	1598	1377.75	186.97	3.54	2.54	48.81
ENST00000375895.6	ENSG00000204438.10	1800	1579.75	0.00	0.00	0.00	0.00
ENST00000375896.8	ENSG00000204438.10	1910	1689.75	23.08	0.36	0.26	4.91
ENST00000375900.8	ENSG00000204438.10	1814	1593.75	7.33	0.12	0.09	1.65
ENST00000375906.5	ENSG00000204438.10	2793	2572.75	45.80	0.46	0.33	6.40
ENST00000445768.5	ENSG00000204438.10	822	601.78	0.00	0.00	0.00	0.00
ENST00000456540.1	ENSG00000204438.10	627	407.05	0.00	0.00	0.00	0.00
ENST00000458083.5	ENSG00000204438.10	802	581.79	61.82	2.77	1.99	38.22
ENST00000375911.1	ENSG00000204439.3	2475	2254.75	368.00	4.26	3.06	100.00
ENST00000375915.3	ENSG00000204442.3	8503	8282.75	76.00	0.24	0.17	100.00
ENST00000375916.3	ENSG00000204444.10	1184	963.75	5.19	0.14	0.10	5.18
ENST00000375918.6	ENSG00000204444.10	922	701.75	64.85	2.41	1.73	88.97
ENST00000375920.8	ENSG00000204444.10	709	488.87	2.97	0.16	0.11	5.84
ENST00000623052.1	ENSG00000204446.4	3239	3018.75	11.00	0.10	0.07	100.00
ENST00000448984.1	ENSG00000204449.3	2163	1942.75	0.00	0.00	0.00	0.00
ENST00000533122.2	ENSG00000204450.7	2691	2470.75	0.00	0.00	0.00	0.00
ENST00000525732.2	ENSG00000204455.7	1359	1138.75	3.03	0.07	0.05	100.00
ENST00000527402.1	ENSG00000204456.4	755	534.82	0.00	0.00	0.00	0.00
ENST00000375987.3	ENSG00000204460.3	2213	1992.75	0.00	0.00	0.00	0.00
ENST00000211379.9	ENSG00000204463.12	3779	3558.75	0.00	0.00	0.00	0.00
ENST00000362049.10	ENSG00000204463.12	3626	3405.75	688.68	5.28	3.79	3.75
ENST00000375964.10	ENSG00000204463.12	3815	3594.75	632.48	4.59	3.30	3.26
ENST00000375976.8	ENSG00000204463.12	3644	3423.75	149.40	1.14	0.82	0.81
ENST00000422948.5	ENSG00000204463.12	513	293.80	0.00	0.00	0.00	0.00
ENST00000424176.5	ENSG00000204463.12	747	526.83	0.00	0.00	0.00	0.00
ENST00000424480.5	ENSG00000204463.12	1056	835.75	35.86	1.12	0.80	0.79
ENST00000428326.5	ENSG00000204463.12	1051	830.75	102.33	3.22	2.31	2.28
ENST00000433828.5	ENSG00000204463.12	902	681.76	154.84	5.93	4.26	4.21
ENST00000434444.5	ENSG00000204463.12	766	545.81	0.00	0.00	0.00	0.00
ENST00000435080.5	ENSG00000204463.12	1710	1489.75	19.84	0.35	0.25	0.25
ENST00000437771.5	ENSG00000204463.12	2407	2186.75	860.84	10.28	7.38	7.29
ENST00000438149.5	ENSG00000204463.12	714	493.87	257.32	13.60	9.77	9.65
ENST00000439687.6	ENSG00000204463.12	3104	2883.75	138.99	1.26	0.90	0.89
ENST00000441054.5	ENSG00000204463.12	654	433.98	0.00	0.00	0.00	0.00
ENST00000441793.5	ENSG00000204463.12	783	562.80	165.55	7.68	5.52	5.45
ENST00000451898.5	ENSG00000204463.12	993	772.75	0.00	0.00	0.00	0.00
ENST00000452994.5	ENSG00000204463.12	880	659.76	31.37	1.24	0.89	0.88
ENST00000453833.5	ENSG00000204463.12	554	334.42	6.79	0.53	0.38	0.38
ENST00000454165.1	ENSG00000204463.12	544	324.50	333.72	26.85	19.29	19.05
ENST00000456286.5	ENSG00000204463.12	807	586.79	281.99	12.55	9.01	8.90
ENST00000456622.5	ENSG00000204463.12	859	638.77	162.23	6.63	4.76	4.71
ENST00000462682.1	ENSG00000204463.12	349	135.66	65.53	12.61	9.06	8.95
ENST00000462875.1	ENSG00000204463.12	972	751.75	20.70	0.72	0.52	0.51
ENST00000464126.1	ENSG00000204463.12	609	389.12	203.11	13.63	9.79	9.67
ENST00000464869.5	ENSG00000204463.12	488	269.14	11.95	1.16	0.83	0.82
ENST00000465348.5	ENSG00000204463.12	639	419.02	132.50	8.26	5.93	5.86
ENST00000469182.1	ENSG00000204463.12	653	432.98	0.00	0.00	0.00	0.00
ENST00000470875.5	ENSG00000204463.12	1000	779.75	68.98	2.31	1.66	1.64
ENST00000424792.5	ENSG00000204464.7	255	55.53	0.00	0.00	0.00	0.00
ENST00000625027.2	ENSG00000204464.7	441	223.13	14.00	1.64	1.18	100.00
ENST00000376007.8	ENSG00000204469.12	6861	6640.75	6090.59	23.94	17.20	40.98
ENST00000376033.2	ENSG00000204469.12	6893	6672.75	2489.19	9.74	7.00	16.67
ENST00000460302.1	ENSG00000204469.12	697	476.89	31.76	1.74	1.25	2.98
ENST00000462617.1	ENSG00000204469.12	1015	794.75	17.87	0.59	0.42	1.00
ENST00000464079.1	ENSG00000204469.12	451	232.87	6.23	0.70	0.50	1.19
ENST00000464890.1	ENSG00000204469.12	593	373.19	21.76	1.52	1.09	2.61
ENST00000469501.1	ENSG00000204469.12	347	133.82	4.68	0.91	0.66	1.56
ENST00000469577.5	ENSG00000204469.12	918	697.75	0.00	0.00	0.00	0.00
ENST00000482441.1	ENSG00000204469.12	719	498.86	1.21	0.06	0.05	0.11
ENST00000483470.1	ENSG00000204469.12	916	695.75	190.49	7.15	5.13	12.23
ENST00000484787.1	ENSG00000204469.12	756	535.82	135.66	6.61	4.75	11.31
ENST00000487089.1	ENSG00000204469.12	732	511.85	11.68	0.60	0.43	1.02
ENST00000487839.1	ENSG00000204469.12	1071	850.75	158.90	4.88	3.50	8.34
ENST00000492691.5	ENSG00000204469.12	1118	897.75	0.00	0.00	0.00	0.00
ENST00000338790.4	ENSG00000204471.3	1075	854.75	0.00	0.00	0.00	0.00
ENST00000337917.11	ENSG00000204472.12	607	387.13	158.34	10.68	7.67	17.12
ENST00000376049.4	ENSG00000204472.12	524	304.68	162.19	13.90	9.98	22.29
ENST00000376059.7	ENSG00000204472.12	711	490.87	675.79	35.94	25.82	57.63
ENST00000466820.1	ENSG00000204472.12	1180	959.75	62.33	1.70	1.22	2.72
ENST00000497362.5	ENSG00000204472.12	810	589.79	3.34	0.15	0.11	0.24
ENST00000340027.9	ENSG00000204475.9	1042	821.75	6.09	0.19	0.14	29.80
ENST00000376071.4	ENSG00000204475.9	541	321.52	0.00	0.00	0.00	0.00
ENST00000376072.7	ENSG00000204475.9	875	654.76	1.21	0.05	0.03	7.44
ENST00000376073.8	ENSG00000204475.9	1097	876.75	13.69	0.41	0.29	62.76
ENST00000491161.1	ENSG00000204475.9	893	672.76	0.00	0.00	0.00	0.00
ENST00000495600.5	ENSG00000204475.9	585	365.23	0.00	0.00	0.00	0.00
ENST00000316412.9	ENSG00000204478.9	1597	1376.75	0.00	0.00	0.00	0.00
ENST00000602960.1	ENSG00000204478.9	1502	1281.75	1.00	0.02	0.01	100.00
ENST00000376098.4	ENSG00000204479.4	1578	1357.75	0.00	0.00	0.00	0.00
ENST00000376101.2	ENSG00000204480.7	1233	1012.75	0.00	0.00	0.00	0.00
ENST00000334600.6	ENSG00000204481.7	1690	1469.75	0.00	0.00	0.00	0.00
ENST00000602491.1	ENSG00000204481.7	1332	1111.75	0.00	0.00	0.00	0.00
ENST00000211921.11	ENSG00000204482.10	504	284.91	0.00	0.00	0.00	0.00
ENST00000303757.12	ENSG00000204482.10	604	384.14	6.71	0.46	0.33	5.19
ENST00000339530.8	ENSG00000204482.10	635	415.03	2.39	0.15	0.11	1.71
ENST00000376086.7	ENSG00000204482.10	554	334.42	0.00	0.00	0.00	0.00
ENST00000376089.6	ENSG00000204482.10	680	459.92	0.00	0.00	0.00	0.00
ENST00000376090.6	ENSG00000204482.10	689	468.91	17.10	0.95	0.68	10.84
ENST00000376092.7	ENSG00000204482.10	285	79.35	0.00	0.00	0.00	0.00
ENST00000376093.6	ENSG00000204482.10	648	427.99	10.29	0.63	0.45	7.14
ENST00000376096.5	ENSG00000204482.10	565	345.34	10.74	0.81	0.58	9.24
ENST00000376099.5	ENSG00000204482.10	610	390.11	30.81	2.06	1.48	23.47
ENST00000376110.7	ENSG00000204482.10	433	215.36	1.68	0.20	0.15	2.32
ENST00000396101.7	ENSG00000204482.10	459	240.69	1.73	0.19	0.13	2.14
ENST00000396112.6	ENSG00000204482.10	382	166.45	6.24	0.98	0.70	11.13
ENST00000418507.6	ENSG00000204482.10	726	505.85	4.16	0.21	0.15	2.45
ENST00000419073.1	ENSG00000204482.10	259	58.57	0.00	0.00	0.00	0.00
ENST00000433492.5	ENSG00000204482.10	254	54.78	0.00	0.00	0.00	0.00
ENST00000438075.6	ENSG00000204482.10	764	543.82	32.49	1.56	1.12	17.76
ENST00000460834.1	ENSG00000204482.10	455	236.78	0.00	0.00	0.00	0.00
ENST00000464044.1	ENSG00000204482.10	278	73.60	0.00	0.00	0.00	0.00
ENST00000464526.1	ENSG00000204482.10	1832	1611.75	10.57	0.17	0.12	1.95
ENST00000490742.5	ENSG00000204482.10	273	69.56	1.09	0.41	0.29	4.66
ENST00000376145.8	ENSG00000204498.10	1401	1180.75	0.00	0.00	0.00	0.00
ENST00000376146.8	ENSG00000204498.10	1411	1190.75	16.77	0.37	0.26	30.25
ENST00000376148.8	ENSG00000204498.10	1478	1257.75	33.39	0.69	0.50	57.02
ENST00000473655.1	ENSG00000204498.10	700	479.89	2.84	0.15	0.11	12.73
ENST00000496233.1	ENSG00000204498.10	554	334.42	0.00	0.00	0.00	0.00
ENST00000376152.2	ENSG00000204501.6	1865	1644.75	1.35	0.02	0.02	100.00
ENST00000613530.4	ENSG00000204501.6	1600	1379.75	0.00	0.00	0.00	0.00
ENST00000415919.2	ENSG00000204505.4	1863	1642.75	2.48	0.04	0.03	100.00
ENST00000330881.6	ENSG00000204510.5	1560	1339.75	0.00	0.00	0.00	0.00
ENST00000616979.4	ENSG00000204510.5	1592	1371.75	0.00	0.00	0.00	0.00
ENST00000376191.2	ENSG00000204511.2	955	734.75	0.00	0.00	0.00	0.00
ENST00000435989.6	ENSG00000204514.9	3146	2925.75	486.97	4.35	3.12	14.07
ENST00000594159.1	ENSG00000204514.9	2277	2056.75	49.00	0.62	0.45	2.01
ENST00000594629.1	ENSG00000204514.9	570	350.31	0.00	0.00	0.00	0.00
ENST00000595048.5	ENSG00000204514.9	389	173.09	0.00	0.00	0.00	0.00
ENST00000595295.1	ENSG00000204514.9	909	688.76	219.31	8.31	5.97	26.93
ENST00000595894.5	ENSG00000204514.9	579	359.26	8.51	0.62	0.44	2.00
ENST00000596184.1	ENSG00000204514.9	2496	2275.75	14.87	0.17	0.12	0.55
ENST00000596604.5	ENSG00000204514.9	528	308.64	107.17	9.06	6.51	29.36
ENST00000597342.5	ENSG00000204514.9	648	427.99	8.32	0.51	0.36	1.64
ENST00000597348.5	ENSG00000204514.9	757	536.82	0.00	0.00	0.00	0.00
ENST00000597652.1	ENSG00000204514.9	2104	1883.75	41.28	0.57	0.41	1.85
ENST00000597807.1	ENSG00000204514.9	771	550.81	103.18	4.89	3.51	15.84
ENST00000597832.5	ENSG00000204514.9	2090	1869.75	119.81	1.67	1.20	5.42
ENST00000600634.5	ENSG00000204514.9	461	242.64	0.00	0.00	0.00	0.00
ENST00000614383.1	ENSG00000204514.9	2006	1785.75	6.64	0.10	0.07	0.31
ENST00000252229.6	ENSG00000204516.9	2446	2225.75	0.00	0.00	0.00	0.00
ENST00000399150.7	ENSG00000204516.9	2346	2125.75	0.00	0.00	0.00	0.00
ENST00000494577.1	ENSG00000204516.9	907	686.76	2.95	0.11	0.08	2.37
ENST00000538442.5	ENSG00000204516.9	2411	2190.75	387.05	4.61	3.31	97.63
ENST00000376221.1	ENSG00000204518.2	1575	1354.75	0.00	0.00	0.00	0.00
ENST00000282296.9	ENSG00000204519.10	4564	4343.75	205.48	1.23	0.89	12.72
ENST00000596085.1	ENSG00000204519.10	469	250.48	20.96	2.18	1.57	22.50
ENST00000599402.1	ENSG00000204519.10	593	373.19	52.32	3.66	2.63	37.70
ENST00000601064.1	ENSG00000204519.10	1826	1605.75	161.66	2.63	1.89	27.07
ENST00000421350.1	ENSG00000204520.12	1005	784.75	0.00	0.00	0.00	0.00
ENST00000449934.6	ENSG00000204520.12	1386	1165.75	279.13	6.25	4.49	89.74
ENST00000616296.4	ENSG00000204520.12	2260	2039.75	55.87	0.72	0.51	10.26
ENST00000354309.4	ENSG00000204524.6	2396	2175.75	582.78	6.99	5.02	78.76
ENST00000414468.2	ENSG00000204524.6	1884	1663.75	120.22	1.89	1.35	21.24
ENST00000376228.9	ENSG00000204525.15	1536	1315.75	5475.46	108.64	78.04	55.84
ENST00000376237.8	ENSG00000204525.15	1538	1317.75	19.19	0.38	0.27	0.20
ENST00000383329.7	ENSG00000204525.15	1554	1333.75	584.26	11.44	8.21	5.88
ENST00000415537.1	ENSG00000204525.15	782	561.80	542.05	25.19	18.09	12.95
ENST00000466892.5	ENSG00000204525.15	754	533.82	277.21	13.56	9.74	6.97
ENST00000470363.5	ENSG00000204525.15	1279	1058.75	69.87	1.72	1.24	0.89
ENST00000484378.1	ENSG00000204525.15	862	641.77	393.34	16.00	11.49	8.22
ENST00000487245.5	ENSG00000204525.15	1880	1659.75	96.56	1.52	1.09	0.78
ENST00000495835.1	ENSG00000204525.15	1073	852.75	526.80	16.13	11.58	8.29
ENST00000412143.1	ENSG00000204528.3	593	373.19	0.00	0.00	0.00	0.00
ENST00000525328.1	ENSG00000204529.4	832	611.78	3.00	0.13	0.09	100.00
ENST00000526984.1	ENSG00000204529.4	573	353.29	0.00	0.00	0.00	0.00
ENST00000531117.2	ENSG00000204529.4	1918	1697.75	0.00	0.00	0.00	0.00
ENST00000259915.12	ENSG00000204531.16	1420	1199.75	0.00	0.00	0.00	0.00
ENST00000441888.7	ENSG00000204531.16	1055	834.75	0.00	0.00	0.00	0.00
ENST00000461401.1	ENSG00000204531.16	791	570.80	0.00	0.00	0.00	0.00
ENST00000471529.6	ENSG00000204531.16	1723	1502.75	0.00	0.00	0.00	0.00
ENST00000512818.5	ENSG00000204531.16	1233	1012.75	0.00	0.00	0.00	0.00
ENST00000513407.1	ENSG00000204531.16	2276	2055.75	8.00	0.10	0.07	100.00
ENST00000606567.5	ENSG00000204531.16	1236	1015.75	0.00	0.00	0.00	0.00
ENST00000620031.4	ENSG00000204531.16	1578	1357.75	0.00	0.00	0.00	0.00
ENST00000376267.1	ENSG00000204532.6	1491	1270.75	0.00	0.00	0.00	0.00
ENST00000534327.5	ENSG00000204532.6	1892	1671.75	0.00	0.00	0.00	0.00
ENST00000376266.9	ENSG00000204536.13	2625	2404.75	36.23	0.39	0.28	18.80
ENST00000396263.6	ENSG00000204536.13	2490	2269.75	0.00	0.00	0.00	0.00
ENST00000396268.7	ENSG00000204536.13	2958	2737.75	0.00	0.00	0.00	0.00
ENST00000426967.5	ENSG00000204536.13	838	617.77	0.00	0.00	0.00	0.00
ENST00000428174.1	ENSG00000204536.13	470	251.46	6.68	0.69	0.50	33.15
ENST00000448141.6	ENSG00000204536.13	664	443.95	0.00	0.00	0.00	0.00
ENST00000448162.6	ENSG00000204536.13	699	478.89	0.00	0.00	0.00	0.00
ENST00000451521.6	ENSG00000204536.13	2587	2366.75	11.75	0.13	0.09	6.20
ENST00000455279.6	ENSG00000204536.13	676	455.93	0.26	0.01	0.01	0.72
ENST00000464012.1	ENSG00000204536.13	512	292.81	0.00	0.00	0.00	0.00
ENST00000467553.2	ENSG00000204536.13	589	369.21	5.11	0.36	0.26	17.28
ENST00000475684.2	ENSG00000204536.13	786	565.80	9.70	0.45	0.32	21.40
ENST00000480060.5	ENSG00000204536.13	601	381.15	0.00	0.00	0.00	0.00
ENST00000486060.1	ENSG00000204536.13	582	362.24	0.00	0.00	0.00	0.00
ENST00000488920.2	ENSG00000204536.13	715	494.87	0.00	0.00	0.00	0.00
ENST00000502557.5	ENSG00000204536.13	662	441.96	0.00	0.00	0.00	0.00
ENST00000503420.5	ENSG00000204536.13	580	360.25	0.00	0.00	0.00	0.00
ENST00000503934.5	ENSG00000204536.13	560	340.38	0.00	0.00	0.00	0.00
ENST00000505392.5	ENSG00000204536.13	547	327.47	0.00	0.00	0.00	0.00
ENST00000506831.1	ENSG00000204536.13	861	640.77	1.26	0.05	0.04	2.46
ENST00000507226.1	ENSG00000204536.13	544	324.50	0.00	0.00	0.00	0.00
ENST00000507459.5	ENSG00000204536.13	582	362.24	0.00	0.00	0.00	0.00
ENST00000507751.5	ENSG00000204536.13	588	368.21	0.00	0.00	0.00	0.00
ENST00000507829.5	ENSG00000204536.13	589	369.21	0.00	0.00	0.00	0.00
ENST00000507892.1	ENSG00000204536.13	479	260.29	0.00	0.00	0.00	0.00
ENST00000508683.5	ENSG00000204536.13	567	347.33	0.00	0.00	0.00	0.00
ENST00000508852.5	ENSG00000204536.13	589	369.21	0.00	0.00	0.00	0.00
ENST00000509552.5	ENSG00000204536.13	2304	2083.75	0.00	0.00	0.00	0.00
ENST00000512418.5	ENSG00000204536.13	565	345.34	0.00	0.00	0.00	0.00
ENST00000513222.1	ENSG00000204536.13	511	291.83	0.00	0.00	0.00	0.00
ENST00000259845.4	ENSG00000204538.3	1150	929.75	0.00	0.00	0.00	0.00
ENST00000376288.2	ENSG00000204539.3	2552	2331.75	0.00	0.00	0.00	0.00
ENST00000259881.9	ENSG00000204540.10	908	687.76	0.00	0.00	0.00	0.00
ENST00000467107.1	ENSG00000204540.10	3827	3606.75	7.00	0.05	0.04	29.68
ENST00000479581.5	ENSG00000204540.10	459	240.69	0.00	0.00	0.00	0.00
ENST00000481450.2	ENSG00000204540.10	501	281.95	0.00	0.00	0.00	0.00
ENST00000493289.1	ENSG00000204540.10	277	72.78	0.00	0.00	0.00	0.00
ENST00000547221.1	ENSG00000204540.10	655	434.97	2.00	0.12	0.09	70.32
ENST00000548049.1	ENSG00000204540.10	499	279.98	0.00	0.00	0.00	0.00
ENST00000550838.1	ENSG00000204540.10	532	312.60	0.00	0.00	0.00	0.00
ENST00000552747.1	ENSG00000204540.10	1137	916.75	0.00	0.00	0.00	0.00
ENST00000259870.3	ENSG00000204542.2	1140	919.75	0.00	0.00	0.00	0.00
ENST00000376296.3	ENSG00000204544.5	3651	3430.75	0.00	0.00	0.00	0.00
ENST00000486149.2	ENSG00000204544.5	2527	2306.75	5.00	0.06	0.04	100.00
ENST00000433453.1	ENSG00000204547.7	499	279.98	0.00	0.00	0.00	0.00
ENST00000569013.1	ENSG00000204547.7	197	18.26	0.00	0.00	0.00	0.00
ENST00000376312.3	ENSG00000204548.3	458	239.71	0.00	0.00	0.00	0.00
ENST00000376314.2	ENSG00000204548.3	389	173.09	0.00	0.00	0.00	0.00
ENST00000376400.3	ENSG00000204555.3	212	26.41	0.00	0.00	0.00	0.00
ENST00000376401.4	ENSG00000204556.4	353	139.34	1.00	0.19	0.13	100.00
ENST00000376437.9	ENSG00000204560.9	1933	1712.75	145.63	2.22	1.59	21.56
ENST00000376442.7	ENSG00000204560.9	3445	3224.75	902.30	7.30	5.25	70.94
ENST00000415603.1	ENSG00000204560.9	892	671.76	0.00	0.00	0.00	0.00
ENST00000480966.1	ENSG00000204560.9	797	576.79	17.07	0.77	0.55	7.50
ENST00000293604.10	ENSG00000204564.11	1978	1757.75	15.30	0.23	0.16	1.83
ENST00000376471.8	ENSG00000204564.11	614	394.10	0.00	0.00	0.00	0.00
ENST00000376473.9	ENSG00000204564.11	1402	1181.75	152.84	3.38	2.43	27.11
ENST00000446773.6	ENSG00000204564.11	1496	1275.75	152.78	3.13	2.25	25.11
ENST00000460172.1	ENSG00000204564.11	253	54.03	6.53	3.15	2.26	25.32
ENST00000463794.1	ENSG00000204564.11	445	227.02	0.00	0.00	0.00	0.00
ENST00000465699.5	ENSG00000204564.11	692	471.90	16.59	0.92	0.66	7.37
ENST00000467801.2	ENSG00000204564.11	583	363.24	1.39	0.10	0.07	0.80
ENST00000468785.1	ENSG00000204564.11	492	273.08	0.00	0.00	0.00	0.00
ENST00000484551.1	ENSG00000204564.11	613	393.10	0.00	0.00	0.00	0.00
ENST00000487873.1	ENSG00000204564.11	464	245.58	9.33	0.99	0.71	7.97
ENST00000488383.5	ENSG00000204564.11	1337	1116.75	19.10	0.45	0.32	3.58
ENST00000493705.1	ENSG00000204564.11	715	494.87	2.15	0.11	0.08	0.91
ENST00000259873.4	ENSG00000204568.11	1532	1311.75	566.84	11.28	8.10	62.94
ENST00000472229.1	ENSG00000204568.11	1409	1188.75	73.71	1.62	1.16	9.03
ENST00000472267.5	ENSG00000204568.11	1610	1389.75	107.79	2.02	1.45	11.30
ENST00000492316.5	ENSG00000204568.11	512	292.81	33.65	3.00	2.15	16.74
ENST00000376511.6	ENSG00000204569.9	4525	4304.75	10509.82	63.74	45.78	35.29
ENST00000461593.5	ENSG00000204569.9	566	346.34	1364.36	102.84	73.87	56.95
ENST00000468181.1	ENSG00000204569.9	333	121.07	14.96	3.23	2.32	1.79
ENST00000473954.1	ENSG00000204569.9	470	251.46	0.00	0.00	0.00	0.00
ENST00000476704.1	ENSG00000204569.9	559	339.38	128.68	9.90	7.11	5.48
ENST00000484449.1	ENSG00000204569.9	605	385.13	4.08	0.28	0.20	0.15
ENST00000496955.1	ENSG00000204569.9	476	257.34	6.10	0.62	0.44	0.34
ENST00000398530.1	ENSG00000204571.5	1021	800.75	0.00	0.00	0.00	0.00
ENST00000526239.1	ENSG00000204571.5	628	408.05	0.00	0.00	0.00	0.00
ENST00000616086.1	ENSG00000204571.5	531	311.61	0.00	0.00	0.00	0.00
ENST00000617152.1	ENSG00000204571.5	558	338.39	0.00	0.00	0.00	0.00
ENST00000376536.5	ENSG00000204572.8	504	284.91	0.00	0.00	0.00	0.00
ENST00000398531.2	ENSG00000204572.8	1176	955.75	0.00	0.00	0.00	0.00
ENST00000326195.12	ENSG00000204574.12	3481	3260.75	688.96	5.52	3.96	15.79
ENST00000376545.7	ENSG00000204574.12	3131	2910.75	949.19	8.51	6.12	24.38
ENST00000441867.5	ENSG00000204574.12	1074	853.75	403.78	12.35	8.87	35.35
ENST00000468958.1	ENSG00000204574.12	606	386.13	90.08	6.09	4.37	17.44
ENST00000475993.1	ENSG00000204574.12	2860	2639.75	50.92	0.50	0.36	1.44
ENST00000479542.1	ENSG00000204574.12	893	672.76	30.06	1.17	0.84	3.34
ENST00000542772.1	ENSG00000204574.12	223	33.14	1.00	0.79	0.57	2.26
ENST00000376557.3	ENSG00000204576.11	1797	1576.75	367.98	6.09	4.38	62.08
ENST00000376560.7	ENSG00000204576.11	2254	2033.75	12.68	0.16	0.12	1.66
ENST00000470703.1	ENSG00000204576.11	3429	3208.75	101.85	0.83	0.60	8.44
ENST00000481741.5	ENSG00000204576.11	1944	1723.75	73.65	1.12	0.80	11.36
ENST00000491173.1	ENSG00000204576.11	391	174.99	8.00	1.19	0.86	12.16
ENST00000498336.5	ENSG00000204576.11	2005	1784.75	28.84	0.42	0.30	4.30
ENST00000245620.13	ENSG00000204577.11	2066	1845.75	440.32	6.23	4.47	16.66
ENST00000346401.10	ENSG00000204577.11	2204	1983.75	393.80	5.18	3.72	13.87
ENST00000391750.5	ENSG00000204577.11	2848	2627.75	36.12	0.36	0.26	0.96
ENST00000414379.5	ENSG00000204577.11	2400	2179.75	486.62	5.83	4.19	15.59
ENST00000436504.2	ENSG00000204577.11	391	174.99	16.20	2.42	1.74	6.47
ENST00000445347.1	ENSG00000204577.11	586	366.22	22.72	1.62	1.16	4.33
ENST00000460208.1	ENSG00000204577.11	524	304.68	60.12	5.15	3.70	13.78
ENST00000468668.1	ENSG00000204577.11	779	558.80	21.04	0.98	0.71	2.63
ENST00000469273.1	ENSG00000204577.11	902	681.76	250.78	9.60	6.90	25.70
ENST00000324771.12	ENSG00000204580.12	4148	3927.75	0.00	0.00	0.00	0.00
ENST00000376567.6	ENSG00000204580.12	3832	3611.75	405.63	2.93	2.11	24.92
ENST00000376568.7	ENSG00000204580.12	3894	3673.75	0.00	0.00	0.00	0.00
ENST00000376569.7	ENSG00000204580.12	3783	3562.75	466.69	3.42	2.46	29.07
ENST00000376570.8	ENSG00000204580.12	3820	3599.75	0.00	0.00	0.00	0.00
ENST00000376575.7	ENSG00000204580.12	732	511.85	0.00	0.00	0.00	0.00
ENST00000396342.6	ENSG00000204580.12	675	454.93	0.00	0.00	0.00	0.00
ENST00000412274.6	ENSG00000204580.12	496	277.02	0.00	0.00	0.00	0.00
ENST00000417521.5	ENSG00000204580.12	1479	1258.75	0.00	0.00	0.00	0.00
ENST00000418800.6	ENSG00000204580.12	3588	3367.75	0.00	0.00	0.00	0.00
ENST00000421124.6	ENSG00000204580.12	800	579.79	0.00	0.00	0.00	0.00
ENST00000424544.2	ENSG00000204580.12	587	367.22	0.00	0.00	0.00	0.00
ENST00000428153.6	ENSG00000204580.12	1257	1036.75	0.00	0.00	0.00	0.00
ENST00000431373.1	ENSG00000204580.12	886	665.76	1.07	0.04	0.03	0.36
ENST00000437124.6	ENSG00000204580.12	587	367.22	0.00	0.00	0.00	0.00
ENST00000446312.5	ENSG00000204580.12	3202	2981.75	90.22	0.79	0.57	6.71
ENST00000452441.5	ENSG00000204580.12	3857	3636.75	172.15	1.24	0.89	10.50
ENST00000454612.6	ENSG00000204580.12	3942	3721.75	0.00	0.00	0.00	0.00
ENST00000460944.6	ENSG00000204580.12	1248	1027.75	0.00	0.00	0.00	0.00
ENST00000465966.4	ENSG00000204580.12	268	65.58	0.00	0.00	0.00	0.00
ENST00000482050.1	ENSG00000204580.12	246	48.87	0.00	0.00	0.00	0.00
ENST00000482873.6	ENSG00000204580.12	2673	2452.75	0.00	0.00	0.00	0.00
ENST00000484556.1	ENSG00000204580.12	1038	817.75	40.43	1.29	0.93	10.97
ENST00000485023.1	ENSG00000204580.12	515	295.78	7.85	0.69	0.50	5.89
ENST00000502955.5	ENSG00000204580.12	574	354.29	0.00	0.00	0.00	0.00
ENST00000503180.5	ENSG00000204580.12	527	307.65	0.00	0.00	0.00	0.00
ENST00000503495.5	ENSG00000204580.12	636	416.02	0.00	0.00	0.00	0.00
ENST00000503628.5	ENSG00000204580.12	570	350.31	0.00	0.00	0.00	0.00
ENST00000503670.5	ENSG00000204580.12	572	352.30	4.03	0.30	0.21	2.54
ENST00000504152.5	ENSG00000204580.12	695	474.90	7.22	0.40	0.29	3.37
ENST00000504651.5	ENSG00000204580.12	571	351.30	0.00	0.00	0.00	0.00
ENST00000504679.5	ENSG00000204580.12	460	241.66	0.00	0.00	0.00	0.00
ENST00000504927.5	ENSG00000204580.12	542	322.51	0.00	0.00	0.00	0.00
ENST00000505066.5	ENSG00000204580.12	556	336.40	0.00	0.00	0.00	0.00
ENST00000505534.5	ENSG00000204580.12	673	452.93	0.00	0.00	0.00	0.00
ENST00000506573.1	ENSG00000204580.12	585	365.23	0.00	0.00	0.00	0.00
ENST00000507046.5	ENSG00000204580.12	573	353.29	0.00	0.00	0.00	0.00
ENST00000507533.1	ENSG00000204580.12	545	325.49	0.00	0.00	0.00	0.00
ENST00000507901.5	ENSG00000204580.12	562	342.36	0.00	0.00	0.00	0.00
ENST00000508312.5	ENSG00000204580.12	3073	2852.75	0.00	0.00	0.00	0.00
ENST00000508317.5	ENSG00000204580.12	538	318.55	0.00	0.00	0.00	0.00
ENST00000508472.5	ENSG00000204580.12	836	615.77	0.00	0.00	0.00	0.00
ENST00000509639.5	ENSG00000204580.12	615	395.09	0.00	0.00	0.00	0.00
ENST00000511510.5	ENSG00000204580.12	547	327.47	0.00	0.00	0.00	0.00
ENST00000512336.5	ENSG00000204580.12	572	352.30	0.00	0.00	0.00	0.00
ENST00000512694.5	ENSG00000204580.12	623	403.07	0.00	0.00	0.00	0.00
ENST00000512725.5	ENSG00000204580.12	539	319.54	0.00	0.00	0.00	0.00
ENST00000513043.5	ENSG00000204580.12	604	384.14	0.00	0.00	0.00	0.00
ENST00000513240.5	ENSG00000204580.12	2882	2661.75	51.71	0.51	0.36	4.31
ENST00000513243.5	ENSG00000204580.12	549	329.46	2.00	0.16	0.11	1.35
ENST00000513514.2	ENSG00000204580.12	186	13.15	0.00	0.00	0.00	0.00
ENST00000513749.5	ENSG00000204580.12	584	364.23	0.00	0.00	0.00	0.00
ENST00000514434.1	ENSG00000204580.12	514	294.79	0.00	0.00	0.00	0.00
ENST00000514534.1	ENSG00000204580.12	566	346.34	0.00	0.00	0.00	0.00
ENST00000515219.5	ENSG00000204580.12	481	262.26	0.00	0.00	0.00	0.00
ENST00000515233.5	ENSG00000204580.12	580	360.25	0.00	0.00	0.00	0.00
ENST00000515529.4	ENSG00000204580.12	340	127.42	0.00	0.00	0.00	0.00
ENST00000515881.5	ENSG00000204580.12	956	735.75	0.00	0.00	0.00	0.00
ENST00000581824.1	ENSG00000204580.12	90	0.00	0.00	0.00	0.00	0.00
ENST00000376593.2	ENSG00000204581.2	3026	2805.75	0.00	0.00	0.00	0.00
ENST00000418615.1	ENSG00000204581.2	453	234.82	0.00	0.00	0.00	0.00
ENST00000376608.8	ENSG00000204583.9	778	557.81	0.00	0.00	0.00	0.00
ENST00000536100.1	ENSG00000204583.9	580	360.25	0.00	0.00	0.00	0.00
ENST00000544018.6	ENSG00000204583.9	825	604.78	0.00	0.00	0.00	0.00
ENST00000545517.2	ENSG00000204583.9	921	700.75	0.00	0.00	0.00	0.00
ENST00000616042.1	ENSG00000204583.9	744	523.83	1.00	0.05	0.04	100.00
ENST00000622710.4	ENSG00000204583.9	910	689.76	0.00	0.00	0.00	0.00
ENST00000376609.1	ENSG00000204584.1	2100	1879.75	65.00	0.90	0.65	100.00
ENST00000336905.3	ENSG00000204588.5	2271	2050.75	0.00	0.00	0.00	0.00
ENST00000419296.1	ENSG00000204588.5	2436	2215.75	216.02	2.55	1.83	100.00
ENST00000376621.7	ENSG00000204590.12	7490	7269.75	619.33	2.22	1.60	31.79
ENST00000433809.1	ENSG00000204590.12	1093	872.75	39.31	1.18	0.84	16.81
ENST00000462708.1	ENSG00000204590.12	774	553.81	1.69	0.08	0.06	1.14
ENST00000464231.1	ENSG00000204590.12	545	325.49	12.85	1.03	0.74	14.73
ENST00000487166.1	ENSG00000204590.12	522	302.70	28.82	2.49	1.79	35.53
ENST00000376630.4	ENSG00000204592.8	2601	2380.75	5161.25	56.60	40.65	39.56
ENST00000484194.1	ENSG00000204592.8	726	505.85	381.69	19.70	14.15	13.77
ENST00000493699.1	ENSG00000204592.8	907	686.76	1756.09	66.76	47.95	46.67
ENST00000376650.1	ENSG00000204595.1	648	427.99	0.00	0.00	0.00	0.00
ENST00000376656.8	ENSG00000204599.14	3338	3117.75	0.00	0.00	0.00	0.00
ENST00000376659.9	ENSG00000204599.14	3535	3314.75	116.51	0.92	0.66	6.83
ENST00000396547.5	ENSG00000204599.14	3187	2966.75	0.00	0.00	0.00	0.00
ENST00000396548.5	ENSG00000204599.14	3198	2977.75	1427.49	12.51	8.99	93.17
ENST00000396551.7	ENSG00000204599.14	3249	3028.75	0.00	0.00	0.00	0.00
ENST00000420746.1	ENSG00000204599.14	708	487.88	0.00	0.00	0.00	0.00
ENST00000428404.5	ENSG00000204599.14	427	209.54	0.00	0.00	0.00	0.00
ENST00000428555.1	ENSG00000204599.14	459	240.69	0.00	0.00	0.00	0.00
ENST00000428728.5	ENSG00000204599.14	1013	792.75	0.00	0.00	0.00	0.00
ENST00000440271.5	ENSG00000204599.14	588	368.21	0.00	0.00	0.00	0.00
ENST00000458516.5	ENSG00000204599.14	1003	782.75	0.00	0.00	0.00	0.00
ENST00000376678.6	ENSG00000204603.6	2473	2252.75	0.00	0.00	0.00	0.00
ENST00000536191.1	ENSG00000204603.6	583	363.24	0.00	0.00	0.00	0.00
ENST00000243639.8	ENSG00000204604.9	4027	3806.75	1228.75	8.43	6.05	29.19
ENST00000396409.5	ENSG00000204604.9	384	168.34	52.24	8.10	5.82	28.06
ENST00000595646.5	ENSG00000204604.9	4407	4186.75	989.97	6.17	4.43	21.39
ENST00000597924.5	ENSG00000204604.9	533	313.59	0.00	0.00	0.00	0.00
ENST00000601847.1	ENSG00000204604.9	646	426.00	24.99	1.53	1.10	5.31
ENST00000601980.1	ENSG00000204604.9	578	358.26	63.59	4.63	3.33	16.05
ENST00000602144.5	ENSG00000204604.9	571	351.30	0.00	0.00	0.00	0.00
ENST00000376688.2	ENSG00000204610.12	426	208.58	0.00	0.00	0.00	0.00
ENST00000376694.8	ENSG00000204610.12	2214	1993.75	1.00	0.01	0.01	100.00
ENST00000433744.1	ENSG00000204610.12	491	272.10	0.00	0.00	0.00	0.00
ENST00000477944.1	ENSG00000204610.12	426	208.58	0.00	0.00	0.00	0.00
ENST00000619857.4	ENSG00000204610.12	2217	1996.75	0.00	0.00	0.00	0.00
ENST00000330123.9	ENSG00000204611.6	2563	2342.75	84.15	0.94	0.67	47.32
ENST00000596290.5	ENSG00000204611.6	568	348.32	0.00	0.00	0.00	0.00
ENST00000597013.5	ENSG00000204611.6	577	357.27	0.00	0.00	0.00	0.00
ENST00000600228.5	ENSG00000204611.6	4335	4114.75	127.85	0.81	0.58	40.93
ENST00000600282.1	ENSG00000204611.6	556	336.40	3.00	0.23	0.17	11.75
ENST00000376708.1	ENSG00000204612.1	1299	1078.75	0.00	0.00	0.00	0.00
ENST00000376704.3	ENSG00000204613.10	3007	2786.75	0.00	0.00	0.00	0.00
ENST00000449742.6	ENSG00000204613.10	3546	3325.75	1.00	0.01	0.01	100.00
ENST00000307859.4	ENSG00000204614.8	1640	1419.75	0.00	0.00	0.00	0.00
ENST00000376724.6	ENSG00000204614.8	2006	1785.75	0.00	0.00	0.00	0.00
ENST00000396581.5	ENSG00000204614.8	2086	1865.75	0.00	0.00	0.00	0.00
ENST00000489892.1	ENSG00000204614.8	941	720.75	0.00	0.00	0.00	0.00
ENST00000376734.3	ENSG00000204616.10	2043	1822.75	1.00	0.01	0.01	9.29
ENST00000468264.1	ENSG00000204616.10	517	297.76	0.00	0.00	0.00	0.00
ENST00000471695.1	ENSG00000204616.10	1223	1002.75	0.00	0.00	0.00	0.00
ENST00000480808.1	ENSG00000204616.10	593	373.19	2.00	0.14	0.10	90.71
ENST00000484583.1	ENSG00000204616.10	510	290.84	0.00	0.00	0.00	0.00
ENST00000485864.5	ENSG00000204616.10	620	400.08	0.00	0.00	0.00	0.00
ENST00000493404.1	ENSG00000204616.10	613	393.10	0.00	0.00	0.00	0.00
ENST00000244360.6	ENSG00000204618.8	2206	1985.75	0.00	0.00	0.00	0.00
ENST00000376751.7	ENSG00000204618.8	1970	1749.75	0.00	0.00	0.00	0.00
ENST00000376758.1	ENSG00000204619.7	1723	1502.75	406.85	7.07	5.08	8.33
ENST00000376763.5	ENSG00000204619.7	1464	1243.75	461.25	9.68	6.95	11.42
ENST00000376765.6	ENSG00000204619.7	1536	1315.75	0.00	0.00	0.00	0.00
ENST00000376769.6	ENSG00000204619.7	1689	1468.75	64.90	1.15	0.83	1.36
ENST00000376772.7	ENSG00000204619.7	1731	1510.75	3872.00	66.91	48.06	78.89
ENST00000376773.5	ENSG00000204619.7	1640	1419.75	0.00	0.00	0.00	0.00
ENST00000376775.3	ENSG00000204620.3	549	329.46	7.00	0.55	0.40	100.00
ENST00000462773.6	ENSG00000204622.11	1622	1401.75	0.00	0.00	0.00	0.00
ENST00000469281.5	ENSG00000204622.11	1241	1020.75	0.00	0.00	0.00	0.00
ENST00000494367.1	ENSG00000204622.11	1087	866.75	3.34	0.10	0.07	33.40
ENST00000495278.5	ENSG00000204622.11	958	737.75	5.66	0.20	0.14	66.60
ENST00000376797.7	ENSG00000204623.9	3270	3049.75	14.31	0.12	0.09	6.06
ENST00000420251.5	ENSG00000204623.9	2430	2209.75	0.88	0.01	0.01	0.51
ENST00000421692.5	ENSG00000204623.9	1706	1485.75	33.16	0.58	0.42	28.81
ENST00000422224.5	ENSG00000204623.9	700	479.89	4.17	0.23	0.16	11.22
ENST00000425604.5	ENSG00000204623.9	1986	1765.75	0.00	0.00	0.00	0.00
ENST00000431012.5	ENSG00000204623.9	3294	3073.75	19.67	0.17	0.12	8.26
ENST00000437417.5	ENSG00000204623.9	1497	1276.75	2.17	0.04	0.03	2.19
ENST00000444051.1	ENSG00000204623.9	9771	9550.75	317.84	0.87	0.62	42.95
ENST00000448093.5	ENSG00000204623.9	2296	2075.75	0.00	0.00	0.00	0.00
ENST00000452229.2	ENSG00000204623.9	1210	989.75	0.00	0.00	0.00	0.00
ENST00000637794.1	ENSG00000204623.9	1074	853.75	0.00	0.00	0.00	0.00
ENST00000294484.6	ENSG00000204624.7	5215	4994.75	0.00	0.00	0.00	0.00
ENST00000304391.6	ENSG00000204624.7	1495	1274.75	0.00	0.00	0.00	0.00
ENST00000423056.2	ENSG00000204624.7	910	689.76	0.00	0.00	0.00	0.00
ENST00000376800.7	ENSG00000204625.10	663	442.96	19.00	1.12	0.80	100.00
ENST00000463275.1	ENSG00000204625.10	101	0.00	0.00	0.00	0.00	0.00
ENST00000376817.8	ENSG00000204628.11	965	744.75	0.00	0.00	0.00	0.00
ENST00000502548.5	ENSG00000204628.11	1090	869.75	419.69	12.60	9.05	3.10
ENST00000502844.5	ENSG00000204628.11	1460	1239.75	1.80	0.04	0.03	0.01
ENST00000502890.5	ENSG00000204628.11	705	484.88	0.00	0.00	0.00	0.00
ENST00000502905.5	ENSG00000204628.11	643	423.00	0.00	0.00	0.00	0.00
ENST00000503081.1	ENSG00000204628.11	587	367.22	0.00	0.00	0.00	0.00
ENST00000503170.1	ENSG00000204628.11	461	242.64	0.00	0.00	0.00	0.00
ENST00000503494.5	ENSG00000204628.11	843	622.77	0.00	0.00	0.00	0.00
ENST00000504128.5	ENSG00000204628.11	990	769.75	147.38	5.00	3.59	1.23
ENST00000504325.5	ENSG00000204628.11	1098	877.75	1577.65	46.92	33.70	11.54
ENST00000504726.1	ENSG00000204628.11	388	172.14	0.00	0.00	0.00	0.00
ENST00000505461.5	ENSG00000204628.11	1005	784.75	0.00	0.00	0.00	0.00
ENST00000506312.3	ENSG00000204628.11	559	339.38	0.00	0.00	0.00	0.00
ENST00000507000.5	ENSG00000204628.11	685	464.91	2116.17	118.83	85.36	29.22
ENST00000507261.1	ENSG00000204628.11	590	370.20	3.04	0.21	0.15	0.05
ENST00000507273.5	ENSG00000204628.11	358	143.97	60.40	10.95	7.87	2.69
ENST00000507756.5	ENSG00000204628.11	889	668.76	120.27	4.70	3.37	1.15
ENST00000508044.1	ENSG00000204628.11	554	334.42	0.00	0.00	0.00	0.00
ENST00000508682.5	ENSG00000204628.11	1208	987.75	4.12	0.11	0.08	0.03
ENST00000508963.1	ENSG00000204628.11	581	361.25	1421.13	102.70	73.77	25.25
ENST00000509148.1	ENSG00000204628.11	888	667.76	109.26	4.27	3.07	1.05
ENST00000509535.5	ENSG00000204628.11	456	237.75	63.93	7.02	5.04	1.73
ENST00000510199.5	ENSG00000204628.11	1100	879.75	0.00	0.00	0.00	0.00
ENST00000511473.5	ENSG00000204628.11	1150	929.75	864.33	24.27	17.43	5.97
ENST00000511566.5	ENSG00000204628.11	825	604.78	242.28	10.46	7.51	2.57
ENST00000511900.5	ENSG00000204628.11	922	701.75	0.00	0.00	0.00	0.00
ENST00000512805.5	ENSG00000204628.11	1403	1182.75	107.10	2.36	1.70	0.58
ENST00000512968.5	ENSG00000204628.11	1058	837.75	0.00	0.00	0.00	0.00
ENST00000513027.3	ENSG00000204628.11	697	476.89	7.81	0.43	0.31	0.11
ENST00000513060.5	ENSG00000204628.11	1651	1430.75	2052.49	37.45	26.90	9.21
ENST00000514183.5	ENSG00000204628.11	1439	1218.75	351.78	7.54	5.41	1.85
ENST00000514318.1	ENSG00000204628.11	581	361.25	0.00	0.00	0.00	0.00
ENST00000514455.5	ENSG00000204628.11	791	570.80	235.18	10.76	7.73	2.64
ENST00000515417.5	ENSG00000204628.11	873	652.76	2.19	0.09	0.06	0.02
ENST00000626067.1	ENSG00000204628.11	564	344.35	0.00	0.00	0.00	0.00
ENST00000360323.10	ENSG00000204632.11	1427	1206.75	0.00	0.00	0.00	0.00
ENST00000376815.3	ENSG00000204632.11	851	630.77	0.00	0.00	0.00	0.00
ENST00000376818.7	ENSG00000204632.11	1127	906.75	0.00	0.00	0.00	0.00
ENST00000376828.6	ENSG00000204632.11	1490	1269.75	0.00	0.00	0.00	0.00
ENST00000428701.5	ENSG00000204632.11	1578	1357.75	0.00	0.00	0.00	0.00
ENST00000478355.5	ENSG00000204632.11	1525	1304.75	0.00	0.00	0.00	0.00
ENST00000478519.5	ENSG00000204632.11	1175	954.75	0.00	0.00	0.00	0.00
ENST00000376840.8	ENSG00000204634.12	3627	3406.75	2621.69	20.09	14.43	52.45
ENST00000409318.1	ENSG00000204634.12	3803	3582.75	115.91	0.84	0.61	2.21
ENST00000462819.5	ENSG00000204634.12	580	360.25	0.00	0.00	0.00	0.00
ENST00000463469.5	ENSG00000204634.12	561	341.37	0.00	0.00	0.00	0.00
ENST00000473937.5	ENSG00000204634.12	1093	872.75	204.96	6.13	4.40	16.01
ENST00000481317.1	ENSG00000204634.12	573	353.29	0.00	0.00	0.00	0.00
ENST00000485851.1	ENSG00000204634.12	539	319.54	0.00	0.00	0.00	0.00
ENST00000485875.1	ENSG00000204634.12	570	350.31	50.64	3.77	2.71	9.85
ENST00000487392.1	ENSG00000204634.12	373	157.97	0.00	0.00	0.00	0.00
ENST00000494011.1	ENSG00000204634.12	660	439.96	125.80	7.46	5.36	19.49
ENST00000376856.2	ENSG00000204637.4	336	123.79	0.00	0.00	0.00	0.00
ENST00000376865.1	ENSG00000204640.1	485	266.19	0.00	0.00	0.00	0.00
ENST00000259951.11	ENSG00000204642.13	1635	1414.75	578.42	10.67	7.67	32.62
ENST00000334668.8	ENSG00000204642.13	1283	1062.75	15.46	0.38	0.27	1.16
ENST00000376861.5	ENSG00000204642.13	1544	1323.75	0.00	0.00	0.00	0.00
ENST00000429294.3	ENSG00000204642.13	796	575.79	165.06	7.48	5.38	22.87
ENST00000434407.6	ENSG00000204642.13	884	663.76	0.00	0.00	0.00	0.00
ENST00000444621.1	ENSG00000204642.13	495	276.04	53.05	5.02	3.60	15.33
ENST00000462777.1	ENSG00000204642.13	779	558.80	8.87	0.41	0.30	1.27
ENST00000465459.2	ENSG00000204642.13	623	403.07	0.00	0.00	0.00	0.00
ENST00000475996.1	ENSG00000204642.13	1505	1284.75	140.00	2.84	2.04	8.69
ENST00000482257.1	ENSG00000204642.13	585	365.23	0.00	0.00	0.00	0.00
ENST00000484704.5	ENSG00000204642.13	1201	980.75	172.74	4.60	3.30	14.05
ENST00000485513.1	ENSG00000204642.13	778	557.81	11.21	0.52	0.38	1.60
ENST00000486194.1	ENSG00000204642.13	587	367.22	4.80	0.34	0.25	1.04
ENST00000489502.5	ENSG00000204642.13	489	270.13	0.00	0.00	0.00	0.00
ENST00000606273.3	ENSG00000204642.13	579	359.26	6.14	0.45	0.32	1.36
ENST00000376881.4	ENSG00000204644.9	1359	1138.75	0.00	0.00	0.00	0.00
ENST00000376883.1	ENSG00000204644.9	1980	1759.75	0.00	0.00	0.00	0.00
ENST00000488757.5	ENSG00000204644.9	1870	1649.75	0.00	0.00	0.00	0.00
ENST00000376909.6	ENSG00000204648.11	591	371.20	0.00	0.00	0.00	0.00
ENST00000608568.1	ENSG00000204648.11	580	360.25	0.00	0.00	0.00	0.00
ENST00000455565.5	ENSG00000204650.13	2609	2388.75	19.46	0.21	0.15	45.54
ENST00000578000.5	ENSG00000204650.13	2458	2237.75	0.00	0.00	0.00	0.00
ENST00000580220.2	ENSG00000204650.13	758	537.82	0.00	0.00	0.00	0.00
ENST00000580655.1	ENSG00000204650.13	1942	1721.75	3.00	0.05	0.03	9.74
ENST00000582491.5	ENSG00000204650.13	718	497.86	0.00	0.00	0.00	0.00
ENST00000583740.5	ENSG00000204650.13	537	317.56	2.54	0.21	0.15	44.72
ENST00000585118.5	ENSG00000204650.13	546	326.48	0.00	0.00	0.00	0.00
ENST00000585122.5	ENSG00000204650.13	705	484.88	0.00	0.00	0.00	0.00
ENST00000585677.1	ENSG00000204650.13	654	433.98	0.00	0.00	0.00	0.00
ENST00000586362.1	ENSG00000204650.13	531	311.61	0.00	0.00	0.00	0.00
ENST00000589868.1	ENSG00000204650.13	2546	2325.75	0.00	0.00	0.00	0.00
ENST00000591271.5	ENSG00000204650.13	9678	9457.75	0.00	0.00	0.00	0.00
ENST00000592428.1	ENSG00000204650.13	483	264.22	0.00	0.00	0.00	0.00
ENST00000393490.3	ENSG00000204652.6	348	134.74	0.00	0.00	0.00	0.00
ENST00000376916.7	ENSG00000204653.9	848	627.77	0.00	0.00	0.00	0.00
ENST00000389208.8	ENSG00000204653.9	1040	819.75	0.00	0.00	0.00	0.00
ENST00000593569.1	ENSG00000204653.9	443	225.07	0.00	0.00	0.00	0.00
ENST00000597030.1	ENSG00000204653.9	539	319.54	0.00	0.00	0.00	0.00
ENST00000597232.1	ENSG00000204653.9	531	311.61	0.00	0.00	0.00	0.00
ENST00000598657.1	ENSG00000204653.9	310	100.64	0.00	0.00	0.00	0.00
ENST00000601207.5	ENSG00000204653.9	637	417.02	0.00	0.00	0.00	0.00
ENST00000601287.1	ENSG00000204653.9	634	414.03	0.00	0.00	0.00	0.00
ENST00000376888.6	ENSG00000204655.11	1529	1308.75	9.00	0.18	0.13	100.00
ENST00000376889.3	ENSG00000204655.11	1981	1760.75	0.00	0.00	0.00	0.00
ENST00000376891.8	ENSG00000204655.11	889	668.76	0.00	0.00	0.00	0.00
ENST00000376894.8	ENSG00000204655.11	2499	2278.75	0.00	0.00	0.00	0.00
ENST00000376898.7	ENSG00000204655.11	1027	806.75	0.00	0.00	0.00	0.00
ENST00000376903.4	ENSG00000204655.11	748	527.83	0.00	0.00	0.00	0.00
ENST00000376917.7	ENSG00000204655.11	2160	1939.75	0.00	0.00	0.00	0.00
ENST00000396701.6	ENSG00000204655.11	910	689.76	0.00	0.00	0.00	0.00
ENST00000396704.7	ENSG00000204655.11	675	454.93	0.00	0.00	0.00	0.00
ENST00000416766.6	ENSG00000204655.11	630	410.04	0.00	0.00	0.00	0.00
ENST00000431798.6	ENSG00000204655.11	1814	1593.75	0.00	0.00	0.00	0.00
ENST00000469353.1	ENSG00000204655.11	774	553.81	0.00	0.00	0.00	0.00
ENST00000469603.1	ENSG00000204655.11	516	296.77	0.00	0.00	0.00	0.00
ENST00000476244.5	ENSG00000204655.11	456	237.75	0.00	0.00	0.00	0.00
ENST00000483013.5	ENSG00000204655.11	279	74.41	0.00	0.00	0.00	0.00
ENST00000485211.5	ENSG00000204655.11	1077	856.75	0.00	0.00	0.00	0.00
ENST00000485885.1	ENSG00000204655.11	522	302.70	0.00	0.00	0.00	0.00
ENST00000490427.5	ENSG00000204655.11	327	115.68	0.00	0.00	0.00	0.00
ENST00000494692.5	ENSG00000204655.11	958	737.75	0.00	0.00	0.00	0.00
ENST00000383640.3	ENSG00000204657.3	1584	1363.75	2.00	0.04	0.03	100.00
ENST00000437612.1	ENSG00000204658.5	320	109.44	0.00	0.00	0.00	0.00
ENST00000376974.4	ENSG00000204659.4	785	564.80	3.00	0.14	0.10	100.00
ENST00000503358.1	ENSG00000204661.9	574	354.29	0.00	0.00	0.00	0.00
ENST00000506142.5	ENSG00000204661.9	498	278.99	0.00	0.00	0.00	0.00
ENST00000511063.5	ENSG00000204661.9	1546	1325.75	0.00	0.00	0.00	0.00
ENST00000512899.4	ENSG00000204661.9	913	692.76	0.00	0.00	0.00	0.00
ENST00000513142.1	ENSG00000204661.9	571	351.30	0.00	0.00	0.00	0.00
ENST00000513845.4	ENSG00000204661.9	771	550.81	0.00	0.00	0.00	0.00
ENST00000514664.1	ENSG00000204661.9	3245	3024.75	0.00	0.00	0.00	0.00
ENST00000625191.3	ENSG00000204661.9	1208	987.75	0.00	0.00	0.00	0.00
ENST00000376987.1	ENSG00000204662.2	444	226.05	0.00	0.00	0.00	0.00
ENST00000376992.2	ENSG00000204663.9	428	210.51	0.00	0.00	0.00	0.00
ENST00000400563.6	ENSG00000204663.9	1157	936.75	0.00	0.00	0.00	0.00
ENST00000413633.5	ENSG00000204663.9	1152	931.75	0.00	0.00	0.00	0.00
ENST00000527209.1	ENSG00000204666.3	1525	1304.75	0.00	0.00	0.00	0.00
ENST00000377024.7	ENSG00000204669.9	1502	1281.75	0.00	0.00	0.00	0.00
ENST00000424431.3	ENSG00000204669.9	1297	1076.75	0.00	0.00	0.00	0.00
ENST00000411475.2	ENSG00000204670.7	288	81.84	0.00	0.00	0.00	0.00
ENST00000377035.1	ENSG00000204671.1	904	683.76	0.00	0.00	0.00	0.00
ENST00000344175.9	ENSG00000204673.10	1760	1539.75	227.99	3.87	2.78	90.51
ENST00000391830.1	ENSG00000204673.10	623	403.07	0.00	0.00	0.00	0.00
ENST00000391831.5	ENSG00000204673.10	2025	1804.75	6.86	0.10	0.07	2.32
ENST00000391832.7	ENSG00000204673.10	1911	1690.75	0.00	0.00	0.00	0.00
ENST00000391833.5	ENSG00000204673.10	3640	3419.75	34.72	0.27	0.19	6.21
ENST00000391834.6	ENSG00000204673.10	1849	1628.75	0.00	0.00	0.00	0.00
ENST00000391835.1	ENSG00000204673.10	3075	2854.75	4.48	0.04	0.03	0.96
ENST00000482622.1	ENSG00000204673.10	328	116.57	0.00	0.00	0.00	0.00
ENST00000599525.1	ENSG00000204673.10	438	220.21	0.00	0.00	0.00	0.00
ENST00000398106.6	ENSG00000204677.10	1510	1289.75	0.00	0.00	0.00	0.00
ENST00000504530.5	ENSG00000204677.10	539	319.54	2.00	0.16	0.12	75.80
ENST00000505394.1	ENSG00000204677.10	373	157.97	0.00	0.00	0.00	0.00
ENST00000505582.5	ENSG00000204677.10	558	338.39	0.00	0.00	0.00	0.00
ENST00000506096.5	ENSG00000204677.10	457	238.73	0.00	0.00	0.00	0.00
ENST00000507848.5	ENSG00000204677.10	1071	850.75	0.00	0.00	0.00	0.00
ENST00000508839.5	ENSG00000204677.10	289	82.68	0.00	0.00	0.00	0.00
ENST00000511189.1	ENSG00000204677.10	926	705.75	0.00	0.00	0.00	0.00
ENST00000511511.5	ENSG00000204677.10	1098	877.75	0.00	0.00	0.00	0.00
ENST00000511819.5	ENSG00000204677.10	632	412.04	0.33	0.02	0.01	9.57
ENST00000511856.5	ENSG00000204677.10	597	377.17	0.00	0.00	0.00	0.00
ENST00000515878.1	ENSG00000204677.10	385	169.29	0.00	0.00	0.00	0.00
ENST00000620373.4	ENSG00000204677.10	1048	827.75	1.00	0.03	0.02	14.63
ENST00000355973.7	ENSG00000204681.10	3506	3285.75	0.00	0.00	0.00	0.00
ENST00000376977.7	ENSG00000204681.10	1739	1518.75	435.77	7.49	5.38	27.23
ENST00000377012.8	ENSG00000204681.10	4104	3883.75	304.19	2.04	1.47	7.43
ENST00000377016.8	ENSG00000204681.10	4299	4078.75	183.38	1.17	0.84	4.27
ENST00000377034.8	ENSG00000204681.10	4527	4306.75	0.00	0.00	0.00	0.00
ENST00000462632.5	ENSG00000204681.10	609	389.12	0.00	0.00	0.00	0.00
ENST00000467259.1	ENSG00000204681.10	1252	1031.75	195.23	4.94	3.55	17.95
ENST00000472823.5	ENSG00000204681.10	4286	4065.75	257.51	1.65	1.19	6.01
ENST00000473774.1	ENSG00000204681.10	582	362.24	2.42	0.17	0.13	0.63
ENST00000476670.2	ENSG00000204681.10	487	268.16	2.71	0.26	0.19	0.96
ENST00000477029.5	ENSG00000204681.10	659	438.96	19.54	1.16	0.83	4.22
ENST00000478931.1	ENSG00000204681.10	837	616.77	121.99	5.16	3.71	18.77
ENST00000485508.5	ENSG00000204681.10	825	604.78	2.42	0.10	0.08	0.38
ENST00000486434.1	ENSG00000204681.10	486	267.17	13.17	1.29	0.92	4.68
ENST00000488334.1	ENSG00000204681.10	579	359.26	4.05	0.29	0.21	1.07
ENST00000489385.5	ENSG00000204681.10	871	650.76	0.00	0.00	0.00	0.00
ENST00000489839.1	ENSG00000204681.10	407	190.27	6.21	0.85	0.61	3.10
ENST00000491829.5	ENSG00000204681.10	4212	3991.75	0.00	0.00	0.00	0.00
ENST00000494634.1	ENSG00000204681.10	749	528.83	18.40	0.91	0.65	3.30
ENST00000494877.5	ENSG00000204681.10	2364	2143.75	0.00	0.00	0.00	0.00
ENST00000377113.5	ENSG00000204682.5	3801	3580.75	10.00	0.07	0.05	100.00
ENST00000529198.1	ENSG00000204683.10	614	394.10	0.00	0.00	0.00	0.00
ENST00000534331.5	ENSG00000204683.10	579	359.26	1.00	0.07	0.05	100.00
ENST00000377121.1	ENSG00000204684.3	1666	1445.75	0.00	0.00	0.00	0.00
ENST00000634280.1	ENSG00000204684.3	1094	873.75	0.00	0.00	0.00	0.00
ENST00000634595.1	ENSG00000204684.3	1535	1314.75	0.00	0.00	0.00	0.00
ENST00000635130.1	ENSG00000204684.3	1705	1484.75	0.00	0.00	0.00	0.00
ENST00000635565.1	ENSG00000204684.3	581	361.25	0.00	0.00	0.00	0.00
ENST00000432267.2	ENSG00000204685.6	1721	1500.75	86.23	1.50	1.08	22.01
ENST00000446816.1	ENSG00000204685.6	1527	1306.75	3.54	0.07	0.05	1.04
ENST00000614453.1	ENSG00000204685.6	514	294.79	59.23	5.25	3.77	76.95
ENST00000377127.4	ENSG00000204687.4	1260	1039.75	0.00	0.00	0.00	0.00
ENST00000377132.1	ENSG00000204688.9	2253	2032.75	0.00	0.00	0.00	0.00
ENST00000377133.5	ENSG00000204688.9	3021	2800.75	0.00	0.00	0.00	0.00
ENST00000377136.5	ENSG00000204688.9	3024	2803.75	0.00	0.00	0.00	0.00
ENST00000396792.2	ENSG00000204688.9	1294	1073.75	0.00	0.00	0.00	0.00
ENST00000473369.5	ENSG00000204688.9	986	765.75	0.00	0.00	0.00	0.00
ENST00000484371.1	ENSG00000204688.9	496	277.02	0.00	0.00	0.00	0.00
ENST00000484554.1	ENSG00000204688.9	973	752.75	0.00	0.00	0.00	0.00
ENST00000377147.2	ENSG00000204694.10	2229	2008.75	0.00	0.00	0.00	0.00
ENST00000377148.5	ENSG00000204694.10	2482	2261.75	0.00	0.00	0.00	0.00
ENST00000377149.5	ENSG00000204694.10	2611	2390.75	0.00	0.00	0.00	0.00
ENST00000377160.3	ENSG00000204695.3	966	745.75	1.00	0.04	0.03	100.00
ENST00000377164.1	ENSG00000204697.3	879	658.76	0.00	0.00	0.00	0.00
ENST00000418934.2	ENSG00000204699.4	1024	803.75	3.00	0.10	0.07	100.00
ENST00000377167.3	ENSG00000204700.4	1272	1051.75	0.00	0.00	0.00	0.00
ENST00000377169.1	ENSG00000204701.1	936	715.75	2.00	0.07	0.05	100.00
ENST00000377171.3	ENSG00000204702.4	1273	1052.75	0.00	0.00	0.00	0.00
ENST00000377173.3	ENSG00000204703.4	1007	786.75	8.00	0.27	0.19	100.00
ENST00000377175.1	ENSG00000204704.2	1028	807.75	1.00	0.03	0.02	100.00
ENST00000443682.1	ENSG00000204705.3	1191	970.75	0.00	0.00	0.00	0.00
ENST00000377178.3	ENSG00000204706.14	1504	1283.75	1.00	0.02	0.01	5.39
ENST00000414515.7	ENSG00000204706.14	2097	1876.75	1.00	0.01	0.01	3.68
ENST00000420573.1	ENSG00000204706.14	339	126.51	0.35	0.07	0.05	19.25
ENST00000448377.3	ENSG00000204706.14	1923	1702.75	17.65	0.27	0.19	71.68
ENST00000451488.1	ENSG00000204706.14	317	106.78	0.00	0.00	0.00	0.00
ENST00000585478.5	ENSG00000204706.14	1130	909.75	0.00	0.00	0.00	0.00
ENST00000590177.6	ENSG00000204706.14	1029	808.75	0.00	0.00	0.00	0.00
ENST00000591368.5	ENSG00000204706.14	1166	945.75	0.00	0.00	0.00	0.00
ENST00000610059.1	ENSG00000204706.14	449	230.92	0.00	0.00	0.00	0.00
ENST00000625991.2	ENSG00000204706.14	355	141.19	0.00	0.00	0.00	0.00
ENST00000626263.1	ENSG00000204706.14	537	317.56	0.00	0.00	0.00	0.00
ENST00000626529.2	ENSG00000204706.14	496	277.02	0.00	0.00	0.00	0.00
ENST00000626773.2	ENSG00000204706.14	564	344.35	0.00	0.00	0.00	0.00
ENST00000627123.2	ENSG00000204706.14	606	386.13	0.00	0.00	0.00	0.00
ENST00000627141.2	ENSG00000204706.14	579	359.26	0.00	0.00	0.00	0.00
ENST00000627262.2	ENSG00000204706.14	364	149.55	0.00	0.00	0.00	0.00
ENST00000628046.2	ENSG00000204706.14	552	332.43	0.00	0.00	0.00	0.00
ENST00000628414.2	ENSG00000204706.14	429	211.48	0.00	0.00	0.00	0.00
ENST00000628563.2	ENSG00000204706.14	477	258.33	0.00	0.00	0.00	0.00
ENST00000628903.2	ENSG00000204706.14	657	436.97	0.00	0.00	0.00	0.00
ENST00000629922.2	ENSG00000204706.14	411	194.11	0.00	0.00	0.00	0.00
ENST00000630191.2	ENSG00000204706.14	674	453.93	0.00	0.00	0.00	0.00
ENST00000630232.2	ENSG00000204706.14	876	655.76	0.00	0.00	0.00	0.00
ENST00000377186.3	ENSG00000204709.4	466	247.54	0.00	0.00	0.00	0.00
ENST00000377185.2	ENSG00000204710.2	991	770.75	0.00	0.00	0.00	0.00
ENST00000377197.7	ENSG00000204711.8	873	652.76	0.00	0.00	0.00	0.00
ENST00000466872.2	ENSG00000204711.8	794	573.80	0.00	0.00	0.00	0.00
ENST00000480564.1	ENSG00000204711.8	550	330.45	0.00	0.00	0.00	0.00
ENST00000495399.1	ENSG00000204711.8	502	282.94	0.00	0.00	0.00	0.00
ENST00000527647.5	ENSG00000204711.8	748	527.83	0.00	0.00	0.00	0.00
ENST00000529131.5	ENSG00000204711.8	825	604.78	0.00	0.00	0.00	0.00
ENST00000529446.5	ENSG00000204711.8	697	476.89	0.00	0.00	0.00	0.00
ENST00000377194.7	ENSG00000204713.10	2686	2465.75	12.10	0.13	0.09	0.77
ENST00000377199.3	ENSG00000204713.10	2967	2746.75	454.76	4.32	3.10	26.00
ENST00000414543.5	ENSG00000204713.10	1813	1592.75	0.00	0.00	0.00	0.00
ENST00000467742.1	ENSG00000204713.10	541	321.52	15.81	1.28	0.92	7.72
ENST00000481474.5	ENSG00000204713.10	7006	6785.75	1304.67	5.02	3.61	30.20
ENST00000496091.1	ENSG00000204713.10	687	466.91	17.01	0.95	0.68	5.72
ENST00000498117.1	ENSG00000204713.10	728	507.85	95.65	4.92	3.53	29.58
ENST00000429823.1	ENSG00000204717.4	534	314.58	0.00	0.00	0.00	0.00
ENST00000330492.4	ENSG00000204718.3	709	488.87	0.00	0.00	0.00	0.00
ENST00000377265.3	ENSG00000204740.10	1761	1540.75	0.00	0.00	0.00	0.00
ENST00000377266.7	ENSG00000204740.10	4461	4240.75	0.00	0.00	0.00	0.00
ENST00000418367.1	ENSG00000204740.10	407	190.27	1.00	0.14	0.10	100.00
ENST00000454679.6	ENSG00000204740.10	6880	6659.75	0.00	0.00	0.00	0.00
ENST00000480707.1	ENSG00000204740.10	414	197.00	0.00	0.00	0.00	0.00
ENST00000492202.1	ENSG00000204740.10	557	337.40	0.00	0.00	0.00	0.00
ENST00000454465.1	ENSG00000204745.3	3819	3598.75	856.48	6.21	4.46	100.00
ENST00000377300.3	ENSG00000204754.3	1925	1704.75	0.00	0.00	0.00	0.00
ENST00000518818.1	ENSG00000204758.7	2067	1846.75	11.00	0.16	0.11	57.60
ENST00000518894.1	ENSG00000204758.7	548	328.46	1.00	0.08	0.06	29.44
ENST00000520067.5	ENSG00000204758.7	966	745.75	1.00	0.04	0.03	12.97
ENST00000389118.8	ENSG00000204764.12	3653	3432.75	26.31	0.20	0.14	8.02
ENST00000443155.5	ENSG00000204764.12	1199	978.75	2.17	0.06	0.04	2.32
ENST00000517629.1	ENSG00000204764.12	375	159.85	0.00	0.00	0.00	0.00
ENST00000518492.1	ENSG00000204764.12	296	88.58	0.00	0.00	0.00	0.00
ENST00000519130.5	ENSG00000204764.12	2182	1961.75	2.74	0.04	0.03	1.46
ENST00000519256.5	ENSG00000204764.12	3375	3154.75	0.00	0.00	0.00	0.00
ENST00000519944.1	ENSG00000204764.12	542	322.51	0.00	0.00	0.00	0.00
ENST00000519949.5	ENSG00000204764.12	4618	4397.75	0.00	0.00	0.00	0.00
ENST00000520586.5	ENSG00000204764.12	604	384.14	0.00	0.00	0.00	0.00
ENST00000520864.5	ENSG00000204764.12	4573	4352.75	5.29	0.03	0.02	1.27
ENST00000520879.5	ENSG00000204764.12	737	516.84	17.31	0.87	0.63	35.05
ENST00000521165.1	ENSG00000204764.12	347	133.82	1.15	0.22	0.16	9.02
ENST00000521759.5	ENSG00000204764.12	1933	1712.75	0.00	0.00	0.00	0.00
ENST00000521834.1	ENSG00000204764.12	885	664.76	0.00	0.00	0.00	0.00
ENST00000522066.5	ENSG00000204764.12	4739	4518.75	14.41	0.08	0.06	3.34
ENST00000522380.2	ENSG00000204764.12	766	545.81	11.74	0.56	0.40	22.52
ENST00000522533.5	ENSG00000204764.12	4558	4337.75	0.00	0.00	0.00	0.00
ENST00000522734.1	ENSG00000204764.12	525	305.67	0.84	0.07	0.05	2.86
ENST00000523189.5	ENSG00000204764.12	4588	4367.75	0.00	0.00	0.00	0.00
ENST00000523665.5	ENSG00000204764.12	560	340.38	0.00	0.00	0.00	0.00
ENST00000523727.1	ENSG00000204764.12	414	197.00	0.00	0.00	0.00	0.00
ENST00000524364.1	ENSG00000204764.12	721	500.86	0.00	0.00	0.00	0.00
ENST00000616486.1	ENSG00000204764.12	1557	1336.75	18.04	0.35	0.25	14.13
ENST00000377365.3	ENSG00000204767.3	2999	2778.75	116.00	1.09	0.78	100.00
ENST00000523970.1	ENSG00000204767.3	595	375.18	0.00	0.00	0.00	0.00
ENST00000446944.3	ENSG00000204776.6	348	134.74	0.00	0.00	0.00	0.00
ENST00000445695.1	ENSG00000204778.4	655	434.97	48.68	2.92	2.10	100.00
ENST00000377420.1	ENSG00000204779.2	3109	2888.75	3.44	0.03	0.02	100.00
ENST00000424370.2	ENSG00000204780.5	284	78.52	0.00	0.00	0.00	0.00
ENST00000377435.8	ENSG00000204787.8	1705	1484.75	0.00	0.00	0.00	0.00
ENST00000414597.5	ENSG00000204787.8	580	360.25	0.00	0.00	0.00	0.00
ENST00000434852.1	ENSG00000204787.8	460	241.66	0.00	0.00	0.00	0.00
ENST00000443710.1	ENSG00000204787.8	562	342.36	0.00	0.00	0.00	0.00
ENST00000444841.5	ENSG00000204787.8	1710	1489.75	0.00	0.00	0.00	0.00
ENST00000447469.5	ENSG00000204787.8	496	277.02	0.00	0.00	0.00	0.00
ENST00000450249.5	ENSG00000204787.8	569	349.32	0.00	0.00	0.00	0.00
ENST00000416749.1	ENSG00000204789.4	2397	2176.75	6.00	0.07	0.05	100.00
ENST00000485382.3	ENSG00000204790.9	386	170.24	11.94	1.83	1.32	100.00
ENST00000528912.1	ENSG00000204791.8	1390	1169.75	0.00	0.00	0.00	0.00
ENST00000561181.5	ENSG00000204791.8	1279	1058.75	0.00	0.00	0.00	0.00
ENST00000377469.1	ENSG00000204792.2	3662	3441.75	25.54	0.19	0.14	3.23
ENST00000418204.1	ENSG00000204792.2	441	223.13	6.11	0.71	0.51	11.91
ENST00000435984.1	ENSG00000204792.2	565	345.34	67.35	5.09	3.66	84.86
ENST00000514120.1	ENSG00000204801.7	227	35.72	0.00	0.00	0.00	0.00
ENST00000377518.3	ENSG00000204802.3	2541	2320.75	279.39	3.14	2.26	70.84
ENST00000412631.1	ENSG00000204802.3	256	56.29	0.00	0.00	0.00	0.00
ENST00000429818.1	ENSG00000204802.3	1480	1259.75	0.00	0.00	0.00	0.00
ENST00000430302.1	ENSG00000204802.3	781	560.80	27.78	1.29	0.93	29.16
ENST00000605259.1	ENSG00000204805.8	342	129.24	0.00	0.00	0.00	0.00
ENST00000377548.2	ENSG00000204814.5	906	685.76	0.00	0.00	0.00	0.00
ENST00000448436.2	ENSG00000204814.5	728	507.85	0.00	0.00	0.00	0.00
ENST00000377540.5	ENSG00000204815.9	2255	2034.75	15.00	0.19	0.14	100.00
ENST00000585530.1	ENSG00000204815.9	466	247.54	0.00	0.00	0.00	0.00
ENST00000591658.5	ENSG00000204815.9	1984	1763.75	0.00	0.00	0.00	0.00
ENST00000593239.5	ENSG00000204815.9	770	549.81	0.00	0.00	0.00	0.00
ENST00000441829.3	ENSG00000204816.5	291	84.35	0.00	0.00	0.00	0.00
ENST00000423199.1	ENSG00000204818.4	1659	1438.75	0.00	0.00	0.00	0.00
ENST00000258105.7	ENSG00000204822.6	1162	941.75	52.83	1.46	1.05	11.56
ENST00000409710.1	ENSG00000204822.6	386	170.24	3.73	0.57	0.41	4.51
ENST00000467349.1	ENSG00000204822.6	451	232.87	61.13	6.85	4.92	54.08
ENST00000468875.1	ENSG00000204822.6	574	354.29	51.32	3.78	2.72	29.84
ENST00000377597.6	ENSG00000204832.9	1811	1590.75	38.00	0.62	0.45	100.00
ENST00000451190.2	ENSG00000204832.9	372	157.03	0.00	0.00	0.00	0.00
ENST00000451225.2	ENSG00000204832.9	404	187.39	0.00	0.00	0.00	0.00
ENST00000457649.6	ENSG00000204832.9	557	337.40	0.00	0.00	0.00	0.00
ENST00000454645.2	ENSG00000204837.3	303	94.57	18.00	4.97	3.57	100.00
ENST00000398882.7	ENSG00000204839.8	3469	3248.75	0.00	0.00	0.00	0.00
ENST00000524906.5	ENSG00000204839.8	1794	1573.75	2.58	0.04	0.03	20.46
ENST00000529971.1	ENSG00000204839.8	1680	1459.75	0.00	0.00	0.00	0.00
ENST00000532704.1	ENSG00000204839.8	424	206.64	0.00	0.00	0.00	0.00
ENST00000532862.1	ENSG00000204839.8	572	352.30	1.00	0.07	0.05	35.37
ENST00000533083.1	ENSG00000204839.8	667	446.95	0.00	0.00	0.00	0.00
ENST00000533120.1	ENSG00000204839.8	802	581.79	0.00	0.00	0.00	0.00
ENST00000533210.5	ENSG00000204839.8	2312	2091.75	7.42	0.09	0.07	44.17
ENST00000533582.1	ENSG00000204839.8	305	96.30	0.00	0.00	0.00	0.00
ENST00000533679.5	ENSG00000204839.8	1921	1700.75	0.00	0.00	0.00	0.00
ENST00000534459.5	ENSG00000204839.8	1789	1568.75	0.00	0.00	0.00	0.00
ENST00000377617.7	ENSG00000204842.14	4702	4481.75	0.00	0.00	0.00	0.00
ENST00000389153.8	ENSG00000204842.14	3854	3633.75	2681.56	19.27	13.84	9.10
ENST00000389154.7	ENSG00000204842.14	1794	1573.75	691.95	11.48	8.24	5.42
ENST00000392645.6	ENSG00000204842.14	2842	2621.75	345.09	3.44	2.47	1.62
ENST00000468920.2	ENSG00000204842.14	568	348.32	387.28	29.03	20.85	13.72
ENST00000471866.5	ENSG00000204842.14	836	615.77	39.74	1.68	1.21	0.80
ENST00000475132.1	ENSG00000204842.14	610	390.11	3.55	0.24	0.17	0.11
ENST00000481331.1	ENSG00000204842.14	381	165.51	47.94	7.56	5.43	3.57
ENST00000482777.5	ENSG00000204842.14	4369	4148.75	471.65	2.97	2.13	1.40
ENST00000483311.5	ENSG00000204842.14	4159	3938.75	167.91	1.11	0.80	0.53
ENST00000484991.1	ENSG00000204842.14	793	572.80	58.01	2.64	1.90	1.25
ENST00000492467.5	ENSG00000204842.14	887	666.76	658.90	25.80	18.53	12.19
ENST00000495342.1	ENSG00000204842.14	813	592.78	387.54	17.07	12.26	8.06
ENST00000535949.5	ENSG00000204842.14	3205	2984.75	5227.30	45.72	32.84	21.60
ENST00000542287.6	ENSG00000204842.14	3443	3222.75	1190.16	9.64	6.93	4.56
ENST00000546483.1	ENSG00000204842.14	2098	1877.75	167.94	2.33	1.68	1.10
ENST00000548492.1	ENSG00000204842.14	556	336.40	0.00	0.00	0.00	0.00
ENST00000549455.1	ENSG00000204842.14	568	348.32	0.00	0.00	0.00	0.00
ENST00000550104.5	ENSG00000204842.14	4648	4427.75	0.00	0.00	0.00	0.00
ENST00000550236.1	ENSG00000204842.14	704	483.88	107.66	5.81	4.17	2.74
ENST00000550844.2	ENSG00000204842.14	3104	2883.75	0.00	0.00	0.00	0.00
ENST00000550889.5	ENSG00000204842.14	1703	1482.75	159.30	2.80	2.01	1.33
ENST00000551551.1	ENSG00000204842.14	1256	1035.75	125.21	3.16	2.27	1.49
ENST00000551755.6	ENSG00000204842.14	695	474.90	212.60	11.69	8.40	5.52
ENST00000552323.1	ENSG00000204842.14	430	212.45	66.70	8.20	5.89	3.87
ENST00000608853.5	ENSG00000204842.14	4376	4155.75	0.00	0.00	0.00	0.00
ENST00000616825.4	ENSG00000204842.14	4575	4354.75	0.00	0.00	0.00	0.00
ENST00000361874.7	ENSG00000204843.12	4500	4279.75	0.00	0.00	0.00	0.00
ENST00000394003.7	ENSG00000204843.12	4479	4258.75	14.03	0.09	0.06	0.22
ENST00000409240.5	ENSG00000204843.12	4365	4144.75	532.25	3.35	2.41	8.58
ENST00000409438.5	ENSG00000204843.12	4145	3924.75	0.00	0.00	0.00	0.00
ENST00000409567.7	ENSG00000204843.12	4024	3803.75	1570.77	10.78	7.74	27.59
ENST00000409868.5	ENSG00000204843.12	4202	3981.75	0.00	0.00	0.00	0.00
ENST00000413111.5	ENSG00000204843.12	593	373.19	0.00	0.00	0.00	0.00
ENST00000417090.1	ENSG00000204843.12	556	336.40	100.75	7.82	5.62	20.01
ENST00000421392.1	ENSG00000204843.12	542	322.51	0.00	0.00	0.00	0.00
ENST00000434055.5	ENSG00000204843.12	4229	4008.75	1238.55	8.07	5.79	20.64
ENST00000437375.1	ENSG00000204843.12	598	378.16	0.00	0.00	0.00	0.00
ENST00000440727.1	ENSG00000204843.12	521	301.71	0.00	0.00	0.00	0.00
ENST00000449655.1	ENSG00000204843.12	561	341.37	0.00	0.00	0.00	0.00
ENST00000454119.5	ENSG00000204843.12	627	407.05	0.00	0.00	0.00	0.00
ENST00000458655.5	ENSG00000204843.12	565	345.34	14.76	1.12	0.80	2.86
ENST00000462813.1	ENSG00000204843.12	342	129.24	0.00	0.00	0.00	0.00
ENST00000463583.5	ENSG00000204843.12	569	349.32	0.00	0.00	0.00	0.00
ENST00000466110.5	ENSG00000204843.12	5414	5193.75	403.24	2.03	1.46	5.19
ENST00000470351.1	ENSG00000204843.12	557	337.40	19.63	1.52	1.09	3.89
ENST00000477966.1	ENSG00000204843.12	766	545.81	1.77	0.08	0.06	0.22
ENST00000491465.5	ENSG00000204843.12	2444	2223.75	29.56	0.35	0.25	0.89
ENST00000492717.1	ENSG00000204843.12	371	156.09	15.96	2.67	1.92	6.83
ENST00000495643.1	ENSG00000204843.12	673	452.93	0.00	0.00	0.00	0.00
ENST00000495895.1	ENSG00000204843.12	503	283.93	12.08	1.11	0.80	2.84
ENST00000497666.1	ENSG00000204843.12	479	260.29	0.00	0.00	0.00	0.00
ENST00000628224.2	ENSG00000204843.12	4485	4264.75	0.00	0.00	0.00	0.00
ENST00000633691.1	ENSG00000204843.12	4160	3939.75	15.49	0.10	0.07	0.26
ENST00000377647.4	ENSG00000204849.7	4256	4035.75	4.37	0.03	0.02	100.00
ENST00000473440.1	ENSG00000204849.7	785	564.80	0.00	0.00	0.00	0.00
ENST00000377652.4	ENSG00000204850.4	1995	1774.75	11.95	0.18	0.13	100.00
ENST00000594749.1	ENSG00000204851.6	363	148.62	0.00	0.00	0.00	0.00
ENST00000599531.1	ENSG00000204851.6	5308	5087.75	3.05	0.02	0.01	100.00
ENST00000377654.4	ENSG00000204852.15	1539	1318.75	0.00	0.00	0.00	0.00
ENST00000397655.7	ENSG00000204852.15	1879	1658.75	21.72	0.34	0.25	1.67
ENST00000397656.8	ENSG00000204852.15	2098	1877.75	3.07	0.04	0.03	0.21
ENST00000397659.8	ENSG00000204852.15	1885	1664.75	293.85	4.61	3.31	22.47
ENST00000460357.1	ENSG00000204852.15	4209	3988.75	30.00	0.20	0.14	0.96
ENST00000463313.1	ENSG00000204852.15	496	277.02	0.00	0.00	0.00	0.00
ENST00000464809.5	ENSG00000204852.15	1996	1775.75	70.50	1.04	0.74	5.05
ENST00000471804.6	ENSG00000204852.15	718	497.86	74.04	3.88	2.79	18.93
ENST00000478122.6	ENSG00000204852.15	1919	1698.75	50.27	0.77	0.55	3.77
ENST00000480648.5	ENSG00000204852.15	1891	1670.75	0.00	0.00	0.00	0.00
ENST00000481093.1	ENSG00000204852.15	685	464.91	3.00	0.17	0.12	0.82
ENST00000481720.5	ENSG00000204852.15	589	369.21	4.29	0.30	0.22	1.48
ENST00000482281.6	ENSG00000204852.15	1141	920.75	28.60	0.81	0.58	3.95
ENST00000485445.5	ENSG00000204852.15	660	439.96	0.00	0.00	0.00	0.00
ENST00000490514.5	ENSG00000204852.15	1874	1653.75	42.43	0.67	0.48	3.27
ENST00000491068.5	ENSG00000204852.15	632	412.04	0.00	0.00	0.00	0.00
ENST00000495659.6	ENSG00000204852.15	1988	1767.75	0.01	0.00	0.00	0.00
ENST00000498072.5	ENSG00000204852.15	573	353.29	2.51	0.19	0.13	0.90
ENST00000546643.1	ENSG00000204852.15	926	705.75	84.65	3.13	2.25	15.27
ENST00000547461.2	ENSG00000204852.15	370	155.16	0.00	0.00	0.00	0.00
ENST00000547868.1	ENSG00000204852.15	575	355.28	3.43	0.25	0.18	1.23
ENST00000549123.5	ENSG00000204852.15	458	239.71	0.00	0.00	0.00	0.00
ENST00000550703.6	ENSG00000204852.15	2149	1928.75	12.05	0.16	0.12	0.79
ENST00000551555.2	ENSG00000204852.15	634	414.03	53.67	3.38	2.43	16.50
ENST00000551590.5	ENSG00000204852.15	2309	2088.75	0.00	0.00	0.00	0.00
ENST00000552038.5	ENSG00000204852.15	960	739.75	15.92	0.56	0.40	2.74
ENST00000552318.5	ENSG00000204852.15	593	373.19	0.00	0.00	0.00	0.00
ENST00000552762.5	ENSG00000204852.15	282	76.87	0.00	0.00	0.00	0.00
ENST00000614115.4	ENSG00000204852.15	1965	1744.75	0.00	0.00	0.00	0.00
ENST00000377673.9	ENSG00000204856.11	1582	1361.75	5.44	0.10	0.07	4.43
ENST00000538285.6	ENSG00000204856.11	1679	1458.75	40.96	0.73	0.53	31.19
ENST00000546396.1	ENSG00000204856.11	792	571.80	15.07	0.69	0.49	29.28
ENST00000547539.1	ENSG00000204856.11	1384	1163.75	14.80	0.33	0.24	14.13
ENST00000548449.1	ENSG00000204856.11	929	708.75	9.24	0.34	0.24	14.48
ENST00000548869.1	ENSG00000204856.11	1160	939.75	5.49	0.15	0.11	6.49
ENST00000319084.9	ENSG00000204859.12	1050	829.75	29.78	0.94	0.67	10.71
ENST00000377674.8	ENSG00000204859.12	2293	2072.75	14.09	0.18	0.13	2.03
ENST00000435905.5	ENSG00000204859.12	1001	780.75	60.82	2.03	1.46	23.24
ENST00000466813.1	ENSG00000204859.12	790	569.80	0.00	0.00	0.00	0.00
ENST00000466941.1	ENSG00000204859.12	523	303.69	0.00	0.00	0.00	0.00
ENST00000482360.5	ENSG00000204859.12	2484	2263.75	48.97	0.56	0.41	6.45
ENST00000488936.1	ENSG00000204859.12	784	563.80	103.97	4.81	3.46	55.00
ENST00000498342.5	ENSG00000204859.12	2461	2240.75	19.36	0.23	0.16	2.58
ENST00000377680.3	ENSG00000204860.4	3437	3216.75	0.00	0.00	0.00	0.00
ENST00000471864.1	ENSG00000204860.4	756	535.82	2.00	0.10	0.07	100.00
ENST00000484285.2	ENSG00000204860.4	1742	1521.75	0.00	0.00	0.00	0.00
ENST00000377693.4	ENSG00000204866.8	607	387.13	0.00	0.00	0.00	0.00
ENST00000434646.6	ENSG00000204866.8	885	664.76	0.00	0.00	0.00	0.00
ENST00000593592.1	ENSG00000204866.8	1920	1699.75	3.00	0.05	0.03	100.00
ENST00000600243.5	ENSG00000204866.8	648	427.99	0.00	0.00	0.00	0.00
ENST00000601052.1	ENSG00000204866.8	455	236.78	0.00	0.00	0.00	0.00
ENST00000377697.1	ENSG00000204869.8	573	353.29	3.00	0.22	0.16	62.01
ENST00000595006.1	ENSG00000204869.8	687	466.91	0.00	0.00	0.00	0.00
ENST00000596694.1	ENSG00000204869.8	2719	2498.75	13.00	0.14	0.10	37.99
ENST00000601672.5	ENSG00000204869.8	667	446.95	0.00	0.00	0.00	0.00
ENST00000377712.3	ENSG00000204872.4	765	544.82	12.00	0.58	0.41	100.00
ENST00000411528.3	ENSG00000204873.4	992	771.75	0.00	0.00	0.00	0.00
ENST00000377722.2	ENSG00000204876.4	2536	2315.75	44.00	0.50	0.36	100.00
ENST00000318329.6	ENSG00000204880.7	468	249.50	0.00	0.00	0.00	0.00
ENST00000333822.4	ENSG00000204880.7	1161	940.75	0.00	0.00	0.00	0.00
ENST00000377741.3	ENSG00000204882.3	1515	1294.75	3.00	0.06	0.04	100.00
ENST00000377747.4	ENSG00000204887.4	408	191.23	0.00	0.00	0.00	0.00
ENST00000377755.8	ENSG00000204889.10	1812	1591.75	0.00	0.00	0.00	0.00
ENST00000398486.2	ENSG00000204889.10	1772	1551.75	0.00	0.00	0.00	0.00
ENST00000461923.5	ENSG00000204889.10	2102	1881.75	0.00	0.00	0.00	0.00
ENST00000472406.1	ENSG00000204894.4	90	0.00	0.00	0.00	0.00	0.00
ENST00000312150.4	ENSG00000204897.6	1670	1449.75	0.00	0.00	0.00	0.00
ENST00000377818.3	ENSG00000204899.5	2299	2078.75	273.00	3.43	2.46	100.00
ENST00000377879.7	ENSG00000204904.7	521	301.71	0.00	0.00	0.00	0.00
ENST00000618037.1	ENSG00000204904.7	428	210.51	33.00	4.09	2.94	100.00
ENST00000377906.1	ENSG00000204909.7	453	234.82	0.00	0.00	0.00	0.00
ENST00000511717.6	ENSG00000204909.7	604	384.14	0.00	0.00	0.00	0.00
ENST00000377924.4	ENSG00000204913.5	891	670.76	0.00	0.00	0.00	0.00
ENST00000377927.3	ENSG00000204915.3	937	716.75	0.00	0.00	0.00	0.00
ENST00000377930.1	ENSG00000204918.3	1847	1626.75	0.00	0.00	0.00	0.00
ENST00000377931.1	ENSG00000204919.1	1847	1626.75	0.00	0.00	0.00	0.00
ENST00000270014.6	ENSG00000204920.10	2596	2375.75	58.14	0.64	0.46	9.49
ENST00000407951.6	ENSG00000204920.10	2222	2001.75	143.26	1.87	1.34	27.76
ENST00000586454.1	ENSG00000204920.10	559	339.38	2.93	0.23	0.16	3.35
ENST00000587302.1	ENSG00000204920.10	589	369.21	0.00	0.00	0.00	0.00
ENST00000588531.1	ENSG00000204920.10	568	348.32	36.00	2.70	1.94	40.09
ENST00000590411.5	ENSG00000204920.10	580	360.25	1.84	0.13	0.10	1.98
ENST00000590615.5	ENSG00000204920.10	1888	1667.75	28.55	0.45	0.32	6.64
ENST00000591532.5	ENSG00000204920.10	576	356.28	9.81	0.72	0.52	10.69
ENST00000611002.4	ENSG00000204920.10	2732	2511.75	0.00	0.00	0.00	0.00
ENST00000377953.3	ENSG00000204922.4	1947	1726.75	4.05	0.06	0.04	11.68
ENST00000531323.1	ENSG00000204922.4	2288	2067.75	36.64	0.46	0.33	88.32
ENST00000377957.3	ENSG00000204923.3	5666	5445.75	88.00	0.42	0.30	100.00
ENST00000377976.1	ENSG00000204928.1	747	526.83	0.00	0.00	0.00	0.00
ENST00000377977.3	ENSG00000204929.12	1266	1045.75	7.00	0.17	0.13	85.72
ENST00000412986.1	ENSG00000204929.12	426	208.58	0.00	0.00	0.00	0.00
ENST00000414811.5	ENSG00000204929.12	556	336.40	0.00	0.00	0.00	0.00
ENST00000441506.1	ENSG00000204929.12	488	269.14	0.00	0.00	0.00	0.00
ENST00000606239.1	ENSG00000204929.12	424	206.64	0.00	0.00	0.00	0.00
ENST00000606556.1	ENSG00000204929.12	420	202.78	0.00	0.00	0.00	0.00
ENST00000606978.5	ENSG00000204929.12	1117	896.75	1.00	0.03	0.02	14.28
ENST00000607539.1	ENSG00000204929.12	512	292.81	0.00	0.00	0.00	0.00
ENST00000377984.2	ENSG00000204930.9	1167	946.75	0.00	0.00	0.00	0.00
ENST00000388950.8	ENSG00000204930.9	3763	3542.75	0.00	0.00	0.00	0.00
ENST00000423537.6	ENSG00000204930.9	2931	2710.75	0.00	0.00	0.00	0.00
ENST00000472182.1	ENSG00000204930.9	719	498.86	0.00	0.00	0.00	0.00
ENST00000606252.1	ENSG00000204933.3	935	714.75	0.00	0.00	0.00	0.00
ENST00000461019.5	ENSG00000204934.10	2973	2752.75	0.00	0.00	0.00	0.00
ENST00000464939.1	ENSG00000204934.10	451	232.87	0.00	0.00	0.00	0.00
ENST00000488315.5	ENSG00000204934.10	2936	2715.75	27.00	0.26	0.19	100.00
ENST00000378012.3	ENSG00000204936.9	1512	1291.75	0.00	0.00	0.00	0.00
ENST00000607855.5	ENSG00000204936.9	536	316.56	0.00	0.00	0.00	0.00
ENST00000618265.4	ENSG00000204936.9	2222	2001.75	0.00	0.00	0.00	0.00
ENST00000342951.10	ENSG00000204941.13	1626	1405.75	0.00	0.00	0.00	0.00
ENST00000366175.7	ENSG00000204941.13	1766	1545.75	0.00	0.00	0.00	0.00
ENST00000401942.2	ENSG00000204941.13	881	660.76	0.00	0.00	0.00	0.00
ENST00000401992.1	ENSG00000204941.13	721	500.86	0.00	0.00	0.00	0.00
ENST00000404580.1	ENSG00000204941.13	2145	1924.75	0.00	0.00	0.00	0.00
ENST00000407356.5	ENSG00000204941.13	1526	1305.75	0.00	0.00	0.00	0.00
ENST00000407568.5	ENSG00000204941.13	1064	843.75	1.00	0.03	0.02	100.00
ENST00000489220.1	ENSG00000204941.13	404	187.39	0.00	0.00	0.00	0.00
ENST00000599214.1	ENSG00000204941.13	593	373.19	0.00	0.00	0.00	0.00
ENST00000599812.5	ENSG00000204941.13	1884	1663.75	0.00	0.00	0.00	0.00
ENST00000600817.5	ENSG00000204941.13	1005	784.75	0.00	0.00	0.00	0.00
ENST00000378052.5	ENSG00000204946.9	2876	2655.75	0.00	0.00	0.00	0.00
ENST00000434415.5	ENSG00000204946.9	4452	4231.75	66.95	0.41	0.30	58.83
ENST00000476295.5	ENSG00000204946.9	2346	2125.75	5.90	0.07	0.05	10.33
ENST00000481519.5	ENSG00000204946.9	1929	1708.75	0.00	0.00	0.00	0.00
ENST00000489518.1	ENSG00000204946.9	763	542.82	4.50	0.22	0.16	30.84
ENST00000378061.6	ENSG00000204947.8	3220	2999.75	70.19	0.61	0.44	66.30
ENST00000483014.1	ENSG00000204947.8	541	321.52	2.81	0.23	0.16	24.78
ENST00000484196.1	ENSG00000204947.8	537	317.56	1.00	0.08	0.06	8.92
ENST00000495685.1	ENSG00000204947.8	554	334.42	0.00	0.00	0.00	0.00
ENST00000517519.5	ENSG00000204949.8	1158	937.75	0.00	0.00	0.00	0.00
ENST00000520576.5	ENSG00000204949.8	1347	1126.75	0.00	0.00	0.00	0.00
ENST00000523330.1	ENSG00000204949.8	819	598.78	0.00	0.00	0.00	0.00
ENST00000378075.3	ENSG00000204950.3	2219	1998.75	9.00	0.12	0.08	100.00
ENST00000378079.2	ENSG00000204952.2	2302	2081.75	1.00	0.01	0.01	100.00
ENST00000378090.8	ENSG00000204954.9	1738	1517.75	55.65	0.96	0.69	11.71
ENST00000543740.6	ENSG00000204954.9	1730	1509.75	0.00	0.00	0.00	0.00
ENST00000546540.1	ENSG00000204954.9	590	370.20	28.16	1.99	1.43	24.30
ENST00000546819.1	ENSG00000204954.9	582	362.24	2.84	0.20	0.15	2.50
ENST00000547945.5	ENSG00000204954.9	463	244.60	10.04	1.07	0.77	13.11
ENST00000547975.5	ENSG00000204954.9	1243	1022.75	57.58	1.47	1.06	17.99
ENST00000549478.1	ENSG00000204954.9	1446	1225.75	40.60	0.86	0.62	10.58
ENST00000549960.5	ENSG00000204954.9	620	400.08	0.00	0.00	0.00	0.00
ENST00000552460.1	ENSG00000204954.9	540	320.53	0.00	0.00	0.00	0.00
ENST00000552940.1	ENSG00000204954.9	685	464.91	28.81	1.62	1.16	19.80
ENST00000553183.5	ENSG00000204954.9	660	439.96	0.00	0.00	0.00	0.00
ENST00000378105.4	ENSG00000204956.5	4069	3848.75	90.29	0.61	0.44	55.81
ENST00000517417.2	ENSG00000204956.5	4604	4383.75	81.42	0.48	0.35	44.19
ENST00000483587.1	ENSG00000204959.4	4532	4311.75	225.01	1.36	0.98	100.00
ENST00000378120.5	ENSG00000204960.6	2456	2235.75	0.00	0.00	0.00	0.00
ENST00000616210.1	ENSG00000204960.6	540	320.53	0.00	0.00	0.00	0.00
ENST00000378122.4	ENSG00000204961.6	6900	6679.75	7.48	0.03	0.02	100.00
ENST00000532602.1	ENSG00000204961.6	6293	6072.75	0.00	0.00	0.00	0.00
ENST00000378123.4	ENSG00000204962.5	2616	2395.75	0.00	0.00	0.00	0.00
ENST00000531613.1	ENSG00000204962.5	5260	5039.75	0.00	0.00	0.00	0.00
ENST00000356878.5	ENSG00000204963.5	2922	2701.75	0.00	0.00	0.00	0.00
ENST00000525929.1	ENSG00000204963.5	5221	5000.75	0.00	0.00	0.00	0.00
ENST00000529619.5	ENSG00000204965.8	4157	3936.75	3.05	0.02	0.01	100.00
ENST00000529859.1	ENSG00000204965.8	5218	4997.75	0.00	0.00	0.00	0.00
ENST00000614258.1	ENSG00000204965.8	4248	4027.75	0.00	0.00	0.00	0.00
ENST00000378125.4	ENSG00000204967.10	2328	2107.75	2.03	0.03	0.02	88.78
ENST00000512229.6	ENSG00000204967.10	4163	3942.75	0.00	0.00	0.00	0.00
ENST00000530339.1	ENSG00000204967.10	5251	5030.75	0.00	0.00	0.00	0.00
ENST00000618834.1	ENSG00000204967.10	10557	10336.75	1.26	0.00	0.00	11.22
ENST00000378132.2	ENSG00000204969.6	2626	2405.75	0.00	0.00	0.00	0.00
ENST00000520672.2	ENSG00000204969.6	3056	2835.75	0.00	0.00	0.00	0.00
ENST00000526136.1	ENSG00000204969.6	5254	5033.75	0.00	0.00	0.00	0.00
ENST00000378133.4	ENSG00000204970.9	2726	2505.75	0.00	0.00	0.00	0.00
ENST00000394633.7	ENSG00000204970.9	2204	1983.75	0.00	0.00	0.00	0.00
ENST00000504120.3	ENSG00000204970.9	5263	5042.75	0.00	0.00	0.00	0.00
ENST00000378140.3	ENSG00000204971.3	477	258.33	1.00	0.10	0.07	100.00
ENST00000356017.8	ENSG00000204977.9	1637	1416.75	6.15	0.11	0.08	0.48
ENST00000378182.3	ENSG00000204977.9	7249	7028.75	3060.31	11.37	8.16	48.26
ENST00000378183.8	ENSG00000204977.9	1251	1030.75	275.98	6.99	5.02	29.68
ENST00000420995.6	ENSG00000204977.9	2607	2386.75	31.37	0.34	0.25	1.46
ENST00000442421.5	ENSG00000204977.9	692	471.90	3.53	0.20	0.14	0.83
ENST00000457662.2	ENSG00000204977.9	1489	1268.75	210.04	4.32	3.10	18.35
ENST00000474805.5	ENSG00000204977.9	403	186.44	1.60	0.22	0.16	0.95
ENST00000478111.5	ENSG00000204977.9	478	259.31	0.00	0.00	0.00	0.00
ENST00000378187.2	ENSG00000204978.2	946	725.75	0.00	0.00	0.00	0.00
ENST00000378185.6	ENSG00000204979.7	808	587.79	0.00	0.00	0.00	0.00
ENST00000378186.6	ENSG00000204979.7	928	707.75	0.00	0.00	0.00	0.00
ENST00000437058.6	ENSG00000204979.7	751	530.83	0.00	0.00	0.00	0.00
ENST00000527948.1	ENSG00000204979.7	790	569.80	0.00	0.00	0.00	0.00
ENST00000453323.1	ENSG00000204982.3	162	4.97	0.00	0.00	0.00	0.00
ENST00000311737.11	ENSG00000204983.12	800	579.79	0.00	0.00	0.00	0.00
ENST00000463701.1	ENSG00000204983.12	1260	1039.75	0.00	0.00	0.00	0.00
ENST00000485223.1	ENSG00000204983.12	1433	1212.75	0.00	0.00	0.00	0.00
ENST00000486171.5	ENSG00000204983.12	803	582.79	0.00	0.00	0.00	0.00
ENST00000492062.1	ENSG00000204983.12	626	406.06	0.00	0.00	0.00	0.00
ENST00000497041.1	ENSG00000204983.12	581	361.25	0.00	0.00	0.00	0.00
ENST00000612126.4	ENSG00000204983.12	802	581.79	0.00	0.00	0.00	0.00
ENST00000619214.4	ENSG00000204983.12	787	566.80	0.00	0.00	0.00	0.00
ENST00000431137.1	ENSG00000204989.3	930	709.75	0.00	0.00	0.00	0.00
ENST00000461145.1	ENSG00000204990.3	1439	1218.75	6.00	0.13	0.09	100.00
ENST00000378247.7	ENSG00000204991.10	3235	3014.75	32.70	0.28	0.20	17.71
ENST00000393062.6	ENSG00000204991.10	2172	1951.75	0.00	0.00	0.00	0.00
ENST00000561883.1	ENSG00000204991.10	672	451.94	0.00	0.00	0.00	0.00
ENST00000562029.5	ENSG00000204991.10	2215	1994.75	16.36	0.21	0.15	13.40
ENST00000563972.1	ENSG00000204991.10	1823	1602.75	4.00	0.07	0.05	4.08
ENST00000564878.5	ENSG00000204991.10	663	442.96	9.00	0.53	0.38	33.18
ENST00000565103.1	ENSG00000204991.10	587	367.22	0.00	0.00	0.00	0.00
ENST00000565628.1	ENSG00000204991.10	505	285.90	1.57	0.14	0.10	8.97
ENST00000566337.5	ENSG00000204991.10	1369	1148.75	0.00	0.00	0.00	0.00
ENST00000569108.5	ENSG00000204991.10	2409	2188.75	30.37	0.36	0.26	22.66
ENST00000378256.3	ENSG00000204993.3	1875	1654.75	1.00	0.02	0.01	100.00
ENST00000378279.3	ENSG00000205002.3	2299	2078.75	0.00	0.00	0.00	0.00
ENST00000523536.1	ENSG00000205002.3	500	280.97	0.00	0.00	0.00	0.00
ENST00000378340.1	ENSG00000205015.1	1326	1105.75	0.00	0.00	0.00	0.00
ENST00000378347.2	ENSG00000205018.2	1812	1591.75	1.00	0.02	0.01	100.00
ENST00000411789.6	ENSG00000205022.9	873	652.76	0.00	0.00	0.00	0.00
ENST00000419291.6	ENSG00000205022.9	1272	1051.75	0.00	0.00	0.00	0.00
ENST00000547152.1	ENSG00000205022.9	854	633.77	0.00	0.00	0.00	0.00
ENST00000378368.4	ENSG00000205025.8	711	490.87	0.00	0.00	0.00	0.00
ENST00000440707.1	ENSG00000205025.8	939	718.75	0.00	0.00	0.00	0.00
ENST00000531887.1	ENSG00000205025.8	163	5.23	0.00	0.00	0.00	0.00
ENST00000627642.1	ENSG00000205025.8	621	401.07	0.00	0.00	0.00	0.00
ENST00000378396.1	ENSG00000205029.1	987	766.75	2.00	0.07	0.05	100.00
ENST00000378397.1	ENSG00000205030.1	936	715.75	0.00	0.00	0.00	0.00
ENST00000527477.1	ENSG00000205035.8	2196	1975.75	0.00	0.00	0.00	0.00
ENST00000530858.5	ENSG00000205035.8	2194	1973.75	0.00	0.00	0.00	0.00
ENST00000534201.5	ENSG00000205035.8	2163	1942.75	0.00	0.00	0.00	0.00
ENST00000378417.1	ENSG00000205037.2	3468	3247.75	16.00	0.13	0.09	100.00
ENST00000566351.1	ENSG00000205037.2	414	197.00	0.00	0.00	0.00	0.00
ENST00000378402.9	ENSG00000205038.11	13076	12855.75	171.54	0.35	0.25	45.99
ENST00000526472.1	ENSG00000205038.11	3686	3465.75	0.00	0.00	0.00	0.00
ENST00000533183.1	ENSG00000205038.11	807	586.79	1.00	0.04	0.03	5.87
ENST00000534623.1	ENSG00000205038.11	466	247.54	3.46	0.36	0.26	48.14
ENST00000378432.1	ENSG00000205041.1	1462	1241.75	15.00	0.32	0.23	100.00
ENST00000534734.1	ENSG00000205044.3	819	598.78	0.00	0.00	0.00	0.00
ENST00000260908.11	ENSG00000205045.8	3119	2898.75	121.88	1.10	0.79	7.32
ENST00000361112.6	ENSG00000205045.8	2752	2531.75	537.71	5.54	3.98	37.00
ENST00000587436.1	ENSG00000205045.8	809	588.79	6.44	0.29	0.21	1.91
ENST00000590802.1	ENSG00000205045.8	477	258.33	0.00	0.00	0.00	0.00
ENST00000628453.1	ENSG00000205045.8	1767	1546.75	477.41	8.06	5.79	53.77
ENST00000378479.5	ENSG00000205054.6	1095	874.75	0.00	0.00	0.00	0.00
ENST00000413669.2	ENSG00000205054.6	345	131.99	0.00	0.00	0.00	0.00
ENST00000427020.5	ENSG00000205054.6	722	501.86	0.00	0.00	0.00	0.00
ENST00000430650.1	ENSG00000205054.6	721	500.86	0.00	0.00	0.00	0.00
ENST00000454673.1	ENSG00000205054.6	2226	2005.75	0.00	0.00	0.00	0.00
ENST00000504409.3	ENSG00000205056.8	10626	10405.75	39.77	0.10	0.07	100.00
ENST00000378487.2	ENSG00000205057.4	686	465.91	0.00	0.00	0.00	0.00
ENST00000378509.8	ENSG00000205060.10	6797	6576.75	7555.34	29.99	21.54	43.16
ENST00000416907.5	ENSG00000205060.10	1379	1158.75	1487.22	33.51	24.07	48.22
ENST00000466599.1	ENSG00000205060.10	454	235.80	33.95	3.76	2.70	5.41
ENST00000470969.2	ENSG00000205060.10	1033	812.75	69.50	2.23	1.60	3.21
ENST00000378626.4	ENSG00000205076.4	466	247.54	0.00	0.00	0.00	0.00
ENST00000599035.1	ENSG00000205076.4	565	345.34	0.00	0.00	0.00	0.00
ENST00000378644.4	ENSG00000205078.5	858	637.77	0.00	0.00	0.00	0.00
ENST00000563157.1	ENSG00000205078.5	213	27.00	0.00	0.00	0.00	0.00
ENST00000568925.1	ENSG00000205078.5	598	378.16	0.00	0.00	0.00	0.00
ENST00000258173.10	ENSG00000205084.10	4278	4057.75	2.20	0.01	0.01	0.31
ENST00000561809.1	ENSG00000205084.10	560	340.38	0.44	0.03	0.02	0.72
ENST00000562410.5	ENSG00000205084.10	2991	2770.75	95.46	0.90	0.65	19.40
ENST00000564318.1	ENSG00000205084.10	2520	2299.75	20.50	0.23	0.17	5.02
ENST00000564576.1	ENSG00000205084.10	556	336.40	0.00	0.00	0.00	0.00
ENST00000565067.5	ENSG00000205084.10	1078	857.75	58.32	1.78	1.28	38.30
ENST00000568377.5	ENSG00000205084.10	2920	2699.75	7.89	0.08	0.05	1.65
ENST00000569294.1	ENSG00000205084.10	568	348.32	13.99	1.05	0.75	22.62
ENST00000570006.5	ENSG00000205084.10	922	701.75	14.03	0.52	0.38	11.26
ENST00000615437.1	ENSG00000205084.10	1003	782.75	1.00	0.03	0.02	0.72
ENST00000477515.2	ENSG00000205085.9	1222	1001.75	25.06	0.65	0.47	100.00
ENST00000378711.2	ENSG00000205086.6	3721	3500.75	0.00	0.00	0.00	0.00
ENST00000403980.1	ENSG00000205086.6	630	410.04	0.00	0.00	0.00	0.00
ENST00000615044.1	ENSG00000205086.6	393	176.89	0.00	0.00	0.00	0.00
ENST00000378731.5	ENSG00000205089.7	2355	2134.75	10.29	0.13	0.09	74.48
ENST00000468733.1	ENSG00000205089.7	376	160.79	0.00	0.00	0.00	0.00
ENST00000492179.1	ENSG00000205089.7	490	271.11	0.00	0.00	0.00	0.00
ENST00000614847.1	ENSG00000205089.7	2642	2421.75	4.00	0.04	0.03	25.52
ENST00000378733.8	ENSG00000205090.8	718	497.86	0.00	0.00	0.00	0.00
ENST00000425828.1	ENSG00000205090.8	717	496.86	1.00	0.05	0.04	53.68
ENST00000624426.1	ENSG00000205090.8	796	575.79	1.00	0.05	0.03	46.32
ENST00000378763.1	ENSG00000205097.6	2084	1863.75	2.00	0.03	0.02	100.00
ENST00000504750.5	ENSG00000205097.6	2100	1879.75	0.00	0.00	0.00	0.00
ENST00000378770.1	ENSG00000205100.2	1255	1034.75	0.00	0.00	0.00	0.00
ENST00000506915.1	ENSG00000205100.2	2228	2007.75	0.00	0.00	0.00	0.00
ENST00000378775.3	ENSG00000205105.6	192	15.84	0.00	0.00	0.00	0.00
ENST00000378779.4	ENSG00000205106.4	649	428.99	0.00	0.00	0.00	0.00
ENST00000378788.3	ENSG00000205108.5	4225	4004.75	5.54	0.04	0.03	100.00
ENST00000378803.5	ENSG00000205111.8	1567	1346.75	81.20	1.57	1.13	56.46
ENST00000395035.3	ENSG00000205111.8	1140	919.75	9.77	0.28	0.20	9.95
ENST00000419111.1	ENSG00000205111.8	388	172.14	1.06	0.16	0.12	5.77
ENST00000451199.5	ENSG00000205111.8	724	503.86	14.97	0.78	0.56	27.83
ENST00000378821.3	ENSG00000205116.3	492	273.08	0.00	0.00	0.00	0.00
ENST00000378832.1	ENSG00000205126.2	1820	1599.75	42.21	0.69	0.49	86.04
ENST00000527145.1	ENSG00000205126.2	1806	1585.75	6.79	0.11	0.08	13.96
ENST00000378850.4	ENSG00000205129.8	1134	913.75	0.00	0.00	0.00	0.00
ENST00000508698.3	ENSG00000205129.8	832	611.78	2.00	0.09	0.06	44.67
ENST00000511138.5	ENSG00000205129.8	714	493.87	2.00	0.11	0.08	55.33
ENST00000511581.5	ENSG00000205129.8	785	564.80	0.00	0.00	0.00	0.00
ENST00000378861.9	ENSG00000205133.11	1596	1375.75	3.51	0.07	0.05	0.51
ENST00000517540.5	ENSG00000205133.11	1753	1532.75	4.09	0.07	0.05	0.53
ENST00000517751.5	ENSG00000205133.11	805	584.79	0.00	0.00	0.00	0.00
ENST00000517858.5	ENSG00000205133.11	1882	1661.75	0.00	0.00	0.00	0.00
ENST00000518400.5	ENSG00000205133.11	617	397.09	12.81	0.84	0.60	6.45
ENST00000518748.5	ENSG00000205133.11	3563	3342.75	580.33	4.53	3.26	34.70
ENST00000519069.5	ENSG00000205133.11	598	378.16	8.36	0.58	0.41	4.42
ENST00000519792.1	ENSG00000205133.11	567	347.33	0.00	0.00	0.00	0.00
ENST00000519969.5	ENSG00000205133.11	555	335.41	9.32	0.73	0.52	5.55
ENST00000520384.5	ENSG00000205133.11	556	336.40	3.52	0.27	0.20	2.09
ENST00000520430.5	ENSG00000205133.11	1829	1608.75	0.00	0.00	0.00	0.00
ENST00000520686.5	ENSG00000205133.11	1808	1587.75	0.00	0.00	0.00	0.00
ENST00000521617.5	ENSG00000205133.11	774	553.81	86.16	4.06	2.92	31.10
ENST00000521988.5	ENSG00000205133.11	3672	3451.75	36.71	0.28	0.20	2.13
ENST00000522903.5	ENSG00000205133.11	556	336.40	0.00	0.00	0.00	0.00
ENST00000522925.5	ENSG00000205133.11	559	339.38	0.00	0.00	0.00	0.00
ENST00000523060.1	ENSG00000205133.11	550	330.45	0.00	0.00	0.00	0.00
ENST00000523375.5	ENSG00000205133.11	646	426.00	0.00	0.00	0.00	0.00
ENST00000523580.5	ENSG00000205133.11	1630	1409.75	0.00	0.00	0.00	0.00
ENST00000524037.5	ENSG00000205133.11	865	644.77	34.47	1.40	1.00	10.69
ENST00000524107.5	ENSG00000205133.11	737	516.84	4.73	0.24	0.17	1.83
ENST00000524260.1	ENSG00000205133.11	1873	1652.75	0.00	0.00	0.00	0.00
ENST00000537541.1	ENSG00000205133.11	3510	3289.75	0.00	0.00	0.00	0.00
ENST00000378887.3	ENSG00000205138.3	1117	896.75	21.00	0.61	0.44	100.00
ENST00000378909.2	ENSG00000205143.2	1411	1190.75	0.00	0.00	0.00	0.00
ENST00000222266.2	ENSG00000205155.7	603	383.14	163.15	11.12	7.98	76.46
ENST00000587708.6	ENSG00000205155.7	1661	1440.75	33.96	0.62	0.44	4.23
ENST00000591949.1	ENSG00000205155.7	833	612.78	65.90	2.81	2.02	19.31
ENST00000624695.1	ENSG00000205174.4	435	217.30	0.00	0.00	0.00	0.00
ENST00000379010.3	ENSG00000205176.3	6598	6377.75	1.00	0.00	0.00	100.00
ENST00000608646.2	ENSG00000205176.3	1974	1753.75	0.00	0.00	0.00	0.00
ENST00000379011.4	ENSG00000205177.6	811	590.79	0.00	0.00	0.00	0.00
ENST00000531145.1	ENSG00000205177.6	291	84.35	0.00	0.00	0.00	0.00
ENST00000379053.4	ENSG00000205181.5	6113	5892.75	219.00	0.97	0.70	100.00
ENST00000589201.1	ENSG00000205181.5	579	359.26	0.00	0.00	0.00	0.00
ENST00000379063.2	ENSG00000205184.2	1306	1085.75	3.00	0.07	0.05	100.00
ENST00000379071.2	ENSG00000205186.2	497	278.01	0.00	0.00	0.00	0.00
ENST00000379091.8	ENSG00000205189.11	2181	1960.75	34.59	0.46	0.33	2.86
ENST00000426744.5	ENSG00000205189.11	9878	9657.75	211.86	0.57	0.41	3.56
ENST00000430430.5	ENSG00000205189.11	10132	9911.75	0.00	0.00	0.00	0.00
ENST00000455036.7	ENSG00000205189.11	5458	5237.75	199.94	1.00	0.72	6.19
ENST00000610895.2	ENSG00000205189.11	2833	2612.75	1408.61	14.07	10.11	87.40
ENST00000379205.4	ENSG00000205208.4	3521	3300.75	541.55	4.28	3.08	82.16
ENST00000508457.1	ENSG00000205208.4	3358	3137.75	0.00	0.00	0.00	0.00
ENST00000508836.1	ENSG00000205208.4	1103	882.75	31.45	0.93	0.67	17.84
ENST00000379204.2	ENSG00000205209.7	426	208.58	0.00	0.00	0.00	0.00
ENST00000595326.1	ENSG00000205209.7	643	423.00	1.00	0.06	0.04	27.84
ENST00000601241.5	ENSG00000205209.7	2505	2284.75	14.00	0.16	0.11	72.16
ENST00000327925.5	ENSG00000205212.3	2806	2585.75	0.00	0.00	0.00	0.00
ENST00000539177.1	ENSG00000205212.3	443	225.07	0.00	0.00	0.00	0.00
ENST00000539484.1	ENSG00000205212.3	751	530.83	0.00	0.00	0.00	0.00
ENST00000379214.8	ENSG00000205213.13	5206	4985.75	3827.50	20.04	14.40	63.47
ENST00000389858.4	ENSG00000205213.13	5163	4942.75	304.47	1.61	1.16	5.09
ENST00000480977.2	ENSG00000205213.13	492	273.08	6.71	0.64	0.46	2.03
ENST00000489910.1	ENSG00000205213.13	703	482.88	7.00	0.38	0.27	1.20
ENST00000527773.1	ENSG00000205213.13	420	202.78	50.31	6.48	4.65	20.51
ENST00000530658.1	ENSG00000205213.13	553	333.43	31.00	2.43	1.74	7.69
ENST00000451704.1	ENSG00000205215.8	1104	883.75	0.00	0.00	0.00	0.00
ENST00000582261.5	ENSG00000205215.8	2334	2113.75	0.00	0.00	0.00	0.00
ENST00000583364.5	ENSG00000205215.8	563	343.36	0.00	0.00	0.00	0.00
ENST00000585017.1	ENSG00000205215.8	567	347.33	0.00	0.00	0.00	0.00
ENST00000358514.8	ENSG00000205220.11	1218	997.75	331.30	8.67	6.23	64.10
ENST00000570304.1	ENSG00000205220.11	851	630.77	17.22	0.71	0.51	5.27
ENST00000570985.1	ENSG00000205220.11	591	371.20	23.84	1.68	1.20	12.40
ENST00000574576.2	ENSG00000205220.11	539	319.54	23.05	1.88	1.35	13.93
ENST00000575556.1	ENSG00000205220.11	966	745.75	16.62	0.58	0.42	4.30
ENST00000379241.7	ENSG00000205221.12	2525	2304.75	0.00	0.00	0.00	0.00
ENST00000379242.7	ENSG00000205221.12	2810	2589.75	8.87	0.09	0.06	2.00
ENST00000389975.7	ENSG00000205221.12	2770	2549.75	0.00	0.00	0.00	0.00
ENST00000401530.5	ENSG00000205221.12	2161	1940.75	24.09	0.32	0.23	7.24
ENST00000404084.5	ENSG00000205221.12	2438	2217.75	0.00	0.00	0.00	0.00
ENST00000457137.6	ENSG00000205221.12	1344	1123.75	167.17	3.88	2.79	86.72
ENST00000464309.1	ENSG00000205221.12	579	359.26	0.00	0.00	0.00	0.00
ENST00000497382.5	ENSG00000205221.12	2650	2429.75	16.86	0.18	0.13	4.05
ENST00000379317.1	ENSG00000205231.1	3532	3311.75	0.00	0.00	0.00	0.00
ENST00000519541.1	ENSG00000205236.6	3569	3348.75	251.57	1.96	1.41	100.00
ENST00000341656.4	ENSG00000205238.9	1219	998.75	493.64	12.90	9.27	37.80
ENST00000432940.5	ENSG00000205238.9	1209	988.75	0.00	0.00	0.00	0.00
ENST00000507918.5	ENSG00000205238.9	1742	1521.75	1237.80	21.23	15.25	62.20
ENST00000419933.2	ENSG00000205240.4	954	733.75	3.22	0.11	0.08	100.00
ENST00000379378.7	ENSG00000205250.8	2096	1875.75	702.80	9.78	7.03	60.20
ENST00000561904.5	ENSG00000205250.8	897	676.76	16.83	0.65	0.47	3.99
ENST00000563238.5	ENSG00000205250.8	736	515.84	6.71	0.34	0.24	2.09
ENST00000564718.1	ENSG00000205250.8	688	467.91	0.00	0.00	0.00	0.00
ENST00000565226.1	ENSG00000205250.8	446	228.00	0.00	0.00	0.00	0.00
ENST00000565849.5	ENSG00000205250.8	639	419.02	0.00	0.00	0.00	0.00
ENST00000566368.1	ENSG00000205250.8	438	220.21	0.00	0.00	0.00	0.00
ENST00000567007.5	ENSG00000205250.8	2615	2394.75	63.96	0.70	0.50	4.29
ENST00000567228.1	ENSG00000205250.8	757	536.82	64.43	3.13	2.25	19.28
ENST00000568485.1	ENSG00000205250.8	707	486.88	0.00	0.00	0.00	0.00
ENST00000568693.1	ENSG00000205250.8	596	376.17	3.01	0.21	0.15	1.29
ENST00000568839.5	ENSG00000205250.8	944	723.75	19.82	0.72	0.51	4.40
ENST00000569573.1	ENSG00000205250.8	849	628.77	17.42	0.72	0.52	4.45
ENST00000332088.7	ENSG00000205266.9	839	618.77	0.00	0.00	0.00	0.00
ENST00000444070.3	ENSG00000205266.9	2552	2331.75	0.00	0.00	0.00	0.00
ENST00000445433.5	ENSG00000205266.9	2333	2112.75	0.00	0.00	0.00	0.00
ENST00000579679.5	ENSG00000205266.9	563	343.36	0.00	0.00	0.00	0.00
ENST00000581247.1	ENSG00000205266.9	557	337.40	1.00	0.08	0.06	100.00
ENST00000584833.1	ENSG00000205266.9	563	343.36	0.00	0.00	0.00	0.00
ENST00000602462.1	ENSG00000205267.5	744	523.83	0.00	0.00	0.00	0.00
ENST00000379419.8	ENSG00000205268.10	2425	2204.75	2032.99	24.07	17.29	63.94
ENST00000396642.7	ENSG00000205268.10	2986	2765.75	550.37	5.19	3.73	13.80
ENST00000401827.7	ENSG00000205268.10	3673	3452.75	547.17	4.14	2.97	10.99
ENST00000518667.1	ENSG00000205268.10	802	581.79	0.00	0.00	0.00	0.00
ENST00000519231.5	ENSG00000205268.10	685	464.91	4.12	0.23	0.17	0.61
ENST00000519626.1	ENSG00000205268.10	522	302.70	0.00	0.00	0.00	0.00
ENST00000522220.1	ENSG00000205268.10	1081	860.75	132.35	4.01	2.88	10.66
ENST00000523253.1	ENSG00000205268.10	572	352.30	0.00	0.00	0.00	0.00
ENST00000379426.1	ENSG00000205269.5	8362	8141.75	413.00	1.32	0.95	100.00
ENST00000379435.3	ENSG00000205274.3	416	198.92	0.00	0.00	0.00	0.00
ENST00000305119.3	ENSG00000205277.9	580	360.25	0.00	0.00	0.00	0.00
ENST00000379442.7	ENSG00000205277.9	16737	16516.75	0.00	0.00	0.00	0.00
ENST00000467414.1	ENSG00000205277.9	566	346.34	0.00	0.00	0.00	0.00
ENST00000473098.5	ENSG00000205277.9	502	282.94	0.00	0.00	0.00	0.00
ENST00000474482.1	ENSG00000205277.9	675	454.93	0.00	0.00	0.00	0.00
ENST00000536621.5	ENSG00000205277.9	16321	16100.75	88.00	0.14	0.10	100.00
ENST00000379445.7	ENSG00000205279.8	1660	1439.75	0.00	0.00	0.00	0.00
ENST00000395322.3	ENSG00000205279.8	1458	1237.75	0.00	0.00	0.00	0.00
ENST00000514851.1	ENSG00000205279.8	552	332.43	0.00	0.00	0.00	0.00
ENST00000620385.1	ENSG00000205279.8	1208	987.75	0.00	0.00	0.00	0.00
ENST00000522992.1	ENSG00000205293.3	2109	1888.75	0.00	0.00	0.00	0.00
ENST00000379526.1	ENSG00000205300.3	686	465.91	0.00	0.00	0.00	0.00
ENST00000503109.6	ENSG00000205301.11	1281	1060.75	0.00	0.00	0.00	0.00
ENST00000509091.1	ENSG00000205301.11	484	265.21	0.00	0.00	0.00	0.00
ENST00000511113.5	ENSG00000205301.11	1125	904.75	0.00	0.00	0.00	0.00
ENST00000511632.5	ENSG00000205301.11	771	550.81	0.00	0.00	0.00	0.00
ENST00000513018.5	ENSG00000205301.11	492	273.08	0.00	0.00	0.00	0.00
ENST00000513106.5	ENSG00000205301.11	3783	3562.75	0.00	0.00	0.00	0.00
ENST00000515121.5	ENSG00000205301.11	810	589.79	0.00	0.00	0.00	0.00
ENST00000515354.5	ENSG00000205301.11	1806	1585.75	0.00	0.00	0.00	0.00
ENST00000515402.1	ENSG00000205301.11	448	229.94	0.00	0.00	0.00	0.00
ENST00000379516.6	ENSG00000205302.6	2128	1907.75	1246.77	17.06	12.26	10.03
ENST00000505854.5	ENSG00000205302.6	908	687.76	48.53	1.84	1.32	1.08
ENST00000505934.5	ENSG00000205302.6	819	598.78	8.21	0.36	0.26	0.21
ENST00000506847.5	ENSG00000205302.6	798	577.79	1037.05	46.86	33.66	27.55
ENST00000506874.1	ENSG00000205302.6	200	19.79	0.00	0.00	0.00	0.00
ENST00000507321.1	ENSG00000205302.6	484	265.21	17.69	1.74	1.25	1.02
ENST00000507852.1	ENSG00000205302.6	498	278.99	1.00	0.09	0.07	0.06
ENST00000509281.1	ENSG00000205302.6	579	359.26	63.28	4.60	3.30	2.70
ENST00000510372.5	ENSG00000205302.6	1412	1191.75	2576.45	56.44	40.54	33.19
ENST00000511365.1	ENSG00000205302.6	555	335.41	12.44	0.97	0.70	0.57
ENST00000512394.5	ENSG00000205302.6	763	542.82	0.00	0.00	0.00	0.00
ENST00000514030.1	ENSG00000205302.6	823	602.78	922.24	39.94	28.69	23.49
ENST00000514949.1	ENSG00000205302.6	2119	1898.75	12.35	0.17	0.12	0.10
ENST00000538735.5	ENSG00000205307.11	837	616.77	0.00	0.00	0.00	0.00
ENST00000611464.1	ENSG00000205307.11	668	447.94	1.00	0.06	0.04	100.00
ENST00000614631.4	ENSG00000205307.11	987	766.75	0.00	0.00	0.00	0.00
ENST00000622764.2	ENSG00000205307.11	1031	810.75	0.00	0.00	0.00	0.00
ENST00000389022.8	ENSG00000205309.13	1617	1396.75	5.53	0.10	0.07	5.21
ENST00000470418.5	ENSG00000205309.13	895	674.76	0.00	0.00	0.00	0.00
ENST00000478373.6	ENSG00000205309.13	771	550.81	3.52	0.17	0.12	8.41
ENST00000480529.1	ENSG00000205309.13	392	175.94	2.60	0.39	0.28	19.41
ENST00000483704.5	ENSG00000205309.13	1408	1187.75	21.23	0.47	0.34	23.51
ENST00000582909.1	ENSG00000205309.13	615	395.09	10.31	0.68	0.49	34.33
ENST00000616989.1	ENSG00000205309.13	1635	1414.75	9.83	0.18	0.13	9.14
ENST00000429445.1	ENSG00000205312.8	819	598.78	0.00	0.00	0.00	0.00
ENST00000578037.1	ENSG00000205312.8	593	373.19	0.00	0.00	0.00	0.00
ENST00000579355.5	ENSG00000205312.8	621	401.07	0.00	0.00	0.00	0.00
ENST00000579363.1	ENSG00000205312.8	563	343.36	0.00	0.00	0.00	0.00
ENST00000579946.5	ENSG00000205312.8	2555	2334.75	1.00	0.01	0.01	100.00
ENST00000584151.1	ENSG00000205312.8	719	498.86	0.00	0.00	0.00	0.00
ENST00000379591.4	ENSG00000205318.5	934	713.75	31.00	1.13	0.81	100.00
ENST00000336133.7	ENSG00000205323.8	926	705.75	0.00	0.00	0.00	0.00
ENST00000546604.5	ENSG00000205323.8	1163	942.75	117.78	3.26	2.34	42.36
ENST00000552080.1	ENSG00000205323.8	726	505.85	10.79	0.56	0.40	7.24
ENST00000552207.1	ENSG00000205323.8	2242	2021.75	72.50	0.94	0.67	12.16
ENST00000552884.5	ENSG00000205323.8	997	776.75	4.63	0.16	0.11	2.02
ENST00000552946.1	ENSG00000205323.8	518	298.74	31.91	2.79	2.00	36.22
ENST00000379640.1	ENSG00000205325.1	2998	2777.75	0.00	0.00	0.00	0.00
ENST00000548615.1	ENSG00000205327.3	939	718.75	0.00	0.00	0.00	0.00
ENST00000379665.2	ENSG00000205328.2	1076	855.75	1.00	0.03	0.02	100.00
ENST00000379667.1	ENSG00000205329.1	936	715.75	1.00	0.04	0.03	100.00
ENST00000379668.3	ENSG00000205330.3	1064	843.75	0.00	0.00	0.00	0.00
ENST00000451403.1	ENSG00000205331.5	892	671.76	0.00	0.00	0.00	0.00
ENST00000512938.2	ENSG00000205333.5	2906	2685.75	0.00	0.00	0.00	0.00
ENST00000379677.2	ENSG00000205334.2	2860	2639.75	0.00	0.00	0.00	0.00
ENST00000388813.9	ENSG00000205336.11	3925	3704.75	261.29	1.84	1.32	1.41
ENST00000456916.5	ENSG00000205336.11	3860	3639.75	0.00	0.00	0.00	0.00
ENST00000540164.6	ENSG00000205336.11	3820	3599.75	0.00	0.00	0.00	0.00
ENST00000561696.5	ENSG00000205336.11	594	374.18	0.00	0.00	0.00	0.00
ENST00000561782.5	ENSG00000205336.11	582	362.24	26.84	1.93	1.39	1.48
ENST00000561833.5	ENSG00000205336.11	937	716.75	0.00	0.00	0.00	0.00
ENST00000561872.5	ENSG00000205336.11	534	314.58	0.00	0.00	0.00	0.00
ENST00000561969.5	ENSG00000205336.11	622	402.07	0.00	0.00	0.00	0.00
ENST00000561988.5	ENSG00000205336.11	1016	795.75	0.00	0.00	0.00	0.00
ENST00000562003.5	ENSG00000205336.11	507	287.87	0.00	0.00	0.00	0.00
ENST00000562101.5	ENSG00000205336.11	533	313.59	4.71	0.39	0.28	0.30
ENST00000562414.5	ENSG00000205336.11	487	268.16	0.00	0.00	0.00	0.00
ENST00000562467.5	ENSG00000205336.11	699	478.89	0.00	0.00	0.00	0.00
ENST00000562558.5	ENSG00000205336.11	3858	3637.75	768.30	5.51	3.96	4.22
ENST00000562608.5	ENSG00000205336.11	545	325.49	0.00	0.00	0.00	0.00
ENST00000562631.5	ENSG00000205336.11	4042	3821.75	0.00	0.00	0.00	0.00
ENST00000562673.5	ENSG00000205336.11	548	328.46	0.00	0.00	0.00	0.00
ENST00000562682.5	ENSG00000205336.11	478	259.31	0.00	0.00	0.00	0.00
ENST00000562804.5	ENSG00000205336.11	315	105.02	0.00	0.00	0.00	0.00
ENST00000563007.5	ENSG00000205336.11	804	583.79	17.43	0.78	0.56	0.60
ENST00000563374.5	ENSG00000205336.11	568	348.32	70.18	5.26	3.78	4.03
ENST00000563414.5	ENSG00000205336.11	586	366.22	0.00	0.00	0.00	0.00
ENST00000563445.5	ENSG00000205336.11	592	372.19	0.00	0.00	0.00	0.00
ENST00000563548.5	ENSG00000205336.11	571	351.30	0.00	0.00	0.00	0.00
ENST00000563862.5	ENSG00000205336.11	601	381.15	0.00	0.00	0.00	0.00
ENST00000564103.5	ENSG00000205336.11	558	338.39	0.00	0.00	0.00	0.00
ENST00000564338.5	ENSG00000205336.11	547	327.47	15.25	1.22	0.87	0.93
ENST00000564360.5	ENSG00000205336.11	525	305.67	0.00	0.00	0.00	0.00
ENST00000564722.5	ENSG00000205336.11	533	313.59	0.00	0.00	0.00	0.00
ENST00000564729.5	ENSG00000205336.11	576	356.28	0.00	0.00	0.00	0.00
ENST00000564783.5	ENSG00000205336.11	548	328.46	7.27	0.58	0.42	0.44
ENST00000564907.5	ENSG00000205336.11	3655	3434.75	17.53	0.13	0.10	0.10
ENST00000564912.5	ENSG00000205336.11	841	620.77	0.00	0.00	0.00	0.00
ENST00000565013.5	ENSG00000205336.11	567	347.33	92.12	6.92	4.97	5.30
ENST00000565314.5	ENSG00000205336.11	602	382.15	0.00	0.00	0.00	0.00
ENST00000565338.5	ENSG00000205336.11	560	340.38	43.43	3.33	2.39	2.55
ENST00000565391.1	ENSG00000205336.11	561	341.37	0.00	0.00	0.00	0.00
ENST00000565505.1	ENSG00000205336.11	602	382.15	87.86	6.00	4.31	4.59
ENST00000565539.5	ENSG00000205336.11	2688	2467.75	4356.01	46.08	33.10	35.27
ENST00000565587.5	ENSG00000205336.11	563	343.36	0.00	0.00	0.00	0.00
ENST00000565770.5	ENSG00000205336.11	591	371.20	0.00	0.00	0.00	0.00
ENST00000565976.5	ENSG00000205336.11	575	355.28	1.58	0.12	0.08	0.09
ENST00000566123.5	ENSG00000205336.11	579	359.26	3.24	0.24	0.17	0.18
ENST00000566164.5	ENSG00000205336.11	594	374.18	0.00	0.00	0.00	0.00
ENST00000566169.5	ENSG00000205336.11	855	634.77	0.00	0.00	0.00	0.00
ENST00000566187.1	ENSG00000205336.11	545	325.49	5.49	0.44	0.32	0.34
ENST00000566271.6	ENSG00000205336.11	944	723.75	10.00	0.36	0.26	0.28
ENST00000566508.5	ENSG00000205336.11	572	352.30	0.00	0.00	0.00	0.00
ENST00000566778.5	ENSG00000205336.11	555	335.41	0.00	0.00	0.00	0.00
ENST00000566888.5	ENSG00000205336.11	720	499.86	0.00	0.00	0.00	0.00
ENST00000567154.5	ENSG00000205336.11	690	469.90	37.66	2.09	1.50	1.60
ENST00000567397.5	ENSG00000205336.11	565	345.34	77.99	5.90	4.23	4.51
ENST00000567553.5	ENSG00000205336.11	574	354.29	0.00	0.00	0.00	0.00
ENST00000567702.5	ENSG00000205336.11	593	373.19	173.72	12.15	8.73	9.30
ENST00000567835.5	ENSG00000205336.11	3741	3520.75	3423.92	25.39	18.24	19.43
ENST00000567915.5	ENSG00000205336.11	618	398.08	0.00	0.00	0.00	0.00
ENST00000568074.5	ENSG00000205336.11	563	343.36	0.00	0.00	0.00	0.00
ENST00000568157.5	ENSG00000205336.11	536	316.56	0.00	0.00	0.00	0.00
ENST00000568234.5	ENSG00000205336.11	640	420.01	32.17	2.00	1.44	1.53
ENST00000568487.1	ENSG00000205336.11	536	316.56	0.00	0.00	0.00	0.00
ENST00000568531.5	ENSG00000205336.11	560	340.38	2.26	0.17	0.12	0.13
ENST00000568618.5	ENSG00000205336.11	554	334.42	3.25	0.25	0.18	0.19
ENST00000568645.5	ENSG00000205336.11	896	675.76	0.00	0.00	0.00	0.00
ENST00000568700.1	ENSG00000205336.11	558	338.39	6.00	0.46	0.33	0.35
ENST00000568791.5	ENSG00000205336.11	590	370.20	0.00	0.00	0.00	0.00
ENST00000568908.5	ENSG00000205336.11	3852	3631.75	0.00	0.00	0.00	0.00
ENST00000568909.5	ENSG00000205336.11	4254	4033.75	53.30	0.34	0.25	0.26
ENST00000568979.5	ENSG00000205336.11	551	331.44	0.00	0.00	0.00	0.00
ENST00000569101.5	ENSG00000205336.11	734	513.84	0.00	0.00	0.00	0.00
ENST00000569132.5	ENSG00000205336.11	632	412.04	6.93	0.44	0.32	0.34
ENST00000569154.5	ENSG00000205336.11	578	358.26	4.29	0.31	0.22	0.24
ENST00000569158.5	ENSG00000205336.11	523	303.69	0.00	0.00	0.00	0.00
ENST00000569372.5	ENSG00000205336.11	563	343.36	0.00	0.00	0.00	0.00
ENST00000569494.5	ENSG00000205336.11	586	366.22	0.00	0.00	0.00	0.00
ENST00000569531.5	ENSG00000205336.11	451	232.87	0.00	0.00	0.00	0.00
ENST00000569992.5	ENSG00000205336.11	593	373.19	0.00	0.00	0.00	0.00
ENST00000570044.5	ENSG00000205336.11	553	333.43	0.00	0.00	0.00	0.00
ENST00000379719.7	ENSG00000205339.9	6191	5970.75	8567.66	37.46	26.91	37.45
ENST00000527431.1	ENSG00000205339.9	607	387.13	183.52	12.38	8.89	12.37
ENST00000528833.1	ENSG00000205339.9	355	141.19	235.94	43.63	31.34	43.62
ENST00000530037.1	ENSG00000205339.9	347	133.82	23.28	4.54	3.26	4.54
ENST00000531235.1	ENSG00000205339.9	283	77.69	3.06	1.03	0.74	1.03
ENST00000533233.1	ENSG00000205339.9	578	358.26	1.52	0.11	0.08	0.11
ENST00000533680.1	ENSG00000205339.9	639	419.02	14.00	0.87	0.63	0.87
ENST00000630083.1	ENSG00000205339.9	195	17.27	0.00	0.00	0.00	0.00
ENST00000379786.8	ENSG00000205352.10	927	706.75	9.86	0.36	0.26	0.52
ENST00000429243.6	ENSG00000205352.10	1229	1008.75	536.83	13.89	9.98	19.87
ENST00000546581.5	ENSG00000205352.10	810	589.79	18.89	0.84	0.60	1.20
ENST00000547368.5	ENSG00000205352.10	688	467.91	0.00	0.00	0.00	0.00
ENST00000549068.5	ENSG00000205352.10	755	534.82	2.84	0.14	0.10	0.20
ENST00000549135.1	ENSG00000205352.10	755	534.82	343.00	16.74	12.03	23.95
ENST00000549581.5	ENSG00000205352.10	838	617.77	0.00	0.00	0.00	0.00
ENST00000549740.5	ENSG00000205352.10	786	565.80	34.34	1.58	1.14	2.27
ENST00000549924.5	ENSG00000205352.10	625	405.06	529.55	34.13	24.52	48.81
ENST00000551003.5	ENSG00000205352.10	1009	788.75	28.13	0.93	0.67	1.33
ENST00000551365.1	ENSG00000205352.10	1375	1154.75	16.18	0.37	0.26	0.52
ENST00000551945.5	ENSG00000205352.10	261	60.11	0.00	0.00	0.00	0.00
ENST00000552846.1	ENSG00000205352.10	407	190.27	6.82	0.94	0.67	1.34
ENST00000415086.5	ENSG00000205356.9	552	332.43	0.00	0.00	0.00	0.00
ENST00000420697.1	ENSG00000205356.9	655	434.97	0.00	0.00	0.00	0.00
ENST00000423128.5	ENSG00000205356.9	590	370.20	2.57	0.18	0.13	2.29
ENST00000447648.6	ENSG00000205356.9	6564	6343.75	261.05	1.07	0.77	13.58
ENST00000462511.5	ENSG00000205356.9	503	283.93	0.00	0.00	0.00	0.00
ENST00000463402.5	ENSG00000205356.9	1663	1442.75	1.58	0.03	0.02	0.36
ENST00000463648.1	ENSG00000205356.9	491	272.10	5.30	0.51	0.37	6.43
ENST00000471397.1	ENSG00000205356.9	774	553.81	6.44	0.30	0.22	3.84
ENST00000472845.5	ENSG00000205356.9	551	331.44	0.00	0.00	0.00	0.00
ENST00000474915.5	ENSG00000205356.9	568	348.32	0.00	0.00	0.00	0.00
ENST00000476659.5	ENSG00000205356.9	565	345.34	0.00	0.00	0.00	0.00
ENST00000479911.5	ENSG00000205356.9	567	347.33	12.09	0.91	0.65	11.49
ENST00000479975.5	ENSG00000205356.9	832	611.78	0.00	0.00	0.00	0.00
ENST00000483740.1	ENSG00000205356.9	684	463.91	60.78	3.42	2.46	43.23
ENST00000485716.1	ENSG00000205356.9	891	670.76	0.00	0.00	0.00	0.00
ENST00000488667.1	ENSG00000205356.9	685	464.91	6.45	0.36	0.26	4.58
ENST00000490842.5	ENSG00000205356.9	3488	3267.75	140.74	1.12	0.81	14.21
ENST00000332374.4	ENSG00000205358.3	397	180.70	5.67	0.82	0.59	86.51
ENST00000569155.1	ENSG00000205358.3	697	476.89	2.33	0.13	0.09	13.49
ENST00000379807.7	ENSG00000205359.9	2437	2216.75	0.00	0.00	0.00	0.00
ENST00000389019.7	ENSG00000205359.9	2340	2119.75	0.00	0.00	0.00	0.00
ENST00000505407.1	ENSG00000205359.9	669	448.94	0.00	0.00	0.00	0.00
ENST00000505739.1	ENSG00000205359.9	450	231.90	0.00	0.00	0.00	0.00
ENST00000506729.5	ENSG00000205359.9	2689	2468.75	0.00	0.00	0.00	0.00
ENST00000511588.1	ENSG00000205359.9	432	214.39	0.00	0.00	0.00	0.00
ENST00000513675.1	ENSG00000205359.9	1611	1390.75	0.00	0.00	0.00	0.00
ENST00000514551.5	ENSG00000205359.9	827	606.78	0.00	0.00	0.00	0.00
ENST00000514765.6	ENSG00000205359.9	672	451.94	0.00	0.00	0.00	0.00
ENST00000567054.1	ENSG00000205360.6	174	8.53	0.00	0.00	0.00	0.00
ENST00000463480.6	ENSG00000205361.8	191	15.37	0.00	0.00	0.00	0.00
ENST00000486551.1	ENSG00000205361.8	150	2.51	1.00	10.42	7.48	100.00
ENST00000290705.12	ENSG00000205362.11	396	179.75	9.00	1.31	0.94	100.00
ENST00000379822.5	ENSG00000205363.5	1342	1121.75	0.00	0.00	0.00	0.00
ENST00000558834.1	ENSG00000205363.5	598	378.16	1.00	0.07	0.05	100.00
ENST00000559817.1	ENSG00000205363.5	779	558.80	0.00	0.00	0.00	0.00
ENST00000569673.2	ENSG00000205363.5	6573	6352.75	0.00	0.00	0.00	0.00
ENST00000379818.3	ENSG00000205364.3	829	608.78	3.00	0.13	0.09	100.00
ENST00000570233.1	ENSG00000205364.3	232	39.05	0.00	0.00	0.00	0.00
ENST00000546512.5	ENSG00000205396.11	544	324.50	0.00	0.00	0.00	0.00
ENST00000547102.5	ENSG00000205396.11	619	399.08	0.00	0.00	0.00	0.00
ENST00000549131.1	ENSG00000205396.11	512	292.81	0.00	0.00	0.00	0.00
ENST00000549354.6	ENSG00000205396.11	3340	3119.75	0.00	0.00	0.00	0.00
ENST00000549718.5	ENSG00000205396.11	569	349.32	0.00	0.00	0.00	0.00
ENST00000552608.6	ENSG00000205396.11	1130	909.75	0.00	0.00	0.00	0.00
ENST00000552685.1	ENSG00000205396.11	577	357.27	0.00	0.00	0.00	0.00
ENST00000394634.6	ENSG00000205403.12	2159	1938.75	0.00	0.00	0.00	0.00
ENST00000394635.7	ENSG00000205403.12	2053	1832.75	80.44	1.15	0.82	3.67
ENST00000504853.3	ENSG00000205403.12	2368	2147.75	85.07	1.03	0.74	3.31
ENST00000510800.1	ENSG00000205403.12	667	446.95	71.53	4.18	3.00	13.39
ENST00000512148.5	ENSG00000205403.12	1914	1693.75	72.38	1.12	0.80	3.57
ENST00000515512.1	ENSG00000205403.12	791	570.80	5.06	0.23	0.17	0.74
ENST00000618244.4	ENSG00000205403.12	1345	1124.75	1012.52	23.50	16.88	75.31
ENST00000329322.5	ENSG00000205409.3	970	749.75	0.00	0.00	0.00	0.00
ENST00000379946.2	ENSG00000205409.3	954	733.75	0.00	0.00	0.00	0.00
ENST00000484852.1	ENSG00000205412.5	955	734.75	0.00	0.00	0.00	0.00
ENST00000379958.2	ENSG00000205413.7	6852	6631.75	1550.02	6.10	4.38	91.17
ENST00000446617.1	ENSG00000205413.7	3957	3736.75	0.00	0.00	0.00	0.00
ENST00000620985.4	ENSG00000205413.7	6754	6533.75	147.98	0.59	0.42	8.83
ENST00000379963.1	ENSG00000205414.1	2469	2248.75	34.00	0.39	0.28	100.00
ENST00000330722.6	ENSG00000205420.10	2310	2089.75	0.00	0.00	0.00	0.00
ENST00000548735.1	ENSG00000205420.10	227	35.72	0.00	0.00	0.00	0.00
ENST00000549600.1	ENSG00000205420.10	499	279.98	0.00	0.00	0.00	0.00
ENST00000549754.1	ENSG00000205420.10	715	494.87	0.00	0.00	0.00	0.00
ENST00000549898.5	ENSG00000205420.10	814	593.78	0.00	0.00	0.00	0.00
ENST00000389134.9	ENSG00000205423.11	579	359.26	8.11	0.59	0.42	11.69
ENST00000427478.6	ENSG00000205423.11	2117	1896.75	63.71	0.88	0.63	17.40
ENST00000458059.7	ENSG00000205423.11	2965	2744.75	3.39	0.03	0.02	0.64
ENST00000562576.5	ENSG00000205423.11	656	435.97	2.32	0.14	0.10	2.76
ENST00000565457.5	ENSG00000205423.11	1744	1523.75	81.83	1.40	1.01	27.82
ENST00000565556.5	ENSG00000205423.11	1707	1486.75	24.99	0.44	0.32	8.71
ENST00000566093.1	ENSG00000205423.11	547	327.47	13.64	1.09	0.78	21.58
ENST00000566482.5	ENSG00000205423.11	826	605.78	11.00	0.47	0.34	9.41
ENST00000567712.1	ENSG00000205423.11	455	236.78	0.00	0.00	0.00	0.00
ENST00000568890.5	ENSG00000205423.11	1992	1771.75	0.00	0.00	0.00	0.00
ENST00000569647.1	ENSG00000205423.11	363	148.62	0.00	0.00	0.00	0.00
ENST00000380008.1	ENSG00000205424.1	3466	3245.75	0.00	0.00	0.00	0.00
ENST00000327741.9	ENSG00000205426.10	1929	1708.75	0.00	0.00	0.00	0.00
ENST00000615839.1	ENSG00000205426.10	1505	1284.75	0.00	0.00	0.00	0.00
ENST00000451124.1	ENSG00000205433.4	220	31.25	0.00	0.00	0.00	0.00
ENST00000380069.7	ENSG00000205436.7	2293	2072.75	2.00	0.03	0.02	100.00
ENST00000559116.1	ENSG00000205436.7	460	241.66	0.00	0.00	0.00	0.00
ENST00000559661.5	ENSG00000205436.7	665	444.95	0.00	0.00	0.00	0.00
ENST00000559693.1	ENSG00000205436.7	813	592.78	0.00	0.00	0.00	0.00
ENST00000560102.1	ENSG00000205436.7	563	343.36	0.00	0.00	0.00	0.00
ENST00000560304.1	ENSG00000205436.7	657	436.97	0.00	0.00	0.00	0.00
ENST00000560925.5	ENSG00000205436.7	2341	2120.75	0.00	0.00	0.00	0.00
ENST00000397907.1	ENSG00000205439.9	410	193.15	0.00	0.00	0.00	0.00
ENST00000619249.1	ENSG00000205439.9	441	223.13	0.00	0.00	0.00	0.00
ENST00000418122.1	ENSG00000205442.12	381	165.51	0.00	0.00	0.00	0.00
ENST00000543880.6	ENSG00000205442.12	1229	1008.75	0.00	0.00	0.00	0.00
ENST00000604921.5	ENSG00000205442.12	743	522.83	0.00	0.00	0.00	0.00
ENST00000380106.2	ENSG00000205444.2	484	265.21	585.00	57.59	41.36	100.00
ENST00000391621.1	ENSG00000205445.3	1149	928.75	0.00	0.00	0.00	0.00
ENST00000498210.1	ENSG00000205445.3	366	151.41	0.00	0.00	0.00	0.00
ENST00000508988.3	ENSG00000205449.11	1143	922.75	0.00	0.00	0.00	0.00
ENST00000590707.5	ENSG00000205449.11	1580	1359.75	0.00	0.00	0.00	0.00
ENST00000380145.1	ENSG00000205452.4	1802	1581.75	1.00	0.02	0.01	100.00
ENST00000561642.1	ENSG00000205452.4	1301	1080.75	0.00	0.00	0.00	0.00
ENST00000569527.1	ENSG00000205452.4	330	118.37	0.00	0.00	0.00	0.00
ENST00000380148.6	ENSG00000205456.11	1880	1659.75	64.04	1.01	0.72	3.65
ENST00000398664.4	ENSG00000205456.11	2029	1808.75	175.61	2.53	1.82	9.19
ENST00000563025.1	ENSG00000205456.11	583	363.24	0.00	0.00	0.00	0.00
ENST00000564810.1	ENSG00000205456.11	661	440.96	94.83	5.61	4.03	20.36
ENST00000567978.1	ENSG00000205456.11	647	426.99	197.85	12.10	8.69	43.86
ENST00000568044.1	ENSG00000205456.11	896	675.76	14.28	0.55	0.40	2.00
ENST00000569631.1	ENSG00000205456.11	1112	891.75	197.18	5.77	4.15	20.93
ENST00000360260.6	ENSG00000205457.11	1116	895.75	19.37	0.56	0.41	14.46
ENST00000561509.2	ENSG00000205457.11	2029	1808.75	0.02	0.00	0.00	0.01
ENST00000562714.1	ENSG00000205457.11	660	439.96	0.00	0.00	0.00	0.00
ENST00000564949.1	ENSG00000205457.11	858	637.77	81.56	3.34	2.40	85.53
ENST00000566959.1	ENSG00000205457.11	566	346.34	0.00	0.00	0.00	0.00
ENST00000567137.1	ENSG00000205457.11	582	362.24	0.00	0.00	0.00	0.00
ENST00000569719.5	ENSG00000205457.11	1879	1658.75	0.00	0.00	0.00	0.00
ENST00000380167.8	ENSG00000205464.11	2503	2282.75	48.85	0.56	0.40	20.34
ENST00000439350.1	ENSG00000205464.11	758	537.82	2.49	0.12	0.09	4.40
ENST00000502523.1	ENSG00000205464.11	2511	2290.75	21.19	0.24	0.17	8.79
ENST00000508366.5	ENSG00000205464.11	3524	3303.75	26.91	0.21	0.15	7.74
ENST00000514672.1	ENSG00000205464.11	796	575.79	35.56	1.61	1.16	58.72
ENST00000380243.8	ENSG00000205476.8	16393	16172.75	784.32	1.27	0.91	36.24
ENST00000554877.1	ENSG00000205476.8	543	323.50	0.00	0.00	0.00	0.00
ENST00000554996.5	ENSG00000205476.8	619	399.08	6.28	0.41	0.30	11.76
ENST00000555822.5	ENSG00000205476.8	930	709.75	2.96	0.11	0.08	3.12
ENST00000556348.1	ENSG00000205476.8	556	336.40	0.00	0.00	0.00	0.00
ENST00000557576.5	ENSG00000205476.8	656	435.97	28.52	1.71	1.23	48.88
ENST00000557769.5	ENSG00000205476.8	3793	3572.75	0.00	0.00	0.00	0.00
ENST00000510091.2	ENSG00000205482.9	1050	829.75	47.43	1.49	1.07	100.00
ENST00000418663.5	ENSG00000205485.13	2667	2446.75	78.87	0.84	0.60	16.13
ENST00000423084.1	ENSG00000205485.13	748	527.83	5.00	0.25	0.18	4.74
ENST00000429707.1	ENSG00000205485.13	299	91.14	0.00	0.00	0.00	0.00
ENST00000450661.1	ENSG00000205485.13	962	741.75	117.25	4.13	2.96	79.12
ENST00000542093.5	ENSG00000205488.8	560	340.38	0.00	0.00	0.00	0.00
ENST00000543008.1	ENSG00000205488.8	4531	4310.75	0.00	0.00	0.00	0.00
ENST00000545372.1	ENSG00000205488.8	579	359.26	0.00	0.00	0.00	0.00
ENST00000472867.2	ENSG00000205494.9	958	737.75	0.00	0.00	0.00	0.00
ENST00000481634.1	ENSG00000205494.9	799	578.79	0.00	0.00	0.00	0.00
ENST00000498233.5	ENSG00000205494.9	1014	793.75	0.00	0.00	0.00	0.00
ENST00000380370.1	ENSG00000205495.1	936	715.75	0.00	0.00	0.00	0.00
ENST00000380371.1	ENSG00000205496.1	942	721.75	0.00	0.00	0.00	0.00
ENST00000380373.3	ENSG00000205497.3	942	721.75	1.00	0.04	0.03	100.00
ENST00000380387.3	ENSG00000205500.8	1966	1745.75	27.00	0.40	0.29	66.97
ENST00000411685.6	ENSG00000205500.8	401	184.52	0.00	0.00	0.00	0.00
ENST00000423923.1	ENSG00000205500.8	344	131.07	1.00	0.20	0.14	33.03
ENST00000455081.2	ENSG00000205500.8	558	338.39	0.00	0.00	0.00	0.00
ENST00000380392.3	ENSG00000205502.3	1579	1358.75	10.00	0.19	0.14	100.00
ENST00000380456.7	ENSG00000205517.12	2542	2321.75	2.33	0.03	0.02	2.05
ENST00000393423.7	ENSG00000205517.12	2278	2057.75	0.00	0.00	0.00	0.00
ENST00000453604.6	ENSG00000205517.12	1455	1234.75	0.00	0.00	0.00	0.00
ENST00000561570.1	ENSG00000205517.12	504	284.91	1.15	0.11	0.08	8.20
ENST00000561687.1	ENSG00000205517.12	521	301.71	0.00	0.00	0.00	0.00
ENST00000562663.5	ENSG00000205517.12	2303	2082.75	0.00	0.00	0.00	0.00
ENST00000563436.1	ENSG00000205517.12	264	62.44	0.00	0.00	0.00	0.00
ENST00000563726.5	ENSG00000205517.12	2366	2145.75	2.84	0.03	0.02	2.69
ENST00000565895.1	ENSG00000205517.12	562	342.36	1.00	0.08	0.05	5.95
ENST00000566153.5	ENSG00000205517.12	2149	1928.75	0.00	0.00	0.00	0.00
ENST00000566919.1	ENSG00000205517.12	440	222.16	0.00	0.00	0.00	0.00
ENST00000567080.1	ENSG00000205517.12	537	317.56	0.00	0.00	0.00	0.00
ENST00000567431.5	ENSG00000205517.12	557	337.40	1.43	0.11	0.08	8.63
ENST00000568420.1	ENSG00000205517.12	771	550.81	11.77	0.56	0.40	43.54
ENST00000568628.5	ENSG00000205517.12	747	526.83	7.48	0.37	0.27	28.94
ENST00000569439.5	ENSG00000205517.12	973	752.75	0.00	0.00	0.00	0.00
ENST00000589032.1	ENSG00000205517.12	501	281.95	0.00	0.00	0.00	0.00
ENST00000380542.8	ENSG00000205531.12	2511	2290.75	296.58	3.38	2.43	3.50
ENST00000399614.6	ENSG00000205531.12	594	374.18	238.92	16.67	11.97	17.24
ENST00000430811.5	ENSG00000205531.12	860	639.77	40.98	1.67	1.20	1.73
ENST00000448187.5	ENSG00000205531.12	888	667.76	802.34	31.37	22.53	32.45
ENST00000455338.6	ENSG00000205531.12	352	138.42	0.00	0.00	0.00	0.00
ENST00000469089.5	ENSG00000205531.12	707	486.88	0.00	0.00	0.00	0.00
ENST00000469805.5	ENSG00000205531.12	2294	2073.75	85.04	1.07	0.77	1.11
ENST00000483643.7	ENSG00000205531.12	690	469.90	18.09	1.01	0.72	1.04
ENST00000492594.6	ENSG00000205531.12	570	350.31	71.73	5.35	3.84	5.53
ENST00000492685.5	ENSG00000205531.12	850	629.77	3.69	0.15	0.11	0.16
ENST00000526023.5	ENSG00000205531.12	477	258.33	0.00	0.00	0.00	0.00
ENST00000526115.5	ENSG00000205531.12	1941	1720.75	638.40	9.69	6.96	10.02
ENST00000526842.5	ENSG00000205531.12	535	315.57	0.00	0.00	0.00	0.00
ENST00000528261.1	ENSG00000205531.12	644	424.00	37.11	2.29	1.64	2.36
ENST00000528363.5	ENSG00000205531.12	685	464.91	401.04	22.52	16.18	23.30
ENST00000528968.5	ENSG00000205531.12	587	367.22	15.42	1.10	0.79	1.13
ENST00000529361.5	ENSG00000205531.12	555	335.41	1.89	0.15	0.11	0.15
ENST00000530064.5	ENSG00000205531.12	625	405.06	2.45	0.16	0.11	0.16
ENST00000531291.5	ENSG00000205531.12	572	352.30	0.00	0.00	0.00	0.00
ENST00000532325.6	ENSG00000205531.12	526	306.66	0.00	0.00	0.00	0.00
ENST00000534372.1	ENSG00000205531.12	544	324.50	1.33	0.11	0.08	0.11
ENST00000620138.4	ENSG00000205531.12	2479	2258.75	0.00	0.00	0.00	0.00
ENST00000566127.1	ENSG00000205534.6	4221	4000.75	4632.75	30.23	21.71	100.00
ENST00000380601.2	ENSG00000205537.2	1287	1066.75	2.00	0.05	0.04	100.00
ENST00000380633.1	ENSG00000205542.10	495	276.04	0.00	0.00	0.00	0.00
ENST00000380635.5	ENSG00000205542.10	767	546.81	5.84	0.28	0.20	0.03
ENST00000380636.1	ENSG00000205542.10	1702	1481.75	703.82	12.40	8.91	1.55
ENST00000451311.6	ENSG00000205542.10	628	408.05	12273.29	785.22	564.03	98.41
ENST00000302422.3	ENSG00000205544.3	486	267.17	0.00	0.00	0.00	0.00
ENST00000575427.1	ENSG00000205544.3	403	186.44	1.00	0.14	0.10	100.00
ENST00000576017.1	ENSG00000205544.3	511	291.83	0.00	0.00	0.00	0.00
ENST00000380683.5	ENSG00000205549.8	359	144.90	0.00	0.00	0.00	0.00
ENST00000380685.5	ENSG00000205549.8	379	163.62	0.00	0.00	0.00	0.00
ENST00000433347.1	ENSG00000205549.8	219	30.63	0.00	0.00	0.00	0.00
ENST00000380711.3	ENSG00000205559.3	578	358.26	1.00	0.07	0.05	100.00
ENST00000312108.11	ENSG00000205560.12	2592	2371.75	0.00	0.00	0.00	0.00
ENST00000360719.6	ENSG00000205560.12	2319	2098.75	256.75	3.19	2.29	38.40
ENST00000395650.6	ENSG00000205560.12	2662	2441.75	18.53	0.20	0.14	2.38
ENST00000405237.7	ENSG00000205560.12	2647	2426.75	0.00	0.00	0.00	0.00
ENST00000417176.1	ENSG00000205560.12	558	338.39	0.00	0.00	0.00	0.00
ENST00000423069.1	ENSG00000205560.12	719	498.86	65.34	3.42	2.46	41.11
ENST00000457250.5	ENSG00000205560.12	2217	1996.75	0.00	0.00	0.00	0.00
ENST00000460853.1	ENSG00000205560.12	757	536.82	1.20	0.06	0.04	0.70
ENST00000461117.1	ENSG00000205560.12	562	342.36	0.00	0.00	0.00	0.00
ENST00000475238.1	ENSG00000205560.12	572	352.30	7.80	0.58	0.42	6.95
ENST00000476790.1	ENSG00000205560.12	563	343.36	5.25	0.40	0.29	4.80
ENST00000479886.1	ENSG00000205560.12	545	325.49	0.00	0.00	0.00	0.00
ENST00000497224.1	ENSG00000205560.12	806	585.79	10.56	0.47	0.34	5.66
ENST00000380722.2	ENSG00000205562.2	2448	2227.75	1.00	0.01	0.01	100.00
ENST00000380741.8	ENSG00000205571.12	900	679.76	0.00	0.00	0.00	0.00
ENST00000380742.8	ENSG00000205571.12	1388	1167.75	7.12	0.16	0.11	0.71
ENST00000380743.8	ENSG00000205571.12	1536	1315.75	0.00	0.00	0.00	0.00
ENST00000503678.5	ENSG00000205571.12	761	540.82	296.62	14.32	10.28	63.52
ENST00000505346.5	ENSG00000205571.12	707	486.88	8.26	0.44	0.32	1.96
ENST00000506734.5	ENSG00000205571.12	1550	1329.75	0.00	0.00	0.00	0.00
ENST00000507458.2	ENSG00000205571.12	1045	824.75	42.29	1.34	0.96	5.94
ENST00000508258.1	ENSG00000205571.12	211	25.83	0.00	0.00	0.00	0.00
ENST00000509805.5	ENSG00000205571.12	499	279.98	8.91	0.83	0.60	3.68
ENST00000511812.5	ENSG00000205571.12	867	646.76	0.00	0.00	0.00	0.00
ENST00000511873.6	ENSG00000205571.12	431	213.42	0.00	0.00	0.00	0.00
ENST00000514914.1	ENSG00000205571.12	662	441.96	34.91	2.06	1.48	9.15
ENST00000614240.4	ENSG00000205571.12	804	583.79	26.28	1.18	0.84	5.21
ENST00000626847.2	ENSG00000205571.12	1440	1219.75	103.54	2.22	1.59	9.83
ENST00000628696.2	ENSG00000205571.12	885	664.76	0.00	0.00	0.00	0.00
ENST00000380750.7	ENSG00000205572.9	1889	1668.75	589.29	9.22	6.62	22.75
ENST00000380751.9	ENSG00000205572.9	703	482.88	107.66	5.82	4.18	14.36
ENST00000503931.5	ENSG00000205572.9	569	349.32	1.96	0.15	0.10	0.36
ENST00000506542.1	ENSG00000205572.9	1666	1445.75	0.00	0.00	0.00	0.00
ENST00000507177.5	ENSG00000205572.9	338	125.60	0.00	0.00	0.00	0.00
ENST00000513144.1	ENSG00000205572.9	632	412.04	2.83	0.18	0.13	0.44
ENST00000514285.1	ENSG00000205572.9	433	215.36	0.00	0.00	0.00	0.00
ENST00000515588.1	ENSG00000205572.9	792	571.80	551.21	25.17	18.08	62.09
ENST00000380760.3	ENSG00000205578.5	2487	2266.75	766.27	8.83	6.34	100.00
ENST00000595442.1	ENSG00000205579.3	269	66.37	0.00	0.00	0.00	0.00
ENST00000288344.14	ENSG00000205581.10	1303	1082.75	416.67	10.05	7.22	4.08
ENST00000380747.5	ENSG00000205581.10	709	488.87	258.10	13.78	9.90	5.60
ENST00000380748.5	ENSG00000205581.10	829	608.78	2383.77	102.22	73.43	41.51
ENST00000380749.9	ENSG00000205581.10	1383	1162.75	1393.87	31.30	22.48	12.71
ENST00000419378.5	ENSG00000205581.10	850	629.77	98.72	4.09	2.94	1.66
ENST00000431390.5	ENSG00000205581.10	1552	1331.75	23.16	0.45	0.33	0.18
ENST00000436324.5	ENSG00000205581.10	1045	824.75	172.92	5.47	3.93	2.22
ENST00000443046.5	ENSG00000205581.10	823	602.78	9.29	0.40	0.29	0.16
ENST00000463631.1	ENSG00000205581.10	583	363.24	7.29	0.52	0.38	0.21
ENST00000464078.5	ENSG00000205581.10	508	288.86	98.25	8.88	6.38	3.61
ENST00000471260.1	ENSG00000205581.10	615	395.09	0.00	0.00	0.00	0.00
ENST00000479586.5	ENSG00000205581.10	841	620.77	7.08	0.30	0.21	0.12
ENST00000482192.5	ENSG00000205581.10	793	572.80	49.09	2.24	1.61	0.91
ENST00000482733.1	ENSG00000205581.10	701	480.89	13.28	0.72	0.52	0.29
ENST00000485550.5	ENSG00000205581.10	745	524.83	316.88	15.76	11.32	6.40
ENST00000486741.5	ENSG00000205581.10	4299	4078.75	3639.10	23.29	16.73	9.46
ENST00000489072.5	ENSG00000205581.10	1014	793.75	78.60	2.59	1.86	1.05
ENST00000490032.5	ENSG00000205581.10	405	188.35	0.00	0.00	0.00	0.00
ENST00000491183.5	ENSG00000205581.10	527	307.65	0.00	0.00	0.00	0.00
ENST00000492280.5	ENSG00000205581.10	2707	2486.75	2301.93	24.17	17.36	9.81
ENST00000404291.3	ENSG00000205583.13	496	277.02	0.00	0.00	0.00	0.00
ENST00000456374.2	ENSG00000205583.13	894	673.76	0.00	0.00	0.00	0.00
ENST00000487154.1	ENSG00000205583.13	573	353.29	21.00	1.55	1.11	71.69
ENST00000619870.4	ENSG00000205583.13	1192	971.75	22.81	0.61	0.44	28.31
ENST00000503899.1	ENSG00000205584.6	468	249.50	7.00	0.73	0.53	100.00
ENST00000398702.7	ENSG00000205592.13	524	304.68	0.00	0.00	0.00	0.00
ENST00000423284.3	ENSG00000205592.13	546	326.48	0.00	0.00	0.00	0.00
ENST00000424466.5	ENSG00000205592.13	1057	836.75	0.00	0.00	0.00	0.00
ENST00000427572.2	ENSG00000205592.13	548	328.46	0.00	0.00	0.00	0.00
ENST00000454784.8	ENSG00000205592.13	24775	24554.75	2.00	0.00	0.00	100.00
ENST00000474954.5	ENSG00000205592.13	4606	4385.75	0.00	0.00	0.00	0.00
ENST00000484665.2	ENSG00000205592.13	470	251.46	0.00	0.00	0.00	0.00
ENST00000492952.1	ENSG00000205592.13	644	424.00	0.00	0.00	0.00	0.00
ENST00000541039.5	ENSG00000205592.13	563	343.36	0.00	0.00	0.00	0.00
ENST00000542482.4	ENSG00000205592.13	347	133.82	0.00	0.00	0.00	0.00
ENST00000543564.2	ENSG00000205592.13	683	462.92	0.00	0.00	0.00	0.00
ENST00000546043.2	ENSG00000205592.13	550	330.45	0.00	0.00	0.00	0.00
ENST00000413817.7	ENSG00000205593.11	4939	4718.75	19.13	0.11	0.08	10.06
ENST00000433760.1	ENSG00000205593.11	920	699.75	4.07	0.15	0.11	14.42
ENST00000460087.1	ENSG00000205593.11	529	309.63	0.00	0.00	0.00	0.00
ENST00000471942.6	ENSG00000205593.11	990	769.75	19.54	0.66	0.48	62.98
ENST00000495607.5	ENSG00000205593.11	2450	2229.75	11.27	0.13	0.09	12.54
ENST00000418542.1	ENSG00000205596.4	415	197.96	0.00	0.00	0.00	0.00
ENST00000380876.4	ENSG00000205609.12	3085	2864.75	118.89	1.08	0.78	100.00
ENST00000398944.7	ENSG00000205609.12	3053	2832.75	0.00	0.00	0.00	0.00
ENST00000380888.4	ENSG00000205611.4	4472	4251.75	125.00	0.77	0.55	100.00
ENST00000380931.6	ENSG00000205622.9	5027	4806.75	1.00	0.01	0.00	100.00
ENST00000415824.1	ENSG00000205622.9	407	190.27	0.00	0.00	0.00	0.00
ENST00000440379.2	ENSG00000205622.9	838	617.77	0.00	0.00	0.00	0.00
ENST00000613045.1	ENSG00000205622.9	730	509.85	0.00	0.00	0.00	0.00
ENST00000615324.1	ENSG00000205622.9	461	242.64	0.00	0.00	0.00	0.00
ENST00000623098.3	ENSG00000205622.9	1033	812.75	0.00	0.00	0.00	0.00
ENST00000626259.2	ENSG00000205622.9	773	552.81	0.00	0.00	0.00	0.00
ENST00000307155.5	ENSG00000205625.2	1153	932.75	0.00	0.00	0.00	0.00
ENST00000380970.2	ENSG00000205628.2	3484	3263.75	0.00	0.00	0.00	0.00
ENST00000380962.9	ENSG00000205629.11	1529	1308.75	269.29	5.37	3.86	7.75
ENST00000380966.8	ENSG00000205629.11	989	768.75	523.71	17.78	12.77	25.65
ENST00000399069.7	ENSG00000205629.11	1368	1147.75	660.13	15.02	10.79	21.65
ENST00000564011.5	ENSG00000205629.11	1168	947.75	0.00	0.00	0.00	0.00
ENST00000570981.1	ENSG00000205629.11	612	392.11	127.46	8.49	6.10	12.24
ENST00000572761.1	ENSG00000205629.11	555	335.41	59.45	4.63	3.32	6.67
ENST00000572869.1	ENSG00000205629.11	638	418.02	4.23	0.26	0.19	0.38
ENST00000573435.1	ENSG00000205629.11	196	17.76	7.00	10.28	7.39	14.83
ENST00000574450.1	ENSG00000205629.11	517	297.76	4.05	0.35	0.25	0.51
ENST00000575396.1	ENSG00000205629.11	449	230.92	0.00	0.00	0.00	0.00
ENST00000576382.1	ENSG00000205629.11	260	59.34	3.00	1.32	0.95	1.90
ENST00000576625.5	ENSG00000205629.11	640	420.01	0.00	0.00	0.00	0.00
ENST00000577157.1	ENSG00000205629.11	522	302.70	67.68	5.84	4.19	8.42
ENST00000380981.3	ENSG00000205632.3	4015	3794.75	0.00	0.00	0.00	0.00
ENST00000380990.5	ENSG00000205634.6	4185	3964.75	0.00	0.00	0.00	0.00
ENST00000609786.5	ENSG00000205634.6	1248	1027.75	0.00	0.00	0.00	0.00
ENST00000610069.1	ENSG00000205634.6	1114	893.75	0.00	0.00	0.00	0.00
ENST00000381010.3	ENSG00000205636.3	387	171.19	0.00	0.00	0.00	0.00
ENST00000338315.4	ENSG00000205639.9	2834	2613.75	0.00	0.00	0.00	0.00
ENST00000406420.7	ENSG00000205639.9	1528	1307.75	0.00	0.00	0.00	0.00
ENST00000453731.1	ENSG00000205639.9	674	453.93	0.00	0.00	0.00	0.00
ENST00000469562.1	ENSG00000205639.9	2613	2392.75	1.00	0.01	0.01	28.11
ENST00000495018.1	ENSG00000205639.9	1156	935.75	1.00	0.03	0.02	71.89
ENST00000381029.4	ENSG00000205642.9	756	535.82	3.84	0.19	0.13	72.14
ENST00000381032.5	ENSG00000205642.9	1171	950.75	2.63	0.07	0.05	27.86
ENST00000444481.3	ENSG00000205642.9	812	591.79	0.00	0.00	0.00	0.00
ENST00000453306.4	ENSG00000205642.9	868	647.76	0.00	0.00	0.00	0.00
ENST00000314567.7	ENSG00000205643.10	1875	1654.75	23.04	0.36	0.26	3.03
ENST00000381037.4	ENSG00000205643.10	1600	1379.75	0.00	0.00	0.00	0.00
ENST00000404583.5	ENSG00000205643.10	1439	1218.75	99.88	2.14	1.54	17.84
ENST00000404744.1	ENSG00000205643.10	1541	1320.75	0.00	0.00	0.00	0.00
ENST00000474256.1	ENSG00000205643.10	498	278.99	16.12	1.51	1.08	12.58
ENST00000475605.1	ENSG00000205643.10	655	434.97	132.96	7.98	5.73	66.55
ENST00000478174.1	ENSG00000205644.5	870	649.76	1.00	0.04	0.03	100.00
ENST00000381057.3	ENSG00000205649.7	493	274.07	0.00	0.00	0.00	0.00
ENST00000526767.5	ENSG00000205649.7	578	358.26	0.00	0.00	0.00	0.00
ENST00000528003.5	ENSG00000205649.7	739	518.84	0.00	0.00	0.00	0.00
ENST00000529625.5	ENSG00000205649.7	631	411.04	0.00	0.00	0.00	0.00
ENST00000530128.5	ENSG00000205649.7	775	554.81	0.00	0.00	0.00	0.00
ENST00000533547.5	ENSG00000205649.7	599	379.16	0.00	0.00	0.00	0.00
ENST00000381078.1	ENSG00000205653.1	2007	1786.75	0.00	0.00	0.00	0.00
ENST00000553404.5	ENSG00000205659.10	2339	2118.75	42.86	0.53	0.38	23.62
ENST00000554076.5	ENSG00000205659.10	585	365.23	0.00	0.00	0.00	0.00
ENST00000554289.1	ENSG00000205659.10	271	67.96	0.00	0.00	0.00	0.00
ENST00000554938.1	ENSG00000205659.10	566	346.34	0.00	0.00	0.00	0.00
ENST00000555028.5	ENSG00000205659.10	2776	2555.75	167.14	1.71	1.23	76.38
ENST00000381105.2	ENSG00000205662.2	2118	1897.75	0.00	0.00	0.00	0.00
ENST00000381106.4	ENSG00000205663.5	1099	878.75	0.00	0.00	0.00	0.00
ENST00000424415.1	ENSG00000205663.5	2194	1973.75	0.00	0.00	0.00	0.00
ENST00000451781.1	ENSG00000205663.5	490	271.11	0.00	0.00	0.00	0.00
ENST00000425492.5	ENSG00000205664.10	856	635.77	0.00	0.00	0.00	0.00
ENST00000461011.5	ENSG00000205664.10	508	288.86	44.40	4.01	2.88	40.14
ENST00000469903.5	ENSG00000205664.10	426	208.58	0.00	0.00	0.00	0.00
ENST00000471090.5	ENSG00000205664.10	922	701.75	5.46	0.20	0.15	2.03
ENST00000475317.4	ENSG00000205664.10	696	475.89	4.13	0.23	0.16	2.27
ENST00000483854.5	ENSG00000205664.10	711	490.87	0.00	0.00	0.00	0.00
ENST00000486571.1	ENSG00000205664.10	904	683.76	24.75	0.94	0.68	9.45
ENST00000490920.1	ENSG00000205664.10	726	505.85	89.32	4.61	3.31	46.11
ENST00000381130.2	ENSG00000205667.2	1875	1654.75	0.00	0.00	0.00	0.00
ENST00000381139.1	ENSG00000205669.2	1004	783.75	1.37	0.05	0.03	100.00
ENST00000554229.1	ENSG00000205669.2	870	649.76	0.00	0.00	0.00	0.00
ENST00000399292.7	ENSG00000205670.10	850	629.77	100.30	4.16	2.99	37.96
ENST00000399295.2	ENSG00000205670.10	1074	853.75	0.00	0.00	0.00	0.00
ENST00000399299.5	ENSG00000205670.10	1033	812.75	0.00	0.00	0.00	0.00
ENST00000474455.1	ENSG00000205670.10	1857	1636.75	22.71	0.36	0.26	3.31
ENST00000481710.5	ENSG00000205670.10	1220	999.75	16.48	0.43	0.31	3.93
ENST00000489469.5	ENSG00000205670.10	780	559.80	128.71	6.00	4.31	54.80
ENST00000495363.5	ENSG00000205670.10	1029	808.75	0.00	0.00	0.00	0.00
ENST00000381210.7	ENSG00000205678.7	3573	3352.75	0.00	0.00	0.00	0.00
ENST00000507440.5	ENSG00000205678.7	2876	2655.75	0.00	0.00	0.00	0.00
ENST00000509536.1	ENSG00000205678.7	484	265.21	0.00	0.00	0.00	0.00
ENST00000511356.1	ENSG00000205678.7	1096	875.75	0.00	0.00	0.00	0.00
ENST00000511997.1	ENSG00000205678.7	188	14.02	0.00	0.00	0.00	0.00
ENST00000513125.5	ENSG00000205678.7	733	512.84	0.00	0.00	0.00	0.00
ENST00000381217.2	ENSG00000205682.2	2079	1858.75	0.00	0.00	0.00	0.00
ENST00000366353.8	ENSG00000205683.11	3687	3466.75	0.00	0.00	0.00	0.00
ENST00000381216.8	ENSG00000205683.11	3229	3008.75	47.95	0.42	0.30	87.10
ENST00000541685.5	ENSG00000205683.11	4077	3856.75	0.00	0.00	0.00	0.00
ENST00000546183.1	ENSG00000205683.11	1514	1293.75	3.05	0.06	0.04	12.90
ENST00000553608.1	ENSG00000205683.11	495	276.04	0.00	0.00	0.00	0.00
ENST00000554594.1	ENSG00000205683.11	562	342.36	0.00	0.00	0.00	0.00
ENST00000555469.1	ENSG00000205683.11	546	326.48	0.00	0.00	0.00	0.00
ENST00000555781.5	ENSG00000205683.11	347	133.82	0.00	0.00	0.00	0.00
ENST00000556238.5	ENSG00000205683.11	513	293.80	0.00	0.00	0.00	0.00
ENST00000556509.5	ENSG00000205683.11	1138	917.75	0.00	0.00	0.00	0.00
ENST00000556891.5	ENSG00000205683.11	569	349.32	0.00	0.00	0.00	0.00
ENST00000556902.5	ENSG00000205683.11	550	330.45	0.00	0.00	0.00	0.00
ENST00000556997.5	ENSG00000205683.11	482	263.24	0.00	0.00	0.00	0.00
ENST00000557704.5	ENSG00000205683.11	3755	3534.75	0.00	0.00	0.00	0.00
ENST00000610283.4	ENSG00000205683.11	4520	4299.75	0.00	0.00	0.00	0.00
ENST00000614862.4	ENSG00000205683.11	4221	4000.75	0.00	0.00	0.00	0.00
ENST00000381273.3	ENSG00000205693.3	1023	802.75	20.00	0.65	0.47	100.00
ENST00000381279.3	ENSG00000205695.3	1586	1365.75	0.00	0.00	0.00	0.00
ENST00000381301.3	ENSG00000205696.4	625	405.06	0.00	0.00	0.00	0.00
ENST00000421697.2	ENSG00000205696.4	637	417.02	1.00	0.06	0.04	100.00
ENST00000358097.8	ENSG00000205702.10	1655	1434.75	2.05	0.04	0.03	12.71
ENST00000424775.1	ENSG00000205702.10	573	353.29	0.00	0.00	0.00	0.00
ENST00000433992.2	ENSG00000205702.10	1740	1519.75	0.00	0.00	0.00	0.00
ENST00000435101.1	ENSG00000205702.10	692	471.90	2.29	0.13	0.09	43.24
ENST00000435688.1	ENSG00000205702.10	564	344.35	0.00	0.00	0.00	0.00
ENST00000610593.4	ENSG00000205702.10	1363	1142.75	5.66	0.13	0.09	44.05
ENST00000612115.1	ENSG00000205702.10	1734	1513.75	0.00	0.00	0.00	0.00
ENST00000614967.4	ENSG00000205702.10	1504	1283.75	0.00	0.00	0.00	0.00
ENST00000381348.4	ENSG00000205704.6	1510	1289.75	1.00	0.02	0.01	100.00
ENST00000505157.1	ENSG00000205704.6	222	32.50	0.00	0.00	0.00	0.00
ENST00000381356.8	ENSG00000205707.10	1134	913.75	101.93	2.91	2.09	23.00
ENST00000553788.5	ENSG00000205707.10	708	487.88	0.00	0.00	0.00	0.00
ENST00000554266.5	ENSG00000205707.10	429	211.48	0.00	0.00	0.00	0.00
ENST00000555151.5	ENSG00000205707.10	538	318.55	22.00	1.80	1.30	14.24
ENST00000555711.5	ENSG00000205707.10	783	562.80	55.69	2.58	1.86	20.40
ENST00000556198.1	ENSG00000205707.10	233	39.72	0.00	0.00	0.00	0.00
ENST00000556351.5	ENSG00000205707.10	838	617.77	0.00	0.00	0.00	0.00
ENST00000556402.5	ENSG00000205707.10	874	653.76	16.99	0.68	0.49	5.36
ENST00000556885.5	ENSG00000205707.10	1086	865.75	9.69	0.29	0.21	2.31
ENST00000556927.5	ENSG00000205707.10	833	612.78	94.34	4.02	2.89	31.74
ENST00000557540.6	ENSG00000205707.10	1259	1038.75	14.91	0.37	0.27	2.96
ENST00000381365.3	ENSG00000205710.3	3199	2978.75	62.61	0.55	0.39	79.63
ENST00000521575.1	ENSG00000205710.3	1275	1054.75	5.67	0.14	0.10	20.37
ENST00000421987.1	ENSG00000205716.4	399	182.61	0.00	0.00	0.00	0.00
ENST00000381394.8	ENSG00000205718.9	775	554.81	0.00	0.00	0.00	0.00
ENST00000379960.9	ENSG00000205726.14	3026	2805.75	237.57	2.21	1.59	5.29
ENST00000381283.7	ENSG00000205726.14	1116	895.75	59.42	1.73	1.24	4.14
ENST00000381284.7	ENSG00000205726.14	949	728.75	0.52	0.02	0.01	0.04
ENST00000381285.8	ENSG00000205726.14	6107	5886.75	0.00	0.00	0.00	0.00
ENST00000381291.8	ENSG00000205726.14	5437	5216.75	135.54	0.68	0.49	1.62
ENST00000381318.7	ENSG00000205726.14	17015	16794.75	68.77	0.11	0.08	0.26
ENST00000399338.8	ENSG00000205726.14	3115	2894.75	645.56	5.82	4.18	13.93
ENST00000399349.5	ENSG00000205726.14	5191	4970.75	493.82	2.59	1.86	6.21
ENST00000399352.5	ENSG00000205726.14	5408	5187.75	1552.12	7.81	5.61	18.69
ENST00000399353.5	ENSG00000205726.14	3913	3692.75	146.88	1.04	0.75	2.49
ENST00000399355.6	ENSG00000205726.14	4003	3782.75	452.42	3.12	2.24	7.47
ENST00000399367.7	ENSG00000205726.14	5722	5501.75	61.15	0.29	0.21	0.69
ENST00000415023.1	ENSG00000205726.14	519	299.73	0.00	0.00	0.00	0.00
ENST00000419241.1	ENSG00000205726.14	779	558.80	0.00	0.00	0.00	0.00
ENST00000420666.1	ENSG00000205726.14	422	204.71	0.00	0.00	0.00	0.00
ENST00000428240.1	ENSG00000205726.14	213	27.00	1.00	0.97	0.69	2.31
ENST00000437126.5	ENSG00000205726.14	514	294.79	3.53	0.31	0.22	0.75
ENST00000440794.2	ENSG00000205726.14	936	715.75	39.21	1.43	1.03	3.42
ENST00000444491.5	ENSG00000205726.14	827	606.78	7.08	0.30	0.22	0.73
ENST00000451686.5	ENSG00000205726.14	501	281.95	0.00	0.00	0.00	0.00
ENST00000456489.1	ENSG00000205726.14	485	266.19	3.03	0.30	0.21	0.71
ENST00000462212.5	ENSG00000205726.14	1102	881.75	99.61	2.95	2.12	7.06
ENST00000465143.1	ENSG00000205726.14	614	394.10	4.03	0.27	0.19	0.64
ENST00000470742.5	ENSG00000205726.14	474	255.38	0.00	0.00	0.00	0.00
ENST00000472548.5	ENSG00000205726.14	529	309.63	48.23	4.07	2.92	9.73
ENST00000474132.1	ENSG00000205726.14	628	408.05	52.51	3.36	2.41	8.04
ENST00000475422.5	ENSG00000205726.14	798	577.79	0.00	0.00	0.00	0.00
ENST00000479424.5	ENSG00000205726.14	647	426.99	0.00	0.00	0.00	0.00
ENST00000487427.5	ENSG00000205726.14	805	584.79	53.95	2.41	1.73	5.76
ENST00000488166.1	ENSG00000205726.14	986	765.75	0.00	0.00	0.00	0.00
ENST00000489261.1	ENSG00000205726.14	1108	887.75	0.00	0.00	0.00	0.00
ENST00000495656.5	ENSG00000205726.14	535	315.57	0.00	0.00	0.00	0.00
ENST00000381440.4	ENSG00000205730.6	7247	7026.75	9019.29	33.51	24.07	100.00
ENST00000566735.1	ENSG00000205730.6	2008	1787.75	0.00	0.00	0.00	0.00
ENST00000381466.2	ENSG00000205740.2	1886	1665.75	7.00	0.11	0.08	20.50
ENST00000615314.1	ENSG00000205740.2	3104	2883.75	47.00	0.43	0.31	79.50
ENST00000381480.6	ENSG00000205744.9	2816	2595.75	62.44	0.63	0.45	4.16
ENST00000543576.5	ENSG00000205744.9	2395	2174.75	415.92	4.99	3.59	33.11
ENST00000586046.5	ENSG00000205744.9	590	370.20	0.00	0.00	0.00	0.00
ENST00000588421.1	ENSG00000205744.9	484	265.21	0.00	0.00	0.00	0.00
ENST00000588988.5	ENSG00000205744.9	484	265.21	0.00	0.00	0.00	0.00
ENST00000589491.1	ENSG00000205744.9	542	322.51	0.00	0.00	0.00	0.00
ENST00000590173.5	ENSG00000205744.9	582	362.24	0.00	0.00	0.00	0.00
ENST00000590444.5	ENSG00000205744.9	2446	2225.75	125.54	1.47	1.06	9.76
ENST00000590473.5	ENSG00000205744.9	571	351.30	0.00	0.00	0.00	0.00
ENST00000590818.5	ENSG00000205744.9	2422	2201.75	302.58	3.59	2.58	23.79
ENST00000590867.5	ENSG00000205744.9	2933	2712.75	142.03	1.37	0.98	9.06
ENST00000591030.5	ENSG00000205744.9	577	357.27	2.30	0.17	0.12	1.12
ENST00000591795.1	ENSG00000205744.9	860	639.77	70.19	2.86	2.06	18.99
ENST00000592543.5	ENSG00000205744.9	1057	836.75	0.00	0.00	0.00	0.00
ENST00000381493.2	ENSG00000205745.2	1497	1276.75	0.00	0.00	0.00	0.00
ENST00000433020.2	ENSG00000205746.9	525	305.67	2.00	0.17	0.12	1.63
ENST00000525846.6	ENSG00000205746.9	6405	6184.75	75.72	0.32	0.23	3.05
ENST00000535716.5	ENSG00000205746.9	563	343.36	14.69	1.12	0.80	10.65
ENST00000538220.1	ENSG00000205746.9	558	338.39	0.00	0.00	0.00	0.00
ENST00000539740.1	ENSG00000205746.9	543	323.50	0.00	0.00	0.00	0.00
ENST00000545152.1	ENSG00000205746.9	586	366.22	124.59	8.88	6.38	84.67
ENST00000421593.6	ENSG00000205754.10	1923	1702.75	0.00	0.00	0.00	0.00
ENST00000541784.1	ENSG00000205754.10	558	338.39	0.00	0.00	0.00	0.00
ENST00000545916.1	ENSG00000205754.10	506	286.89	0.00	0.00	0.00	0.00
ENST00000381566.6	ENSG00000205755.11	1545	1324.75	11.05	0.22	0.16	54.43
ENST00000381567.8	ENSG00000205755.11	1013	792.75	0.00	0.00	0.00	0.00
ENST00000400841.7	ENSG00000205755.11	1639	1418.75	0.00	0.00	0.00	0.00
ENST00000467626.6	ENSG00000205755.11	1789	1568.75	10.95	0.18	0.13	45.57
ENST00000290244.9	ENSG00000205758.11	1685	1464.75	0.00	0.00	0.00	0.00
ENST00000361534.6	ENSG00000205758.11	2224	2003.75	58.02	0.76	0.54	1.62
ENST00000381540.7	ENSG00000205758.11	1482	1261.75	101.89	2.11	1.51	4.51
ENST00000381554.7	ENSG00000205758.11	1617	1396.75	284.33	5.31	3.82	11.37
ENST00000399442.1	ENSG00000205758.11	612	392.11	0.00	0.00	0.00	0.00
ENST00000413017.2	ENSG00000205758.11	627	407.05	9.84	0.63	0.45	1.35
ENST00000414079.5	ENSG00000205758.11	408	191.23	0.00	0.00	0.00	0.00
ENST00000417979.5	ENSG00000205758.11	504	284.91	0.00	0.00	0.00	0.00
ENST00000420072.5	ENSG00000205758.11	2558	2337.75	13.56	0.15	0.11	0.32
ENST00000426935.5	ENSG00000205758.11	629	409.05	129.35	8.26	5.93	17.66
ENST00000429827.5	ENSG00000205758.11	1935	1714.75	258.63	3.94	2.83	8.43
ENST00000431177.5	ENSG00000205758.11	607	387.13	0.00	0.00	0.00	0.00
ENST00000437996.5	ENSG00000205758.11	595	375.18	15.27	1.06	0.76	2.27
ENST00000438788.1	ENSG00000205758.11	620	400.08	4.00	0.26	0.19	0.56
ENST00000440526.5	ENSG00000205758.11	1026	805.75	213.11	6.90	4.96	14.77
ENST00000441940.5	ENSG00000205758.11	535	315.57	0.00	0.00	0.00	0.00
ENST00000445393.5	ENSG00000205758.11	824	603.78	0.00	0.00	0.00	0.00
ENST00000452420.5	ENSG00000205758.11	1556	1335.75	264.03	5.16	3.71	11.04
ENST00000468349.1	ENSG00000205758.11	1018	797.75	27.60	0.90	0.65	1.93
ENST00000479964.1	ENSG00000205758.11	506	286.89	46.09	4.19	3.01	8.97
ENST00000480893.5	ENSG00000205758.11	656	435.97	0.00	0.00	0.00	0.00
ENST00000488167.5	ENSG00000205758.11	688	467.91	27.43	1.53	1.10	3.27
ENST00000490714.1	ENSG00000205758.11	759	538.82	114.85	5.56	4.00	11.91
ENST00000381639.3	ENSG00000205763.13	1303	1082.75	221.51	5.34	3.84	100.00
ENST00000450133.5	ENSG00000205763.13	1212	991.75	0.00	0.00	0.00	0.00
ENST00000381647.6	ENSG00000205765.8	5241	5020.75	8154.88	42.40	30.46	92.15
ENST00000505931.6	ENSG00000205765.8	563	343.36	26.05	1.98	1.42	4.30
ENST00000509976.1	ENSG00000205765.8	637	417.02	26.07	1.63	1.17	3.55
ENST00000612065.1	ENSG00000205765.8	1391	1170.75	0.00	0.00	0.00	0.00
ENST00000497246.1	ENSG00000205767.4	351	137.50	0.00	0.00	0.00	0.00
ENST00000381680.6	ENSG00000205771.6	1653	1432.75	41.27	0.75	0.54	44.23
ENST00000416302.5	ENSG00000205771.6	603	383.14	6.05	0.41	0.30	24.25
ENST00000429276.1	ENSG00000205771.6	1466	1245.75	25.57	0.54	0.38	31.52
ENST00000439564.5	ENSG00000205771.6	1579	1358.75	0.00	0.00	0.00	0.00
ENST00000446479.1	ENSG00000205771.6	419	201.81	0.00	0.00	0.00	0.00
ENST00000381700.10	ENSG00000205777.17	768	547.81	0.00	0.00	0.00	0.00
ENST00000381709.6	ENSG00000205777.17	3129	2908.75	0.00	0.00	0.00	0.00
ENST00000610680.4	ENSG00000205777.17	564	344.35	0.00	0.00	0.00	0.00
ENST00000619375.1	ENSG00000205777.17	2873	2652.75	0.00	0.00	0.00	0.00
ENST00000381781.2	ENSG00000205784.2	1638	1417.75	126.00	2.32	1.67	100.00
ENST00000441942.6	ENSG00000205786.8	643	423.00	0.00	0.00	0.00	0.00
ENST00000536898.5	ENSG00000205786.8	3312	3091.75	6.38	0.05	0.04	18.50
ENST00000600405.1	ENSG00000205786.8	658	437.97	0.00	0.00	0.00	0.00
ENST00000601669.6	ENSG00000205786.8	912	691.76	0.00	0.00	0.00	0.00
ENST00000602468.5	ENSG00000205786.8	728	507.85	4.62	0.24	0.17	81.50
ENST00000602653.5	ENSG00000205786.8	892	671.76	0.00	0.00	0.00	0.00
ENST00000602796.5	ENSG00000205786.8	885	664.76	0.00	0.00	0.00	0.00
ENST00000381796.1	ENSG00000205790.1	3071	2850.75	25.49	0.23	0.17	100.00
ENST00000381800.3	ENSG00000205791.3	1540	1319.75	8.00	0.16	0.11	100.00
ENST00000381811.2	ENSG00000205794.4	1613	1392.75	0.00	0.00	0.00	0.00
ENST00000507914.2	ENSG00000205794.4	937	716.75	2.00	0.07	0.05	100.00
ENST00000381813.4	ENSG00000205795.4	2738	2517.75	85.04	0.88	0.63	83.21
ENST00000477304.1	ENSG00000205795.4	507	287.87	1.96	0.18	0.13	16.79
ENST00000381883.3	ENSG00000205808.5	2944	2723.75	348.00	3.34	2.40	100.00
ENST00000381901.5	ENSG00000205809.9	1211	990.75	18.58	0.49	0.35	10.49
ENST00000381902.6	ENSG00000205809.9	1221	1000.75	34.59	0.90	0.65	19.34
ENST00000535069.5	ENSG00000205809.9	549	329.46	0.38	0.03	0.02	0.64
ENST00000536833.6	ENSG00000205809.9	771	550.81	57.37	2.72	1.95	58.29
ENST00000537017.1	ENSG00000205809.9	500	280.97	5.64	0.52	0.38	11.23
ENST00000619500.4	ENSG00000205809.9	883	662.76	0.00	0.00	0.00	0.00
ENST00000381903.2	ENSG00000205810.8	798	577.79	135.82	6.14	4.41	100.00
ENST00000396439.6	ENSG00000205810.8	1028	807.75	0.00	0.00	0.00	0.00
ENST00000440905.5	ENSG00000205822.10	1275	1054.75	0.00	0.00	0.00	0.00
ENST00000445572.5	ENSG00000205822.10	1007	786.75	0.00	0.00	0.00	0.00
ENST00000450973.1	ENSG00000205822.10	649	428.99	0.00	0.00	0.00	0.00
ENST00000382007.1	ENSG00000205830.1	2509	2288.75	0.00	0.00	0.00	0.00
ENST00000444310.4	ENSG00000205832.7	3823	3602.75	11.00	0.08	0.06	100.00
ENST00000442080.5	ENSG00000205835.8	3422	3201.75	0.00	0.00	0.00	0.00
ENST00000456552.1	ENSG00000205835.8	513	293.80	1.00	0.09	0.06	100.00
ENST00000479491.5	ENSG00000205835.8	562	342.36	0.00	0.00	0.00	0.00
ENST00000495042.1	ENSG00000205835.8	3317	3096.75	0.00	0.00	0.00	0.00
ENST00000382045.3	ENSG00000205837.7	2131	1910.75	0.00	0.00	0.00	0.00
ENST00000412528.5	ENSG00000205837.7	424	206.64	0.00	0.00	0.00	0.00
ENST00000424179.5	ENSG00000205837.7	602	382.15	0.00	0.00	0.00	0.00
ENST00000502674.5	ENSG00000205838.12	977	756.75	0.00	0.00	0.00	0.00
ENST00000502782.5	ENSG00000205838.12	491	272.10	0.00	0.00	0.00	0.00
ENST00000505624.5	ENSG00000205838.12	1353	1132.75	0.00	0.00	0.00	0.00
ENST00000506758.5	ENSG00000205838.12	545	325.49	4.93	0.40	0.28	22.27
ENST00000508377.5	ENSG00000205838.12	348	134.74	1.88	0.37	0.26	20.56
ENST00000508722.5	ENSG00000205838.12	3410	3189.75	31.28	0.26	0.18	14.41
ENST00000514080.1	ENSG00000205838.12	1225	1004.75	0.00	0.00	0.00	0.00
ENST00000610313.1	ENSG00000205838.12	973	752.75	21.91	0.76	0.55	42.76
ENST00000382073.3	ENSG00000205846.3	1682	1461.75	71.00	1.27	0.91	100.00
ENST00000400027.3	ENSG00000205847.5	866	645.77	2.00	0.08	0.06	100.00
ENST00000382084.8	ENSG00000205853.10	1117	896.75	4.36	0.13	0.09	38.14
ENST00000382086.6	ENSG00000205853.10	455	236.78	0.00	0.00	0.00	0.00
ENST00000400234.5	ENSG00000205853.10	1295	1074.75	8.47	0.21	0.15	61.86
ENST00000461833.1	ENSG00000205853.10	334	121.98	0.00	0.00	0.00	0.00
ENST00000577714.1	ENSG00000205853.10	489	270.13	0.00	0.00	0.00	0.00
ENST00000621921.2	ENSG00000205853.10	433	215.36	0.00	0.00	0.00	0.00
ENST00000382097.3	ENSG00000205856.3	1363	1142.75	0.00	0.00	0.00	0.00
ENST00000467813.1	ENSG00000205856.3	1909	1688.75	0.00	0.00	0.00	0.00
ENST00000490640.1	ENSG00000205856.3	608	388.12	1.00	0.07	0.05	100.00
ENST00000382119.1	ENSG00000205857.1	907	686.76	0.00	0.00	0.00	0.00
ENST00000382124.7	ENSG00000205858.9	454	235.80	0.00	0.00	0.00	0.00
ENST00000401542.2	ENSG00000205858.9	1000	779.75	0.00	0.00	0.00	0.00
ENST00000482711.1	ENSG00000205858.9	446	228.00	0.00	0.00	0.00	0.00
ENST00000382133.8	ENSG00000205861.11	805	584.79	11.16	0.50	0.36	100.00
ENST00000417034.1	ENSG00000205861.11	468	249.50	0.00	0.00	0.00	0.00
ENST00000435039.3	ENSG00000205861.11	542	322.51	0.00	0.00	0.00	0.00
ENST00000382137.7	ENSG00000205863.9	1212	991.75	16.39	0.43	0.31	100.00
ENST00000382140.2	ENSG00000205863.9	1063	842.75	0.00	0.00	0.00	0.00
ENST00000382145.5	ENSG00000205863.9	888	667.76	0.00	0.00	0.00	0.00
ENST00000556521.1	ENSG00000205863.9	729	508.85	0.00	0.00	0.00	0.00
ENST00000382160.1	ENSG00000205864.1	561	341.37	0.00	0.00	0.00	0.00
ENST00000382166.2	ENSG00000205865.4	1067	846.75	0.00	0.00	0.00	0.00
ENST00000382167.2	ENSG00000205866.3	1432	1211.75	0.00	0.00	0.00	0.00
ENST00000538190.2	ENSG00000205866.3	1989	1768.75	1.00	0.01	0.01	100.00
ENST00000412090.2	ENSG00000205867.3	1118	897.75	0.00	0.00	0.00	0.00
ENST00000382171.2	ENSG00000205869.2	942	721.75	2.00	0.07	0.05	100.00
ENST00000487100.1	ENSG00000205871.5	792	571.80	1.00	0.05	0.03	100.00
ENST00000511144.2	ENSG00000205879.4	2423	2202.75	0.00	0.00	0.00	0.00
ENST00000382205.4	ENSG00000205882.8	314	104.14	1.17	0.29	0.21	30.30
ENST00000526438.5	ENSG00000205882.8	1068	847.75	21.83	0.67	0.48	69.70
ENST00000382208.2	ENSG00000205883.2	234	40.40	1.00	0.65	0.46	100.00
ENST00000382209.2	ENSG00000205884.2	237	42.47	0.00	0.00	0.00	0.00
ENST00000382215.3	ENSG00000205885.7	2086	1865.75	0.00	0.00	0.00	0.00
ENST00000435921.6	ENSG00000205885.7	572	352.30	0.00	0.00	0.00	0.00
ENST00000535078.1	ENSG00000205885.7	325	113.89	1.00	0.23	0.16	32.53
ENST00000536679.5	ENSG00000205885.7	550	330.45	3.89	0.31	0.22	43.62
ENST00000541775.5	ENSG00000205885.7	5272	5051.75	32.51	0.17	0.12	23.84
ENST00000382225.3	ENSG00000205890.3	3061	2840.75	11.00	0.10	0.07	100.00
ENST00000496207.1	ENSG00000205897.5	1015	794.75	0.00	0.00	0.00	0.00
ENST00000382242.3	ENSG00000205898.3	574	354.29	0.00	0.00	0.00	0.00
ENST00000391429.1	ENSG00000205899.3	902	681.76	1.00	0.04	0.03	100.00
ENST00000382252.5	ENSG00000205903.6	5392	5171.75	92.15	0.47	0.33	22.84
ENST00000427912.2	ENSG00000205903.6	520	300.72	16.85	1.46	1.05	71.81
ENST00000614588.1	ENSG00000205903.6	939	718.75	3.00	0.11	0.08	5.35
ENST00000382313.2	ENSG00000205913.6	3523	3302.75	0.00	0.00	0.00	0.00
ENST00000570677.1	ENSG00000205913.6	677	456.93	4.00	0.23	0.16	90.77
ENST00000571305.5	ENSG00000205913.6	1344	1123.75	1.00	0.02	0.02	9.23
ENST00000573802.1	ENSG00000205913.6	818	597.78	0.00	0.00	0.00	0.00
ENST00000577055.5	ENSG00000205913.6	1778	1557.75	0.00	0.00	0.00	0.00
ENST00000382296.4	ENSG00000205916.11	2048	1827.75	0.00	0.00	0.00	0.00
ENST00000382314.6	ENSG00000205916.11	3910	3689.75	13.96	0.10	0.07	18.55
ENST00000382432.9	ENSG00000205916.11	2405	2184.75	0.00	0.00	0.00	0.00
ENST00000415508.6	ENSG00000205916.11	3277	3056.75	50.67	0.43	0.31	81.27
ENST00000440066.6	ENSG00000205916.11	1891	1670.75	0.00	0.00	0.00	0.00
ENST00000449750.7	ENSG00000205916.11	3271	3050.75	0.11	0.00	0.00	0.17
ENST00000634662.1	ENSG00000205916.11	1832	1611.75	0.00	0.00	0.00	0.00
ENST00000382326.5	ENSG00000205918.9	2387	2166.75	553.98	6.67	4.79	29.99
ENST00000562415.2	ENSG00000205918.9	1191	970.75	0.00	0.00	0.00	0.00
ENST00000571865.1	ENSG00000205918.9	2365	2144.75	1280.21	15.58	11.19	70.01
ENST00000382349.4	ENSG00000205922.4	8318	8097.75	0.00	0.00	0.00	0.00
ENST00000565480.1	ENSG00000205923.3	519	299.73	3.99	0.35	0.25	100.00
ENST00000567119.1	ENSG00000205923.3	1374	1153.75	0.00	0.00	0.00	0.00
ENST00000333337.3	ENSG00000205927.4	3262	3041.75	0.00	0.00	0.00	0.00
ENST00000382357.3	ENSG00000205927.4	2578	2357.75	1.00	0.01	0.01	100.00
ENST00000430860.1	ENSG00000205927.4	575	355.28	0.00	0.00	0.00	0.00
ENST00000382373.4	ENSG00000205929.10	878	657.76	0.00	0.00	0.00	0.00
ENST00000479548.1	ENSG00000205929.10	964	743.75	0.00	0.00	0.00	0.00
ENST00000487113.1	ENSG00000205929.10	1009	788.75	10.00	0.33	0.24	100.00
ENST00000490358.5	ENSG00000205929.10	1155	934.75	0.00	0.00	0.00	0.00
ENST00000382375.8	ENSG00000205930.8	2453	2232.75	11.27	0.13	0.09	5.16
ENST00000382377.3	ENSG00000205930.8	917	696.75	8.03	0.30	0.22	11.78
ENST00000382378.5	ENSG00000205930.8	602	382.15	17.40	1.19	0.85	46.57
ENST00000454365.1	ENSG00000205930.8	563	343.36	0.00	0.00	0.00	0.00
ENST00000477513.1	ENSG00000205930.8	400	183.57	0.00	0.00	0.00	0.00
ENST00000491756.2	ENSG00000205930.8	733	512.84	18.30	0.93	0.67	36.49
ENST00000612326.4	ENSG00000205930.8	993	772.75	0.00	0.00	0.00	0.00
ENST00000416956.1	ENSG00000205936.3	639	419.02	0.00	0.00	0.00	0.00
ENST00000301730.12	ENSG00000205937.11	1276	1055.75	1676.84	41.46	29.78	33.73
ENST00000320225.9	ENSG00000205937.11	2241	2020.75	338.65	4.37	3.14	3.56
ENST00000397086.6	ENSG00000205937.11	2069	1848.75	80.36	1.13	0.82	0.92
ENST00000561518.5	ENSG00000205937.11	1092	871.75	0.00	0.00	0.00	0.00
ENST00000561718.5	ENSG00000205937.11	1806	1585.75	0.00	0.00	0.00	0.00
ENST00000562205.1	ENSG00000205937.11	2223	2002.75	0.00	0.00	0.00	0.00
ENST00000562690.5	ENSG00000205937.11	582	362.24	0.00	0.00	0.00	0.00
ENST00000563857.1	ENSG00000205937.11	739	518.84	42.12	2.12	1.52	1.72
ENST00000564311.5	ENSG00000205937.11	870	649.76	7.86	0.32	0.23	0.26
ENST00000564601.5	ENSG00000205937.11	903	682.76	19.90	0.76	0.55	0.62
ENST00000564764.5	ENSG00000205937.11	639	419.02	0.00	0.00	0.00	0.00
ENST00000564822.1	ENSG00000205937.11	314	104.14	0.00	0.00	0.00	0.00
ENST00000565243.2	ENSG00000205937.11	3337	3116.75	350.02	2.93	2.11	2.39
ENST00000565333.5	ENSG00000205937.11	479	260.29	1.74	0.17	0.13	0.14
ENST00000565589.5	ENSG00000205937.11	666	445.95	42.48	2.49	1.79	2.02
ENST00000565678.5	ENSG00000205937.11	2298	2077.75	211.44	2.66	1.91	2.16
ENST00000565870.5	ENSG00000205937.11	1514	1293.75	389.69	7.86	5.65	6.40
ENST00000566180.5	ENSG00000205937.11	814	593.78	0.00	0.00	0.00	0.00
ENST00000566397.5	ENSG00000205937.11	1685	1464.75	558.93	9.96	7.16	8.10
ENST00000566458.5	ENSG00000205937.11	2037	1816.75	83.59	1.20	0.86	0.98
ENST00000566783.1	ENSG00000205937.11	1826	1605.75	368.32	5.99	4.30	4.87
ENST00000567147.5	ENSG00000205937.11	830	609.78	7.79	0.33	0.24	0.27
ENST00000568631.5	ENSG00000205937.11	1792	1571.75	65.62	1.09	0.78	0.89
ENST00000569598.6	ENSG00000205937.11	918	697.75	501.67	18.77	13.48	15.27
ENST00000569709.5	ENSG00000205937.11	574	354.29	0.00	0.00	0.00	0.00
ENST00000570051.5	ENSG00000205937.11	735	514.84	380.44	19.29	13.86	15.69
ENST00000507090.2	ENSG00000205940.8	2176	1955.75	57.00	0.76	0.55	100.00
ENST00000602906.1	ENSG00000205940.8	1277	1056.75	0.00	0.00	0.00	0.00
ENST00000382294.6	ENSG00000205944.11	3277	3056.75	50.67	0.43	0.31	100.00
ENST00000382306.6	ENSG00000205944.11	3781	3560.75	0.00	0.00	0.00	0.00
ENST00000382424.8	ENSG00000205944.11	3853	3632.75	0.00	0.00	0.00	0.00
ENST00000382431.8	ENSG00000205944.11	3637	3416.75	0.00	0.00	0.00	0.00
ENST00000382433.4	ENSG00000205944.11	2405	2184.75	0.00	0.00	0.00	0.00
ENST00000382440.5	ENSG00000205944.11	4119	3898.75	0.00	0.00	0.00	0.00
ENST00000382449.5	ENSG00000205944.11	3791	3570.75	0.00	0.00	0.00	0.00
ENST00000400493.6	ENSG00000205944.11	3516	3295.75	0.00	0.00	0.00	0.00
ENST00000449947.5	ENSG00000205944.11	3372	3151.75	0.00	0.00	0.00	0.00
ENST00000382470.1	ENSG00000205946.1	1197	976.75	0.00	0.00	0.00	0.00
ENST00000438353.1	ENSG00000205955.4	2192	1971.75	1.00	0.01	0.01	100.00
ENST00000382488.2	ENSG00000205959.3	3204	2983.75	1.00	0.01	0.01	100.00
ENST00000528132.1	ENSG00000205959.3	568	348.32	0.00	0.00	0.00	0.00
ENST00000382528.1	ENSG00000205971.2	1423	1202.75	0.00	0.00	0.00	0.00
ENST00000620671.1	ENSG00000205971.2	923	702.75	1.00	0.04	0.03	100.00
ENST00000512854.1	ENSG00000205976.4	2465	2244.75	0.00	0.00	0.00	0.00
ENST00000382554.3	ENSG00000205978.5	7857	7636.75	379.00	1.30	0.93	100.00
ENST00000554505.1	ENSG00000205978.5	425	207.61	0.00	0.00	0.00	0.00
ENST00000382564.6	ENSG00000205981.6	1453	1232.75	121.98	2.58	1.86	6.62
ENST00000469657.5	ENSG00000205981.6	1239	1018.75	54.34	1.39	1.00	3.57
ENST00000472504.1	ENSG00000205981.6	819	598.78	44.16	1.93	1.38	4.93
ENST00000478723.5	ENSG00000205981.6	935	714.75	134.21	4.90	3.52	12.56
ENST00000479269.5	ENSG00000205981.6	610	390.11	202.63	13.56	9.74	34.73
ENST00000482363.1	ENSG00000205981.6	1133	912.75	83.40	2.39	1.71	6.11
ENST00000485675.1	ENSG00000205981.6	1630	1409.75	30.66	0.57	0.41	1.45
ENST00000486355.1	ENSG00000205981.6	828	607.78	94.46	4.06	2.91	10.39
ENST00000491873.5	ENSG00000205981.6	769	548.81	161.17	7.67	5.51	19.64
ENST00000382575.1	ENSG00000205989.1	264	62.44	0.50	0.21	0.15	100.00
ENST00000382614.2	ENSG00000206013.2	736	515.84	0.00	0.00	0.00	0.00
ENST00000533722.1	ENSG00000206014.6	967	746.75	35.00	1.22	0.88	100.00
ENST00000382638.3	ENSG00000206026.7	1238	1017.75	0.00	0.00	0.00	0.00
ENST00000579022.5	ENSG00000206026.7	1834	1613.75	0.00	0.00	0.00	0.00
ENST00000584508.1	ENSG00000206026.7	2554	2333.75	0.00	0.00	0.00	0.00
ENST00000382641.1	ENSG00000206028.1	2613	2392.75	11.85	0.13	0.09	100.00
ENST00000382656.1	ENSG00000206034.1	264	62.44	0.50	0.21	0.15	100.00
ENST00000382676.1	ENSG00000206042.1	285	79.35	0.00	0.00	0.00	0.00
ENST00000579455.1	ENSG00000206043.6	5127	4906.75	0.00	0.00	0.00	0.00
ENST00000382679.2	ENSG00000206047.2	406	189.31	0.00	0.00	0.00	0.00
ENST00000382692.2	ENSG00000206047.2	485	266.19	8.00	0.78	0.56	100.00
ENST00000382713.9	ENSG00000206052.10	8890	8669.75	96.61	0.29	0.21	57.25
ENST00000577609.1	ENSG00000206052.10	417	199.89	0.00	0.00	0.00	0.00
ENST00000582172.5	ENSG00000206052.10	502	282.94	0.00	0.00	0.00	0.00
ENST00000582992.1	ENSG00000206052.10	506	286.89	2.39	0.22	0.16	42.75
ENST00000584435.1	ENSG00000206052.10	529	309.63	0.00	0.00	0.00	0.00
ENST00000248098.7	ENSG00000206053.12	3718	3497.75	429.62	3.21	2.30	9.46
ENST00000382710.8	ENSG00000206053.12	962	741.75	0.00	0.00	0.00	0.00
ENST00000382711.9	ENSG00000206053.12	894	673.76	0.00	0.00	0.00	0.00
ENST00000561516.5	ENSG00000206053.12	1065	844.75	0.00	0.00	0.00	0.00
ENST00000562569.1	ENSG00000206053.12	458	239.71	0.00	0.00	0.00	0.00
ENST00000562684.5	ENSG00000206053.12	3185	2964.75	1858.61	16.37	11.76	48.29
ENST00000565851.5	ENSG00000206053.12	565	345.34	79.62	6.02	4.32	17.76
ENST00000566691.5	ENSG00000206053.12	601	381.15	0.00	0.00	0.00	0.00
ENST00000566742.5	ENSG00000206053.12	593	373.19	68.95	4.82	3.46	14.23
ENST00000566925.5	ENSG00000206053.12	570	350.31	3.96	0.30	0.21	0.87
ENST00000567717.1	ENSG00000206053.12	857	636.77	71.68	2.94	2.11	8.67
ENST00000568376.1	ENSG00000206053.12	297	89.43	0.00	0.00	0.00	0.00
ENST00000569256.5	ENSG00000206053.12	911	690.76	0.00	0.00	0.00	0.00
ENST00000569765.5	ENSG00000206053.12	782	561.80	5.19	0.24	0.17	0.71
ENST00000418369.1	ENSG00000206062.4	741	520.84	0.00	0.00	0.00	0.00
ENST00000412472.2	ENSG00000206066.3	434	216.33	0.00	0.00	0.00	0.00
ENST00000407886.1	ENSG00000206069.5	866	645.77	0.00	0.00	0.00	0.00
ENST00000423535.1	ENSG00000206069.5	695	474.90	0.00	0.00	0.00	0.00
ENST00000382749.9	ENSG00000206072.12	1918	1697.75	0.00	0.00	0.00	0.00
ENST00000467649.2	ENSG00000206072.12	1116	895.75	0.00	0.00	0.00	0.00
ENST00000489748.5	ENSG00000206072.12	1242	1021.75	0.00	0.00	0.00	0.00
ENST00000536691.5	ENSG00000206072.12	1294	1073.75	0.00	0.00	0.00	0.00
ENST00000544088.5	ENSG00000206072.12	1846	1625.75	0.00	0.00	0.00	0.00
ENST00000610304.4	ENSG00000206072.12	1147	926.75	0.00	0.00	0.00	0.00
ENST00000613567.4	ENSG00000206072.12	585	365.23	0.00	0.00	0.00	0.00
ENST00000623262.3	ENSG00000206072.12	918	697.75	0.00	0.00	0.00	0.00
ENST00000624518.1	ENSG00000206072.12	573	353.29	0.00	0.00	0.00	0.00
ENST00000341074.9	ENSG00000206073.10	1749	1528.75	0.00	0.00	0.00	0.00
ENST00000413673.5	ENSG00000206073.10	1116	895.75	0.00	0.00	0.00	0.00
ENST00000436264.1	ENSG00000206073.10	709	488.87	0.00	0.00	0.00	0.00
ENST00000498496.1	ENSG00000206073.10	559	339.38	0.00	0.00	0.00	0.00
ENST00000382771.8	ENSG00000206075.13	2783	2562.75	0.00	0.00	0.00	0.00
ENST00000424602.1	ENSG00000206075.13	560	340.38	0.00	0.00	0.00	0.00
ENST00000464346.1	ENSG00000206075.13	485	266.19	0.00	0.00	0.00	0.00
ENST00000465652.5	ENSG00000206075.13	454	235.80	0.00	0.00	0.00	0.00
ENST00000489441.5	ENSG00000206075.13	1268	1047.75	0.00	0.00	0.00	0.00
ENST00000588986.1	ENSG00000206075.13	524	304.68	0.00	0.00	0.00	0.00
ENST00000382776.5	ENSG00000206077.10	1116	895.75	3.21	0.09	0.07	15.66
ENST00000508859.6	ENSG00000206077.10	1631	1410.75	5.89	0.11	0.08	18.23
ENST00000522356.1	ENSG00000206077.10	2733	2512.75	27.54	0.29	0.21	47.90
ENST00000622126.1	ENSG00000206077.10	1301	1080.75	4.50	0.11	0.08	18.21
ENST00000443377.1	ENSG00000206090.4	532	312.60	0.00	0.00	0.00	0.00
ENST00000382822.2	ENSG00000206102.2	318	107.67	0.00	0.00	0.00	0.00
ENST00000382826.2	ENSG00000206104.2	273	69.56	22.00	8.26	5.93	100.00
ENST00000382828.2	ENSG00000206105.2	224	33.78	4.00	3.09	2.22	100.00
ENST00000382830.2	ENSG00000206106.2	293	86.04	0.00	0.00	0.00	0.00
ENST00000382835.2	ENSG00000206107.2	682	461.92	1.00	0.06	0.04	100.00
ENST00000382849.2	ENSG00000206113.9	2790	2569.75	6.00	0.06	0.04	100.00
ENST00000506607.1	ENSG00000206113.9	1398	1177.75	0.00	0.00	0.00	0.00
ENST00000511731.5	ENSG00000206113.9	927	706.75	0.00	0.00	0.00	0.00
ENST00000514556.5	ENSG00000206113.9	728	507.85	0.00	0.00	0.00	0.00
ENST00000515732.1	ENSG00000206113.9	713	492.87	0.00	0.00	0.00	0.00
ENST00000616117.5	ENSG00000206113.9	1941	1720.75	0.00	0.00	0.00	0.00
ENST00000635017.1	ENSG00000206113.9	2298	2077.75	0.00	0.00	0.00	0.00
ENST00000382864.8	ENSG00000206120.11	994	773.75	0.00	0.00	0.00	0.00
ENST00000431685.2	ENSG00000206120.11	1563	1342.75	2.05	0.04	0.03	4.17
ENST00000461151.5	ENSG00000206120.11	507	287.87	2.68	0.24	0.17	25.41
ENST00000482245.1	ENSG00000206120.11	689	468.91	5.89	0.33	0.24	34.26
ENST00000483846.5	ENSG00000206120.11	2327	2106.75	5.01	0.06	0.04	6.48
ENST00000486295.1	ENSG00000206120.11	715	494.87	0.00	0.00	0.00	0.00
ENST00000488647.5	ENSG00000206120.11	709	488.87	4.38	0.23	0.17	24.44
ENST00000491953.5	ENSG00000206120.11	509	289.85	0.00	0.00	0.00	0.00
ENST00000502332.5	ENSG00000206120.11	728	507.85	0.00	0.00	0.00	0.00
ENST00000502778.5	ENSG00000206120.11	603	383.14	0.00	0.00	0.00	0.00
ENST00000506760.2	ENSG00000206120.11	742	521.84	1.00	0.05	0.04	5.23
ENST00000510136.1	ENSG00000206120.11	281	76.05	0.00	0.00	0.00	0.00
ENST00000511230.2	ENSG00000206120.11	690	469.90	0.00	0.00	0.00	0.00
ENST00000509311.6	ENSG00000206127.10	1997	1776.75	377.05	5.54	3.98	34.45
ENST00000562377.1	ENSG00000206127.10	555	335.41	135.42	10.54	7.57	65.55
ENST00000382897.2	ENSG00000206129.3	2558	2337.75	0.00	0.00	0.00	0.00
ENST00000589754.1	ENSG00000206129.3	555	335.41	0.00	0.00	0.00	0.00
ENST00000413877.5	ENSG00000206140.10	771	550.81	0.00	0.00	0.00	0.00
ENST00000415764.5	ENSG00000206140.10	1791	1570.75	0.00	0.00	0.00	0.00
ENST00000417708.5	ENSG00000206140.10	763	542.82	0.00	0.00	0.00	0.00
ENST00000425458.5	ENSG00000206140.10	788	567.80	0.00	0.00	0.00	0.00
ENST00000427147.5	ENSG00000206140.10	884	663.76	0.00	0.00	0.00	0.00
ENST00000432134.6	ENSG00000206140.10	1129	908.75	0.00	0.00	0.00	0.00
ENST00000446867.5	ENSG00000206140.10	496	277.02	0.00	0.00	0.00	0.00
ENST00000449424.5	ENSG00000206140.10	2593	2372.75	0.00	0.00	0.00	0.00
ENST00000453397.5	ENSG00000206140.10	1022	801.75	0.00	0.00	0.00	0.00
ENST00000456153.5	ENSG00000206140.10	1522	1301.75	0.00	0.00	0.00	0.00
ENST00000456303.5	ENSG00000206140.10	1958	1737.75	0.00	0.00	0.00	0.00
ENST00000536718.2	ENSG00000206140.10	480	261.27	0.21	0.02	0.01	10.33
ENST00000545656.2	ENSG00000206140.10	574	354.29	1.40	0.10	0.07	51.80
ENST00000621561.4	ENSG00000206140.10	1337	1116.75	3.22	0.08	0.05	37.88
ENST00000411581.1	ENSG00000206142.9	327	115.68	0.00	0.00	0.00	100.00
ENST00000416405.5	ENSG00000206142.9	1857	1636.75	0.00	0.00	0.00	0.00
ENST00000416615.5	ENSG00000206142.9	1930	1709.75	0.00	0.00	0.00	0.00
ENST00000431488.5	ENSG00000206142.9	673	452.93	0.00	0.00	0.00	0.00
ENST00000436681.5	ENSG00000206142.9	3714	3493.75	0.00	0.00	0.00	0.00
ENST00000447720.5	ENSG00000206142.9	3215	2994.75	0.00	0.00	0.00	0.00
ENST00000451574.5	ENSG00000206142.9	416	198.92	0.00	0.00	0.00	0.00
ENST00000452952.1	ENSG00000206142.9	576	356.28	0.00	0.00	0.00	0.00
ENST00000453273.5	ENSG00000206142.9	570	350.31	0.00	0.00	0.00	0.00
ENST00000512867.2	ENSG00000206144.5	2156	1935.75	0.00	0.00	0.00	0.00
ENST00000439119.5	ENSG00000206145.8	468	249.50	0.00	0.00	0.00	0.00
ENST00000450626.1	ENSG00000206145.8	357	143.04	0.00	0.00	0.00	0.00
ENST00000332361.5	ENSG00000206147.5	466	247.54	0.00	0.00	0.00	0.00
ENST00000507787.1	ENSG00000206149.10	1023	802.75	55.00	1.79	1.28	2.53
ENST00000524476.5	ENSG00000206149.10	1930	1709.75	685.55	10.47	7.52	14.79
ENST00000528584.5	ENSG00000206149.10	2947	2726.75	1748.79	16.74	12.03	23.65
ENST00000529353.1	ENSG00000206149.10	1557	1336.75	286.22	5.59	4.02	7.90
ENST00000529537.1	ENSG00000206149.10	754	533.82	33.88	1.66	1.19	2.34
ENST00000529624.5	ENSG00000206149.10	5187	4966.75	1184.69	6.23	4.47	8.80
ENST00000530420.5	ENSG00000206149.10	2257	2036.75	281.38	3.61	2.59	5.09
ENST00000569226.1	ENSG00000206149.10	545	325.49	308.13	24.71	17.75	34.91
ENST00000382951.3	ENSG00000206150.3	1607	1386.75	0.00	0.00	0.00	0.00
ENST00000357871.6	ENSG00000206159.10	623	403.07	0.00	0.00	0.00	0.00
ENST00000382963.5	ENSG00000206159.10	694	473.90	0.00	0.00	0.00	0.00
ENST00000382965.2	ENSG00000206159.10	149	2.35	0.00	0.00	0.00	0.00
ENST00000382966.5	ENSG00000206159.10	639	419.02	0.00	0.00	0.00	0.00
ENST00000493160.5	ENSG00000206159.10	944	723.75	0.00	0.00	0.00	0.00
ENST00000382990.1	ENSG00000206168.1	339	126.51	1.00	0.21	0.15	100.00
ENST00000320868.9	ENSG00000206172.8	577	357.27	1766.33	129.07	92.71	99.27
ENST00000397797.1	ENSG00000206172.8	504	284.91	0.00	0.00	0.00	0.00
ENST00000472694.1	ENSG00000206172.8	674	453.93	16.54	0.95	0.68	0.73
ENST00000487791.1	ENSG00000206172.8	410	193.15	0.00	0.00	0.00	0.00
ENST00000356815.3	ENSG00000206177.6	506	286.89	0.00	0.00	0.00	0.00
ENST00000472539.5	ENSG00000206177.6	592	372.19	0.00	0.00	0.00	0.00
ENST00000496585.1	ENSG00000206177.6	592	372.19	0.00	0.00	0.00	0.00
ENST00000354915.3	ENSG00000206178.2	429	211.48	0.00	0.00	0.00	0.00
ENST00000332567.5	ENSG00000206181.5	3050	2829.75	11.00	0.10	0.07	100.00
ENST00000620522.1	ENSG00000206181.5	1641	1420.75	0.00	0.00	0.00	0.00
ENST00000383019.2	ENSG00000206187.3	1967	1746.75	0.00	0.00	0.00	0.00
ENST00000557171.1	ENSG00000206187.3	518	298.74	0.00	0.00	0.00	0.00
ENST00000356865.10	ENSG00000206190.11	6680	6459.75	3662.49	14.80	10.63	64.34
ENST00000389967.8	ENSG00000206190.11	1186	965.75	1.09	0.03	0.02	0.13
ENST00000553577.1	ENSG00000206190.11	597	377.17	6.00	0.42	0.30	1.81
ENST00000555450.1	ENSG00000206190.11	831	610.78	32.47	1.39	1.00	6.03
ENST00000555756.1	ENSG00000206190.11	418	200.85	48.13	6.26	4.49	27.20
ENST00000555815.5	ENSG00000206190.11	6766	6545.75	28.82	0.11	0.08	0.50
ENST00000619904.1	ENSG00000206190.11	988	767.75	0.00	0.00	0.00	0.00
ENST00000457997.1	ENSG00000206192.7	2978	2757.75	12.08	0.11	0.08	100.00
ENST00000383038.7	ENSG00000206195.10	1394	1173.75	19.77	0.44	0.32	14.48
ENST00000413768.5	ENSG00000206195.10	2102	1881.75	9.42	0.13	0.09	4.30
ENST00000437781.5	ENSG00000206195.10	2398	2177.75	27.86	0.33	0.24	11.00
ENST00000447898.5	ENSG00000206195.10	4136	3915.75	32.80	0.22	0.16	7.20
ENST00000458623.1	ENSG00000206195.10	413	196.03	0.00	0.00	0.00	0.00
ENST00000607933.1	ENSG00000206195.10	642	422.01	30.94	1.91	1.37	63.02
ENST00000446160.5	ENSG00000206199.9	2471	2250.75	0.00	0.00	0.00	0.00
ENST00000462519.2	ENSG00000206199.9	2434	2213.75	2.00	0.02	0.02	0.99
ENST00000462561.1	ENSG00000206199.9	510	290.84	0.00	0.00	0.00	0.00
ENST00000473672.1	ENSG00000206199.9	817	596.78	54.00	2.36	1.70	99.01
ENST00000474224.1	ENSG00000206199.9	413	196.03	0.00	0.00	0.00	0.00
ENST00000474404.1	ENSG00000206199.9	2249	2028.75	0.00	0.00	0.00	0.00
ENST00000481585.1	ENSG00000206199.9	431	213.42	0.00	0.00	0.00	0.00
ENST00000484019.1	ENSG00000206199.9	2027	1806.75	0.00	0.00	0.00	0.00
ENST00000497728.1	ENSG00000206199.9	710	489.87	0.00	0.00	0.00	0.00
ENST00000399635.3	ENSG00000206203.4	1816	1595.75	18.00	0.29	0.21	100.00
ENST00000509706.1	ENSG00000206228.4	756	535.82	0.00	0.00	0.00	0.00
ENST00000437016.1	ENSG00000206249.3	806	585.79	0.00	0.00	0.00	0.00
ENST00000383163.3	ENSG00000206260.3	801	580.79	0.00	0.00	0.00	0.00
ENST00000383165.3	ENSG00000206262.8	3538	3317.75	0.00	0.00	0.00	0.00
ENST00000470680.5	ENSG00000206262.8	974	753.75	0.00	0.00	0.00	0.00
ENST00000498709.1	ENSG00000206262.8	1713	1492.75	0.00	0.00	0.00	0.00
ENST00000414046.2	ENSG00000206337.10	2658	2437.75	129.33	1.38	0.99	2.83
ENST00000460889.5	ENSG00000206337.10	465	246.56	0.00	0.00	0.00	0.00
ENST00000467369.1	ENSG00000206337.10	575	355.28	14.00	1.03	0.74	2.10
ENST00000541196.2	ENSG00000206337.10	2432	2211.75	3948.67	46.61	33.48	95.08
ENST00000383620.4	ENSG00000206341.7	1096	875.75	12.18	0.36	0.26	100.00
ENST00000383331.4	ENSG00000206344.6	1720	1499.75	147.00	2.56	1.84	79.78
ENST00000414008.2	ENSG00000206344.6	591	371.20	9.22	0.65	0.47	20.22
ENST00000415276.1	ENSG00000206344.6	671	450.94	0.00	0.00	0.00	0.00
ENST00000424675.1	ENSG00000206344.6	895	674.76	0.00	0.00	0.00	0.00
ENST00000504077.2	ENSG00000206356.5	3152	2931.75	0.00	0.00	0.00	0.00
ENST00000358511.10	ENSG00000206384.10	9581	9360.75	3.59	0.01	0.01	6.34
ENST00000506143.5	ENSG00000206384.10	4353	4132.75	23.41	0.15	0.11	93.66
ENST00000511332.1	ENSG00000206384.10	778	557.81	0.00	0.00	0.00	0.00
ENST00000383461.6	ENSG00000206417.8	2600	2379.75	2.45	0.03	0.02	21.83
ENST00000433902.2	ENSG00000206417.8	486	267.17	0.00	0.00	0.00	0.00
ENST00000502789.2	ENSG00000206417.8	922	701.75	0.00	0.00	0.00	0.00
ENST00000511998.1	ENSG00000206417.8	917	696.75	2.57	0.10	0.07	78.17
ENST00000329286.6	ENSG00000206418.3	2137	1916.75	6858.33	93.41	67.10	90.93
ENST00000580987.1	ENSG00000206418.3	504	284.91	101.67	9.32	6.69	9.07
ENST00000383467.2	ENSG00000206422.2	923	702.75	0.00	0.00	0.00	0.00
ENST00000383490.2	ENSG00000206432.4	1920	1699.75	4.60	0.07	0.05	92.16
ENST00000581347.2	ENSG00000206432.4	10638	10417.75	2.40	0.01	0.00	7.84
ENST00000415473.1	ENSG00000206448.3	519	299.73	24.00	2.09	1.50	100.00
ENST00000444197.2	ENSG00000206474.7	1649	1428.75	0.00	0.00	0.00	0.00
ENST00000622521.1	ENSG00000206474.7	1039	818.75	0.00	0.00	0.00	0.00
ENST00000404489.2	ENSG00000206483.5	738	517.84	1.00	0.05	0.04	100.00
ENST00000376802.2	ENSG00000206503.11	1334	1113.75	0.00	0.00	0.00	0.00
ENST00000376806.9	ENSG00000206503.11	1854	1633.75	458.10	7.32	5.26	2.00
ENST00000376809.9	ENSG00000206503.11	1611	1390.75	16357.68	307.05	220.56	83.93
ENST00000396634.5	ENSG00000206503.11	1868	1647.75	6.49	0.10	0.07	0.03
ENST00000461903.1	ENSG00000206503.11	1352	1131.75	1338.59	30.88	22.18	8.44
ENST00000479320.5	ENSG00000206503.11	1334	1113.75	0.00	0.00	0.00	0.00
ENST00000495183.5	ENSG00000206503.11	1766	1545.75	37.25	0.63	0.45	0.17
ENST00000496081.5	ENSG00000206503.11	1786	1565.75	1191.05	19.86	14.26	5.43
ENST00000383657.9	ENSG00000206527.9	4257	4036.75	1006.59	6.51	4.68	41.57
ENST00000469317.1	ENSG00000206527.9	590	370.20	36.01	2.54	1.82	16.22
ENST00000471236.1	ENSG00000206527.9	403	186.44	0.00	0.00	0.00	0.00
ENST00000480081.1	ENSG00000206527.9	574	354.29	87.21	6.43	4.62	41.04
ENST00000493515.1	ENSG00000206527.9	529	309.63	2.19	0.18	0.13	1.18
ENST00000295868.6	ENSG00000206530.9	3377	3156.75	39.55	0.33	0.23	4.54
ENST00000461734.1	ENSG00000206530.9	2218	1997.75	120.98	1.58	1.14	21.96
ENST00000465186.1	ENSG00000206530.9	236	41.78	0.00	0.00	0.00	0.00
ENST00000465510.1	ENSG00000206530.9	595	375.18	7.53	0.52	0.38	7.27
ENST00000465636.5	ENSG00000206530.9	4411	4190.75	130.95	0.82	0.59	11.33
ENST00000473143.1	ENSG00000206530.9	724	503.86	0.00	0.00	0.00	0.00
ENST00000475568.1	ENSG00000206530.9	554	334.42	0.00	0.00	0.00	0.00
ENST00000479422.1	ENSG00000206530.9	464	245.58	7.00	0.74	0.53	10.33
ENST00000484923.1	ENSG00000206530.9	721	500.86	39.99	2.08	1.50	28.95
ENST00000488854.6	ENSG00000206530.9	2410	2189.75	4.22	0.05	0.04	0.70
ENST00000489244.1	ENSG00000206530.9	5267	5046.75	67.97	0.35	0.25	4.88
ENST00000489938.2	ENSG00000206530.9	241	45.28	0.00	0.00	0.00	0.00
ENST00000490481.1	ENSG00000206530.9	605	385.13	10.65	0.72	0.52	10.03
ENST00000398214.5	ENSG00000206531.10	1296	1075.75	0.00	0.00	0.00	0.00
ENST00000448932.4	ENSG00000206531.10	750	529.83	0.00	0.00	0.00	0.00
ENST00000486723.1	ENSG00000206531.10	1377	1156.75	0.00	0.00	0.00	0.00
ENST00000488794.5	ENSG00000206531.10	1597	1376.75	0.00	0.00	0.00	0.00
ENST00000617549.3	ENSG00000206531.10	762	541.82	0.00	0.00	0.00	0.00
ENST00000383686.2	ENSG00000206532.2	820	599.78	203.85	8.87	6.37	99.02
ENST00000485473.1	ENSG00000206532.2	856	635.77	2.15	0.09	0.06	0.98
ENST00000383693.7	ENSG00000206535.7	2210	1989.75	7.43	0.10	0.07	14.32
ENST00000466996.5	ENSG00000206535.7	1723	1502.75	33.58	0.58	0.42	85.68
ENST00000489752.1	ENSG00000206535.7	1813	1592.75	0.00	0.00	0.00	0.00
ENST00000383695.1	ENSG00000206536.1	966	745.75	1.00	0.04	0.03	100.00
ENST00000383698.3	ENSG00000206538.8	2475	2254.75	11.39	0.13	0.09	1.28
ENST00000398399.6	ENSG00000206538.8	10400	10179.75	1202.26	3.08	2.21	29.80
ENST00000494229.1	ENSG00000206538.8	624	404.06	110.35	7.13	5.12	68.92
ENST00000637106.1	ENSG00000206538.8	1240	1019.75	0.00	0.00	0.00	0.00
ENST00000315170.11	ENSG00000206549.12	1347	1126.75	0.00	0.00	0.00	0.00
ENST00000460241.1	ENSG00000206549.12	2958	2737.75	0.00	0.00	0.00	0.00
ENST00000447834.1	ENSG00000206552.4	2134	1913.75	0.00	0.00	0.00	0.00
ENST00000383763.5	ENSG00000206557.5	8685	8464.75	0.00	0.00	0.00	0.00
ENST00000383768.6	ENSG00000206559.7	1716	1495.75	20.10	0.35	0.25	100.00
ENST00000419130.5	ENSG00000206559.7	1181	960.75	0.00	0.00	0.00	0.00
ENST00000420223.5	ENSG00000206559.7	816	595.78	0.00	0.00	0.00	0.00
ENST00000428875.1	ENSG00000206559.7	767	546.81	0.00	0.00	0.00	0.00
ENST00000457897.1	ENSG00000206559.7	759	538.82	0.00	0.00	0.00	0.00
ENST00000399451.6	ENSG00000206560.11	6564	6343.75	139.59	0.57	0.41	0.32
ENST00000412318.5	ENSG00000206560.11	4408	4187.75	737.30	4.60	3.30	2.58
ENST00000439830.5	ENSG00000206560.11	592	372.19	1.64	0.12	0.08	0.06
ENST00000451422.1	ENSG00000206560.11	2485	2264.75	41.02	0.47	0.34	0.27
ENST00000460278.5	ENSG00000206560.11	557	337.40	0.00	0.00	0.00	0.00
ENST00000461696.1	ENSG00000206560.11	1878	1657.75	416.34	6.56	4.71	3.69
ENST00000462657.1	ENSG00000206560.11	581	361.25	284.84	20.58	14.79	11.58
ENST00000463533.1	ENSG00000206560.11	742	521.84	375.79	18.80	13.50	10.57
ENST00000476472.5	ENSG00000206560.11	594	374.18	0.00	0.00	0.00	0.00
ENST00000479043.1	ENSG00000206560.11	588	368.21	301.65	21.39	15.36	12.03
ENST00000492895.1	ENSG00000206560.11	539	319.54	4.74	0.39	0.28	0.22
ENST00000497037.5	ENSG00000206560.11	3509	3288.75	5389.30	42.78	30.73	24.06
ENST00000498524.5	ENSG00000206560.11	4289	4068.75	782.37	5.02	3.61	2.82
ENST00000498713.1	ENSG00000206560.11	1091	870.75	1234.17	37.00	26.58	20.81
ENST00000624145.3	ENSG00000206560.11	6383	6162.75	4616.26	19.56	14.05	11.00
ENST00000383781.8	ENSG00000206561.12	2784	2563.75	59.68	0.61	0.44	63.52
ENST00000383786.9	ENSG00000206561.12	1482	1261.75	0.00	0.00	0.00	0.00
ENST00000383788.9	ENSG00000206561.12	3005	2784.75	29.09	0.27	0.20	28.51
ENST00000603469.1	ENSG00000206561.12	283	77.69	0.00	0.00	0.00	0.00
ENST00000603752.1	ENSG00000206561.12	550	330.45	0.00	0.00	0.00	0.00
ENST00000603808.5	ENSG00000206561.12	1668	1447.75	4.23	0.08	0.05	7.97
ENST00000604401.1	ENSG00000206561.12	721	500.86	0.00	0.00	0.00	0.00
ENST00000605797.1	ENSG00000206561.12	582	362.24	0.00	0.00	0.00	0.00
ENST00000383789.9	ENSG00000206562.11	1413	1192.75	38.44	0.84	0.60	19.90
ENST00000383790.7	ENSG00000206562.11	1335	1114.75	71.28	1.67	1.20	39.48
ENST00000443029.5	ENSG00000206562.11	4020	3799.75	20.06	0.14	0.10	3.26
ENST00000450816.6	ENSG00000206562.11	1221	1000.75	0.00	0.00	0.00	0.00
ENST00000453819.5	ENSG00000206562.11	615	395.09	18.44	1.22	0.88	28.81
ENST00000458728.5	ENSG00000206562.11	564	344.35	0.00	0.00	0.00	0.00
ENST00000485131.1	ENSG00000206562.11	604	384.14	1.07	0.07	0.05	1.71
ENST00000489881.5	ENSG00000206562.11	618	398.08	3.47	0.23	0.16	5.37
ENST00000584799.1	ENSG00000206562.11	742	521.84	1.24	0.06	0.04	1.47
ENST00000598878.1	ENSG00000206562.11	880	659.76	0.00	0.00	0.00	0.00
ENST00000383808.6	ENSG00000206567.9	1897	1676.75	10.00	0.16	0.11	2.10
ENST00000420091.5	ENSG00000206567.9	1566	1345.75	342.57	6.65	4.77	89.74
ENST00000426698.1	ENSG00000206567.9	579	359.26	6.17	0.45	0.32	6.05
ENST00000429065.2	ENSG00000206567.9	670	449.94	0.00	0.00	0.00	0.00
ENST00000437616.1	ENSG00000206567.9	567	347.33	0.00	0.00	0.00	0.00
ENST00000454232.1	ENSG00000206567.9	598	378.16	2.26	0.16	0.11	2.11
ENST00000621000.1	ENSG00000206567.9	357	143.04	0.00	0.00	0.00	0.00
ENST00000467069.6	ENSG00000206573.8	667	446.95	0.00	0.00	0.00	0.00
ENST00000468186.5	ENSG00000206573.8	3253	3032.75	81.57	0.70	0.50	6.00
ENST00000469846.2	ENSG00000206573.8	670	449.94	12.64	0.73	0.53	6.27
ENST00000480904.2	ENSG00000206573.8	493	274.07	1.82	0.17	0.12	1.48
ENST00000481221.6	ENSG00000206573.8	683	462.92	21.99	1.24	0.89	10.60
ENST00000489616.1	ENSG00000206573.8	583	363.24	1.96	0.14	0.10	1.20
ENST00000494680.6	ENSG00000206573.8	544	324.50	0.00	0.00	0.00	0.00
ENST00000498199.1	ENSG00000206573.8	511	291.83	0.00	0.00	0.00	0.00
ENST00000518437.1	ENSG00000206573.8	240	44.57	0.00	0.00	0.00	0.00
ENST00000519043.5	ENSG00000206573.8	1115	894.75	3.77	0.11	0.08	0.94
ENST00000520396.1	ENSG00000206573.8	550	330.45	4.13	0.33	0.23	2.79
ENST00000520447.1	ENSG00000206573.8	1809	1588.75	0.00	0.00	0.00	0.00
ENST00000520629.5	ENSG00000206573.8	415	197.96	0.00	0.00	0.00	0.00
ENST00000521267.5	ENSG00000206573.8	851	630.77	0.00	0.00	0.00	0.00
ENST00000521609.5	ENSG00000206573.8	793	572.80	3.61	0.16	0.12	1.41
ENST00000521708.1	ENSG00000206573.8	549	329.46	8.44	0.67	0.48	5.71
ENST00000522221.1	ENSG00000206573.8	979	758.75	54.62	1.88	1.35	16.06
ENST00000522525.5	ENSG00000206573.8	1867	1646.75	150.42	2.38	1.71	20.38
ENST00000523354.1	ENSG00000206573.8	459	240.69	24.20	2.63	1.89	22.44
ENST00000524210.1	ENSG00000206573.8	2591	2370.75	50.15	0.55	0.40	4.72
ENST00000327381.6	ENSG00000206579.8	19880	19659.75	7.37	0.01	0.01	7.28
ENST00000518261.1	ENSG00000206579.8	865	644.77	0.00	0.00	0.00	0.00
ENST00000622811.1	ENSG00000206579.8	3907	3686.75	17.63	0.12	0.09	92.72
ENST00000383855.1	ENSG00000206582.1	97	0.00	0.00	0.00	0.00	0.00
ENST00000383856.1	ENSG00000206583.1	107	0.00	0.00	0.00	0.00	0.00
ENST00000383858.1	ENSG00000206585.1	164	5.49	0.11	0.53	0.38	100.00
ENST00000383860.1	ENSG00000206587.1	107	0.00	0.00	0.00	0.00	0.00
ENST00000383861.1	ENSG00000206588.1	164	5.49	0.11	0.53	0.38	100.00
ENST00000383862.1	ENSG00000206589.1	107	0.00	0.00	0.00	0.00	0.00
ENST00000383863.1	ENSG00000206590.1	107	0.00	0.00	0.00	0.00	0.00
ENST00000383865.1	ENSG00000206592.1	132	0.00	0.00	0.00	0.00	0.00
ENST00000383866.1	ENSG00000206593.1	107	0.00	0.00	0.00	0.00	0.00
ENST00000383868.1	ENSG00000206595.1	107	0.00	0.00	0.00	0.00	0.00
ENST00000383869.1	ENSG00000206596.1	164	5.49	0.11	0.53	0.38	100.00
ENST00000383870.1	ENSG00000206597.1	149	2.35	0.00	0.00	0.00	0.00
ENST00000383871.1	ENSG00000206598.1	107	0.00	0.00	0.00	0.00	0.00
ENST00000383872.1	ENSG00000206599.1	107	0.00	0.00	0.00	0.00	0.00
ENST00000383873.1	ENSG00000206600.1	107	0.00	0.00	0.00	0.00	0.00
ENST00000383874.1	ENSG00000206601.1	107	0.00	0.00	0.00	0.00	0.00
ENST00000383875.1	ENSG00000206602.1	65	0.00	0.00	0.00	0.00	0.00
ENST00000383876.1	ENSG00000206603.1	138	1.04	1.00	25.02	17.97	100.00
ENST00000383877.1	ENSG00000206604.1	102	0.00	0.00	0.00	0.00	0.00
ENST00000383878.1	ENSG00000206605.1	107	0.00	0.00	0.00	0.00	0.00
ENST00000383879.1	ENSG00000206606.1	107	0.00	0.00	0.00	0.00	0.00
ENST00000383882.1	ENSG00000206609.1	92	0.00	0.00	0.00	0.00	0.00
ENST00000383884.1	ENSG00000206611.1	75	0.00	0.00	0.00	0.00	0.00
ENST00000383885.1	ENSG00000206612.1	135	0.00	0.00	0.00	0.00	0.00
ENST00000383886.1	ENSG00000206613.1	109	0.00	0.00	0.00	0.00	0.00
ENST00000383887.1	ENSG00000206614.1	107	0.00	0.00	0.00	0.00	0.00
ENST00000383888.1	ENSG00000206615.1	105	0.00	0.00	0.00	0.00	0.00
ENST00000383889.1	ENSG00000206616.1	107	0.00	0.00	0.00	0.00	0.00
ENST00000383890.1	ENSG00000206617.1	115	0.00	0.00	0.00	0.00	0.00
ENST00000383891.1	ENSG00000206618.1	107	0.00	0.00	0.00	0.00	0.00
ENST00000383893.1	ENSG00000206620.1	79	0.00	0.00	0.00	0.00	0.00
ENST00000383894.1	ENSG00000206621.1	92	0.00	0.00	0.00	0.00	0.00
ENST00000383895.1	ENSG00000206622.1	132	0.00	0.00	0.00	0.00	0.00
ENST00000383896.1	ENSG00000206623.1	107	0.00	0.00	0.00	0.00	0.00
ENST00000383897.1	ENSG00000206624.1	165	5.76	0.00	0.00	0.00	0.00
ENST00000383898.1	ENSG00000206625.1	107	0.00	0.00	0.00	0.00	0.00
ENST00000383900.1	ENSG00000206627.1	105	0.00	0.00	0.00	0.00	0.00
ENST00000383902.1	ENSG00000206629.1	164	5.49	0.00	0.00	0.00	0.00
ENST00000383903.1	ENSG00000206630.1	83	0.00	0.00	0.00	0.00	0.00
ENST00000383904.1	ENSG00000206631.1	107	0.00	0.00	0.00	0.00	0.00
ENST00000383906.1	ENSG00000206633.1	136	0.00	0.00	0.00	0.00	0.00
ENST00000383907.1	ENSG00000206634.1	134	0.00	1.00	0.00	0.00	0.00
ENST00000383908.1	ENSG00000206635.1	107	0.00	0.00	0.00	0.00	0.00
ENST00000383909.1	ENSG00000206636.1	102	0.00	0.00	0.00	0.00	0.00
ENST00000383910.1	ENSG00000206637.1	135	0.00	0.00	0.00	0.00	0.00
ENST00000383911.1	ENSG00000206638.1	107	0.00	0.00	0.00	0.00	0.00
ENST00000383912.1	ENSG00000206639.1	102	0.00	0.00	0.00	0.00	0.00
ENST00000383913.1	ENSG00000206640.1	105	0.00	0.00	0.00	0.00	0.00
ENST00000383914.1	ENSG00000206641.1	107	0.00	0.00	0.00	0.00	0.00
ENST00000383917.1	ENSG00000206644.1	103	0.00	0.00	0.00	0.00	0.00
ENST00000383918.1	ENSG00000206645.1	102	0.00	0.00	0.00	0.00	0.00
ENST00000383919.1	ENSG00000206646.1	113	0.00	0.00	0.00	0.00	0.00
ENST00000383920.1	ENSG00000206647.1	135	0.00	0.00	0.00	0.00	0.00
ENST00000383922.1	ENSG00000206649.1	131	0.00	0.00	0.00	0.00	0.00
ENST00000383923.1	ENSG00000206650.1	142	1.43	2.00	36.48	26.20	100.00
ENST00000383924.1	ENSG00000206651.1	113	0.00	0.00	0.00	0.00	0.00
ENST00000383925.1	ENSG00000206652.1	164	5.49	0.11	0.53	0.38	100.00
ENST00000383927.1	ENSG00000206654.1	104	0.00	0.00	0.00	0.00	0.00
ENST00000383929.1	ENSG00000206656.1	92	0.00	0.00	0.00	0.00	0.00
ENST00000383931.1	ENSG00000206658.1	107	0.00	0.00	0.00	0.00	0.00
ENST00000383932.1	ENSG00000206659.1	102	0.00	0.00	0.00	0.00	0.00
ENST00000383933.1	ENSG00000206660.1	94	0.00	0.00	0.00	0.00	0.00
ENST00000383934.1	ENSG00000206661.1	134	0.00	0.00	0.00	0.00	0.00
ENST00000383935.1	ENSG00000206662.1	113	0.00	0.00	0.00	0.00	0.00
ENST00000383936.1	ENSG00000206663.1	102	0.00	0.00	0.00	0.00	0.00
ENST00000383938.1	ENSG00000206665.1	106	0.00	0.00	0.00	0.00	0.00
ENST00000383942.1	ENSG00000206669.1	103	0.00	0.00	0.00	0.00	0.00
ENST00000383944.1	ENSG00000206671.1	106	0.00	0.00	0.00	0.00	0.00
ENST00000383945.1	ENSG00000206672.1	109	0.00	0.00	0.00	0.00	0.00
ENST00000383947.1	ENSG00000206674.1	107	0.00	0.00	0.00	0.00	0.00
ENST00000383948.1	ENSG00000206675.1	107	0.00	0.00	0.00	0.00	0.00
ENST00000383949.1	ENSG00000206676.1	103	0.00	0.00	0.00	0.00	0.00
ENST00000383950.2	ENSG00000206677.2	98	0.00	0.00	0.00	0.00	0.00
ENST00000383951.1	ENSG00000206678.1	107	0.00	0.00	0.00	0.00	0.00
ENST00000383952.1	ENSG00000206679.1	99	0.00	0.00	0.00	0.00	0.00
ENST00000383953.1	ENSG00000206680.1	95	0.00	0.00	0.00	0.00	0.00
ENST00000383954.1	ENSG00000206681.1	104	0.00	0.00	0.00	0.00	0.00
ENST00000383955.1	ENSG00000206682.1	105	0.00	0.00	0.00	0.00	0.00
ENST00000383957.1	ENSG00000206684.1	107	0.00	0.00	0.00	0.00	0.00
ENST00000383958.1	ENSG00000206685.1	107	0.00	0.00	0.00	0.00	0.00
ENST00000383959.1	ENSG00000206686.1	104	0.00	0.00	0.00	0.00	0.00
ENST00000383960.1	ENSG00000206687.1	147	2.05	0.00	0.00	0.00	0.00
ENST00000383961.1	ENSG00000206688.1	92	0.00	0.00	0.00	0.00	0.00
ENST00000383963.1	ENSG00000206690.1	111	0.00	0.00	0.00	0.00	0.00
ENST00000383965.1	ENSG00000206692.1	117	0.00	0.00	0.00	0.00	0.00
ENST00000383966.1	ENSG00000206693.1	129	0.00	0.00	0.00	0.00	0.00
ENST00000383968.1	ENSG00000206695.1	104	0.00	0.00	0.00	0.00	0.00
ENST00000383970.1	ENSG00000206697.1	114	0.00	0.00	0.00	0.00	0.00
ENST00000383971.1	ENSG00000206698.1	164	5.49	1.00	4.76	3.42	100.00
ENST00000383972.1	ENSG00000206699.1	102	0.00	0.00	0.00	0.00	0.00
ENST00000383973.1	ENSG00000206700.1	107	0.00	0.00	0.00	0.00	0.00
ENST00000383974.1	ENSG00000206701.1	107	0.00	0.00	0.00	0.00	0.00
ENST00000383975.1	ENSG00000206702.1	164	5.49	0.00	0.00	0.00	0.00
ENST00000383976.1	ENSG00000206703.1	107	0.00	0.00	0.00	0.00	0.00
ENST00000383977.1	ENSG00000206704.1	101	0.00	0.00	0.00	0.00	0.00
ENST00000383978.1	ENSG00000206705.1	102	0.00	0.00	0.00	0.00	0.00
ENST00000383979.1	ENSG00000206706.1	100	0.00	0.00	0.00	0.00	0.00
ENST00000383981.1	ENSG00000206708.1	107	0.00	0.00	0.00	0.00	0.00
ENST00000383982.1	ENSG00000206709.1	107	0.00	0.00	0.00	0.00	0.00
ENST00000383983.1	ENSG00000206710.1	107	0.00	0.00	0.00	0.00	0.00
ENST00000383984.1	ENSG00000206711.1	100	0.00	0.00	0.00	0.00	0.00
ENST00000383985.1	ENSG00000206712.1	107	0.00	0.00	0.00	0.00	0.00
ENST00000383986.1	ENSG00000206713.1	113	0.00	0.00	0.00	0.00	0.00
ENST00000383987.1	ENSG00000206714.1	102	0.00	0.00	0.00	0.00	0.00
ENST00000383988.1	ENSG00000206715.1	108	0.00	0.00	0.00	0.00	0.00
ENST00000383989.1	ENSG00000206716.1	107	0.00	0.00	0.00	0.00	0.00
ENST00000383990.1	ENSG00000206717.1	98	0.00	0.00	0.00	0.00	0.00
ENST00000383991.1	ENSG00000206718.1	107	0.00	0.00	0.00	0.00	0.00
ENST00000383992.1	ENSG00000206719.1	113	0.00	0.00	0.00	0.00	0.00
ENST00000383994.1	ENSG00000206721.1	102	0.00	0.00	0.00	0.00	0.00
ENST00000383995.1	ENSG00000206722.1	104	0.00	0.00	0.00	0.00	0.00
ENST00000383996.1	ENSG00000206723.1	107	0.00	0.00	0.00	0.00	0.00
ENST00000383997.1	ENSG00000206724.1	107	0.00	0.00	0.00	0.00	0.00
ENST00000383998.1	ENSG00000206725.1	107	0.00	0.00	0.00	0.00	0.00
ENST00000383999.1	ENSG00000206726.1	107	0.00	0.00	0.00	0.00	0.00
ENST00000384000.1	ENSG00000206727.1	95	0.00	0.00	0.00	0.00	0.00
ENST00000384001.1	ENSG00000206728.1	104	0.00	0.00	0.00	0.00	0.00
ENST00000384002.1	ENSG00000206729.1	107	0.00	0.00	0.00	0.00	0.00
ENST00000384003.1	ENSG00000206730.1	109	0.00	0.00	0.00	0.00	0.00
ENST00000384004.1	ENSG00000206731.1	127	0.00	0.00	0.00	0.00	0.00
ENST00000384005.1	ENSG00000206732.1	107	0.00	0.00	0.00	0.00	0.00
ENST00000384006.1	ENSG00000206733.1	107	0.00	0.00	0.00	0.00	0.00
ENST00000384007.1	ENSG00000206734.1	102	0.00	0.00	0.00	0.00	0.00
ENST00000384010.1	ENSG00000206737.1	164	5.49	0.11	0.53	0.38	100.00
ENST00000384011.1	ENSG00000206738.1	101	0.00	0.00	0.00	0.00	0.00
ENST00000384012.1	ENSG00000206739.1	112	0.00	0.00	0.00	0.00	0.00
ENST00000384014.1	ENSG00000206741.1	113	0.00	0.00	0.00	0.00	0.00
ENST00000384016.1	ENSG00000206743.1	107	0.00	0.00	0.00	0.00	0.00
ENST00000384017.1	ENSG00000206744.1	96	0.00	0.00	0.00	0.00	0.00
ENST00000384018.1	ENSG00000206745.1	107	0.00	0.00	0.00	0.00	0.00
ENST00000384019.1	ENSG00000206746.1	107	0.00	0.00	0.00	0.00	0.00
ENST00000384020.1	ENSG00000206747.1	107	0.00	0.00	0.00	0.00	0.00
ENST00000384022.1	ENSG00000206749.1	107	0.00	0.00	0.00	0.00	0.00
ENST00000384024.1	ENSG00000206751.1	108	0.00	0.00	0.00	0.00	0.00
ENST00000384025.1	ENSG00000206752.1	107	0.00	0.00	0.00	0.00	0.00
ENST00000384027.1	ENSG00000206754.1	73	0.00	0.00	0.00	0.00	0.00
ENST00000384028.1	ENSG00000206755.1	129	0.00	0.00	0.00	0.00	0.00
ENST00000384029.1	ENSG00000206756.1	102	0.00	0.00	0.00	0.00	0.00
ENST00000384031.1	ENSG00000206758.1	107	0.00	0.00	0.00	0.00	0.00
ENST00000384032.1	ENSG00000206759.1	107	0.00	0.00	0.00	0.00	0.00
ENST00000384033.1	ENSG00000206760.1	151	2.67	0.00	0.00	0.00	0.00
ENST00000384035.1	ENSG00000206762.1	107	0.00	0.00	0.00	0.00	0.00
ENST00000384036.1	ENSG00000206763.1	107	0.00	0.00	0.00	0.00	0.00
ENST00000384037.1	ENSG00000206764.1	107	0.00	0.00	0.00	0.00	0.00
ENST00000384038.1	ENSG00000206765.1	104	0.00	0.00	0.00	0.00	0.00
ENST00000384039.1	ENSG00000206766.1	105	0.00	0.00	0.00	0.00	0.00
ENST00000384040.1	ENSG00000206767.1	107	0.00	0.00	0.00	0.00	0.00
ENST00000384041.1	ENSG00000206768.1	102	0.00	0.00	0.00	0.00	0.00
ENST00000384042.1	ENSG00000206769.1	109	0.00	0.00	0.00	0.00	0.00
ENST00000384043.1	ENSG00000206770.1	110	0.00	0.00	0.00	0.00	0.00
ENST00000384045.1	ENSG00000206772.1	107	0.00	0.00	0.00	0.00	0.00
ENST00000384047.1	ENSG00000206774.1	107	0.00	0.00	0.00	0.00	0.00
ENST00000384048.1	ENSG00000206775.1	66	0.00	0.00	0.00	0.00	0.00
ENST00000384049.1	ENSG00000206776.1	122	0.00	0.00	0.00	0.00	0.00
ENST00000384050.1	ENSG00000206777.1	107	0.00	0.00	0.00	0.00	0.00
ENST00000384051.1	ENSG00000206778.1	104	0.00	0.00	0.00	0.00	0.00
ENST00000384052.1	ENSG00000206779.1	101	0.00	0.00	0.00	0.00	0.00
ENST00000384053.1	ENSG00000206780.1	137	0.00	0.00	0.00	0.00	0.00
ENST00000384054.1	ENSG00000206781.1	114	0.00	0.00	0.00	0.00	0.00
ENST00000384055.1	ENSG00000206782.1	107	0.00	0.00	0.00	0.00	0.00
ENST00000384057.1	ENSG00000206784.1	113	0.00	0.00	0.00	0.00	0.00
ENST00000384058.1	ENSG00000206785.1	135	0.00	1.50	0.00	0.00	0.00
ENST00000384059.1	ENSG00000206786.1	107	0.00	0.00	0.00	0.00	0.00
ENST00000384060.1	ENSG00000206787.1	104	0.00	0.00	0.00	0.00	0.00
ENST00000384061.1	ENSG00000206788.1	103	0.00	0.00	0.00	0.00	0.00
ENST00000384063.1	ENSG00000206790.1	103	0.00	0.00	0.00	0.00	0.00
ENST00000384064.1	ENSG00000206791.1	167	6.32	0.00	0.00	0.00	0.00
ENST00000384065.1	ENSG00000206792.1	103	0.00	0.00	0.00	0.00	0.00
ENST00000384068.1	ENSG00000206795.1	113	0.00	0.00	0.00	0.00	0.00
ENST00000384069.1	ENSG00000206796.1	107	0.00	0.00	0.00	0.00	0.00
ENST00000384070.1	ENSG00000206797.1	100	0.00	0.00	0.00	0.00	0.00
ENST00000384072.1	ENSG00000206799.1	121	0.00	0.00	0.00	0.00	0.00
ENST00000384073.1	ENSG00000206800.1	101	0.00	0.00	0.00	0.00	0.00
ENST00000384074.1	ENSG00000206801.1	107	0.00	0.00	0.00	0.00	0.00
ENST00000384075.1	ENSG00000206802.1	107	0.00	0.00	0.00	0.00	0.00
ENST00000384076.1	ENSG00000206803.1	107	0.00	0.00	0.00	0.00	0.00
ENST00000384077.1	ENSG00000206804.1	107	0.00	0.00	0.00	0.00	0.00
ENST00000384078.1	ENSG00000206805.1	102	0.00	0.00	0.00	0.00	0.00
ENST00000384079.1	ENSG00000206806.1	109	0.00	0.00	0.00	0.00	0.00
ENST00000384080.1	ENSG00000206807.1	113	0.00	0.00	0.00	0.00	0.00
ENST00000384081.1	ENSG00000206808.1	110	0.00	0.00	0.00	0.00	0.00
ENST00000384084.1	ENSG00000206811.1	133	0.00	0.00	0.00	0.00	0.00
ENST00000384085.1	ENSG00000206812.1	107	0.00	0.00	0.00	0.00	0.00
ENST00000384086.1	ENSG00000206813.1	102	0.00	0.00	0.00	0.00	0.00
ENST00000384087.1	ENSG00000206814.1	111	0.00	0.00	0.00	0.00	0.00
ENST00000384088.1	ENSG00000206815.1	108	0.00	0.00	0.00	0.00	0.00
ENST00000384089.1	ENSG00000206816.1	102	0.00	0.00	0.00	0.00	0.00
ENST00000384090.1	ENSG00000206817.1	100	0.00	0.00	0.00	0.00	0.00
ENST00000384091.1	ENSG00000206818.1	105	0.00	0.00	0.00	0.00	0.00
ENST00000384092.1	ENSG00000206819.1	107	0.00	0.00	0.00	0.00	0.00
ENST00000384093.1	ENSG00000206820.1	164	5.49	0.00	0.00	0.00	0.00
ENST00000384095.1	ENSG00000206822.1	112	0.00	0.00	0.00	0.00	0.00
ENST00000384097.1	ENSG00000206824.1	102	0.00	0.00	0.00	0.00	0.00
ENST00000384099.1	ENSG00000206826.1	108	0.00	0.00	0.00	0.00	0.00
ENST00000384100.1	ENSG00000206827.1	107	0.00	0.00	0.00	0.00	0.00
ENST00000384101.1	ENSG00000206828.1	164	5.49	0.00	0.00	0.00	0.00
ENST00000384105.1	ENSG00000206832.1	107	0.00	0.00	0.00	0.00	0.00
ENST00000384106.1	ENSG00000206833.1	107	0.00	0.00	0.00	0.00	0.00
ENST00000384107.1	ENSG00000206834.1	130	0.00	0.00	0.00	0.00	0.00
ENST00000384108.1	ENSG00000206835.1	171	7.54	0.00	0.00	0.00	0.00
ENST00000384109.1	ENSG00000206836.1	107	0.00	0.00	0.00	0.00	0.00
ENST00000384111.1	ENSG00000206838.1	134	0.00	0.00	0.00	0.00	0.00
ENST00000384112.1	ENSG00000206839.1	109	0.00	0.00	0.00	0.00	0.00
ENST00000384113.1	ENSG00000206840.1	113	0.00	0.00	0.00	0.00	0.00
ENST00000384114.1	ENSG00000206841.1	104	0.00	0.00	0.00	0.00	0.00
ENST00000384115.1	ENSG00000206842.1	107	0.00	0.00	0.00	0.00	0.00
ENST00000384116.1	ENSG00000206843.1	104	0.00	0.00	0.00	0.00	0.00
ENST00000384117.1	ENSG00000206844.1	101	0.00	0.00	0.00	0.00	0.00
ENST00000384118.1	ENSG00000206845.1	107	0.00	0.00	0.00	0.00	0.00
ENST00000384119.1	ENSG00000206846.1	94	0.00	0.00	0.00	0.00	0.00
ENST00000384120.1	ENSG00000206847.1	114	0.00	0.00	0.00	0.00	0.00
ENST00000384121.1	ENSG00000206848.1	107	0.00	0.00	0.00	0.00	0.00
ENST00000384122.1	ENSG00000206849.1	132	0.00	0.00	0.00	0.00	0.00
ENST00000384123.1	ENSG00000206850.1	112	0.00	0.00	0.00	0.00	0.00
ENST00000384125.1	ENSG00000206852.1	103	0.00	0.00	0.00	0.00	0.00
ENST00000384126.1	ENSG00000206853.1	131	0.00	0.00	0.00	0.00	0.00
ENST00000384127.1	ENSG00000206854.1	102	0.00	0.00	0.00	0.00	0.00
ENST00000384128.1	ENSG00000206855.1	107	0.00	0.00	0.00	0.00	0.00
ENST00000384130.1	ENSG00000206857.1	107	0.00	0.00	0.00	0.00	0.00
ENST00000384131.1	ENSG00000206858.1	102	0.00	0.00	0.00	0.00	0.00
ENST00000384132.1	ENSG00000206859.1	107	0.00	0.00	0.00	0.00	0.00
ENST00000384135.1	ENSG00000206862.1	111	0.00	0.00	0.00	0.00	0.00
ENST00000384136.1	ENSG00000206863.1	116	0.00	0.00	0.00	0.00	0.00
ENST00000384137.1	ENSG00000206864.1	107	0.00	0.00	0.00	0.00	0.00
ENST00000384138.1	ENSG00000206865.1	101	0.00	0.00	0.00	0.00	0.00
ENST00000384139.1	ENSG00000206866.1	106	0.00	0.00	0.00	0.00	0.00
ENST00000384140.1	ENSG00000206867.1	107	0.00	0.00	0.00	0.00	0.00
ENST00000384142.1	ENSG00000206869.1	135	0.00	0.00	0.00	0.00	0.00
ENST00000384143.1	ENSG00000206870.1	109	0.00	0.00	0.00	0.00	0.00
ENST00000384144.1	ENSG00000206871.1	107	0.00	0.00	0.00	0.00	0.00
ENST00000384148.1	ENSG00000206875.1	107	0.00	0.00	0.00	0.00	0.00
ENST00000384150.1	ENSG00000206877.1	107	0.00	0.00	0.00	0.00	0.00
ENST00000384151.1	ENSG00000206878.1	125	0.00	0.00	0.00	0.00	0.00
ENST00000384153.1	ENSG00000206880.1	107	0.00	0.00	0.00	0.00	0.00
ENST00000384154.1	ENSG00000206881.1	102	0.00	0.00	0.00	0.00	0.00
ENST00000384155.1	ENSG00000206882.1	118	0.00	0.00	0.00	0.00	0.00
ENST00000384158.1	ENSG00000206885.1	137	0.00	0.00	0.00	0.00	0.00
ENST00000384159.1	ENSG00000206886.1	133	0.00	0.00	0.00	0.00	0.00
ENST00000384160.1	ENSG00000206887.1	104	0.00	0.00	0.00	0.00	0.00
ENST00000384161.1	ENSG00000206888.1	107	0.00	0.00	0.00	0.00	0.00
ENST00000384162.1	ENSG00000206889.1	107	0.00	0.00	0.00	0.00	0.00
ENST00000384164.1	ENSG00000206891.1	104	0.00	0.00	0.00	0.00	0.00
ENST00000384165.1	ENSG00000206892.1	107	0.00	0.00	0.00	0.00	0.00
ENST00000384168.1	ENSG00000206895.1	102	0.00	0.00	0.00	0.00	0.00
ENST00000384169.1	ENSG00000206896.1	107	0.00	0.00	0.00	0.00	0.00
ENST00000384170.1	ENSG00000206897.1	133	0.00	0.00	0.00	0.00	0.00
ENST00000384171.1	ENSG00000206898.1	134	0.00	0.00	0.00	0.00	0.00
ENST00000384172.1	ENSG00000206899.1	107	0.00	0.00	0.00	0.00	0.00
ENST00000384173.1	ENSG00000206900.1	107	0.00	0.00	0.00	0.00	0.00
ENST00000384174.1	ENSG00000206901.1	132	0.00	0.00	0.00	0.00	0.00
ENST00000384176.1	ENSG00000206903.1	131	0.00	0.00	0.00	0.00	0.00
ENST00000384178.1	ENSG00000206905.1	104	0.00	0.00	0.00	0.00	0.00
ENST00000384179.1	ENSG00000206906.1	107	0.00	0.00	0.00	0.00	0.00
ENST00000384180.1	ENSG00000206907.1	107	0.00	0.00	0.00	0.00	0.00
ENST00000384181.1	ENSG00000206908.1	164	5.49	0.00	0.00	0.00	0.00
ENST00000384182.1	ENSG00000206909.1	135	0.00	0.00	0.00	0.00	0.00
ENST00000384183.1	ENSG00000206910.1	140	1.23	0.00	0.00	0.00	0.00
ENST00000384184.1	ENSG00000206911.1	113	0.00	0.00	0.00	0.00	0.00
ENST00000384185.1	ENSG00000206912.1	108	0.00	0.00	0.00	0.00	0.00
ENST00000384186.1	ENSG00000206913.1	139	1.13	0.00	0.00	0.00	0.00
ENST00000384187.1	ENSG00000206914.1	102	0.00	0.00	0.00	0.00	0.00
ENST00000384188.1	ENSG00000206915.1	106	0.00	0.00	0.00	0.00	0.00
ENST00000384190.1	ENSG00000206917.1	164	5.49	0.00	0.00	0.00	0.00
ENST00000384191.1	ENSG00000206918.1	106	0.00	0.00	0.00	0.00	0.00
ENST00000384193.1	ENSG00000206920.1	109	0.00	0.00	0.00	0.00	0.00
ENST00000384194.1	ENSG00000206921.1	107	0.00	0.00	0.00	0.00	0.00
ENST00000384195.1	ENSG00000206922.1	107	0.00	0.00	0.00	0.00	0.00
ENST00000384196.1	ENSG00000206923.1	109	0.00	0.00	0.00	0.00	0.00
ENST00000384197.1	ENSG00000206924.1	107	0.00	0.00	0.00	0.00	0.00
ENST00000384198.1	ENSG00000206925.1	113	0.00	0.00	0.00	0.00	0.00
ENST00000384199.1	ENSG00000206926.1	107	0.00	0.00	0.00	0.00	0.00
ENST00000384200.1	ENSG00000206927.1	100	0.00	0.00	0.00	0.00	0.00
ENST00000384202.1	ENSG00000206929.1	108	0.00	0.00	0.00	0.00	0.00
ENST00000384204.1	ENSG00000206931.1	107	0.00	0.00	0.00	0.00	0.00
ENST00000384205.1	ENSG00000206932.1	107	0.00	0.00	0.00	0.00	0.00
ENST00000384208.1	ENSG00000206935.1	107	0.00	0.00	0.00	0.00	0.00
ENST00000384209.1	ENSG00000206936.1	138	1.04	0.00	0.00	0.00	0.00
ENST00000384210.1	ENSG00000206937.1	135	0.00	0.00	0.00	0.00	0.00
ENST00000384211.1	ENSG00000206938.1	141	1.33	0.00	0.00	0.00	0.00
ENST00000384212.1	ENSG00000206939.1	103	0.00	0.00	0.00	0.00	0.00
ENST00000384214.1	ENSG00000206941.1	148	2.20	0.00	0.00	0.00	0.00
ENST00000384217.1	ENSG00000206944.1	107	0.00	0.00	0.00	0.00	0.00
ENST00000384220.1	ENSG00000206947.1	132	0.00	0.00	0.00	0.00	0.00
ENST00000384221.1	ENSG00000206948.1	132	0.00	0.00	0.00	0.00	0.00
ENST00000384222.1	ENSG00000206949.1	107	0.00	0.00	0.00	0.00	0.00
ENST00000384223.1	ENSG00000206950.1	109	0.00	0.00	0.00	0.00	0.00
ENST00000384224.1	ENSG00000206951.1	113	0.00	0.00	0.00	0.00	0.00
ENST00000384225.3	ENSG00000206952.3	134	0.00	0.00	0.00	0.00	0.00
ENST00000384227.1	ENSG00000206954.1	107	0.00	0.00	0.00	0.00	0.00
ENST00000384230.2	ENSG00000206957.2	98	0.00	0.00	0.00	0.00	0.00
ENST00000384231.1	ENSG00000206958.1	136	0.00	0.00	0.00	0.00	0.00
ENST00000384232.1	ENSG00000206959.1	111	0.00	0.00	0.00	0.00	0.00
ENST00000384233.1	ENSG00000206960.1	104	0.00	0.00	0.00	0.00	0.00
ENST00000384234.1	ENSG00000206961.1	132	0.00	0.00	0.00	0.00	0.00
ENST00000384235.1	ENSG00000206962.1	107	0.00	0.00	0.00	0.00	0.00
ENST00000384236.1	ENSG00000206963.1	104	0.00	0.00	0.00	0.00	0.00
ENST00000384237.1	ENSG00000206964.1	111	0.00	0.00	0.00	0.00	0.00
ENST00000384238.1	ENSG00000206965.1	107	0.00	0.00	0.00	0.00	0.00
ENST00000384240.1	ENSG00000206967.1	102	0.00	0.00	0.00	0.00	0.00
ENST00000384242.1	ENSG00000206969.1	108	0.00	0.00	0.00	0.00	0.00
ENST00000384243.1	ENSG00000206970.1	107	0.00	0.00	0.00	0.00	0.00
ENST00000384245.1	ENSG00000206972.1	107	0.00	0.00	0.00	0.00	0.00
ENST00000384246.1	ENSG00000206973.1	107	0.00	0.00	0.00	0.00	0.00
ENST00000384247.1	ENSG00000206974.1	104	0.00	0.00	0.00	0.00	0.00
ENST00000384248.1	ENSG00000206975.1	107	0.00	0.00	0.00	0.00	0.00
ENST00000384249.1	ENSG00000206976.1	137	0.00	0.00	0.00	0.00	0.00
ENST00000384250.1	ENSG00000206977.1	140	1.23	0.00	0.00	0.00	0.00
ENST00000384251.1	ENSG00000206978.1	102	0.00	0.00	0.00	0.00	0.00
ENST00000384252.1	ENSG00000206979.1	73	0.00	0.00	0.00	0.00	0.00
ENST00000384253.1	ENSG00000206980.1	104	0.00	0.00	0.00	0.00	0.00
ENST00000384254.1	ENSG00000206981.1	107	0.00	0.00	0.00	0.00	0.00
ENST00000384255.1	ENSG00000206982.1	102	0.00	0.00	0.00	0.00	0.00
ENST00000384256.1	ENSG00000206983.1	107	0.00	0.00	0.00	0.00	0.00
ENST00000384258.1	ENSG00000206985.1	104	0.00	0.00	0.00	0.00	0.00
ENST00000384260.1	ENSG00000206987.1	133	0.00	0.00	0.00	0.00	0.00
ENST00000384262.1	ENSG00000206989.1	68	0.00	0.00	0.00	0.00	0.00
ENST00000384263.1	ENSG00000206990.1	103	0.00	0.00	0.00	0.00	0.00
ENST00000384264.1	ENSG00000206991.1	107	0.00	0.00	0.00	0.00	0.00
ENST00000384265.1	ENSG00000206992.1	107	0.00	0.00	0.00	0.00	0.00
ENST00000384268.1	ENSG00000206995.1	102	0.00	0.00	0.00	0.00	0.00
ENST00000384269.1	ENSG00000206996.1	107	0.00	0.00	0.00	0.00	0.00
ENST00000384270.1	ENSG00000206997.1	107	0.00	0.00	0.00	0.00	0.00
ENST00000384271.1	ENSG00000206998.1	102	0.00	0.00	0.00	0.00	0.00
ENST00000384272.1	ENSG00000206999.1	103	0.00	0.00	0.00	0.00	0.00
ENST00000384273.1	ENSG00000207000.1	107	0.00	0.00	0.00	0.00	0.00
ENST00000384274.1	ENSG00000207001.1	95	0.00	0.00	0.00	0.00	0.00
ENST00000384275.1	ENSG00000207002.1	131	0.00	0.00	0.00	0.00	0.00
ENST00000384276.1	ENSG00000207003.1	104	0.00	0.00	0.00	0.00	0.00
ENST00000384277.1	ENSG00000207004.1	107	0.00	0.00	0.00	0.00	0.00
ENST00000384278.1	ENSG00000207005.1	164	5.49	0.11	0.53	0.38	100.00
ENST00000384280.1	ENSG00000207007.1	111	0.00	0.00	0.00	0.00	0.00
ENST00000384281.1	ENSG00000207008.1	123	0.00	0.00	0.00	0.00	0.00
ENST00000384282.1	ENSG00000207009.1	110	0.00	0.00	0.00	0.00	0.00
ENST00000384283.1	ENSG00000207010.1	103	0.00	0.00	0.00	0.00	0.00
ENST00000384284.1	ENSG00000207011.1	96	0.00	0.00	0.00	0.00	0.00
ENST00000384285.2	ENSG00000207012.2	79	0.00	0.00	0.00	0.00	0.00
ENST00000384286.1	ENSG00000207013.1	107	0.00	0.00	0.00	0.00	0.00
ENST00000384287.1	ENSG00000207014.1	95	0.00	0.00	0.00	0.00	0.00
ENST00000384289.1	ENSG00000207016.1	132	0.00	0.00	0.00	0.00	0.00
ENST00000384292.1	ENSG00000207019.1	106	0.00	0.00	0.00	0.00	0.00
ENST00000384293.1	ENSG00000207020.1	102	0.00	0.00	0.00	0.00	0.00
ENST00000384294.1	ENSG00000207021.1	113	0.00	0.00	0.00	0.00	0.00
ENST00000384295.1	ENSG00000207022.1	124	0.00	0.00	0.00	0.00	0.00
ENST00000384296.1	ENSG00000207023.1	105	0.00	0.00	0.00	0.00	0.00
ENST00000384297.1	ENSG00000207024.1	102	0.00	0.00	0.00	0.00	0.00
ENST00000384298.1	ENSG00000207025.1	102	0.00	0.00	0.00	0.00	0.00
ENST00000384299.1	ENSG00000207026.1	107	0.00	0.00	0.00	0.00	0.00
ENST00000384300.1	ENSG00000207027.1	149	2.35	0.00	0.00	0.00	0.00
ENST00000384302.1	ENSG00000207029.1	107	0.00	0.00	0.00	0.00	0.00
ENST00000384304.1	ENSG00000207031.1	75	0.00	0.00	0.00	0.00	0.00
ENST00000384305.1	ENSG00000207032.1	109	0.00	0.00	0.00	0.00	0.00
ENST00000384306.1	ENSG00000207033.1	106	0.00	0.00	0.00	0.00	0.00
ENST00000384307.1	ENSG00000207034.1	117	0.00	0.00	0.00	0.00	0.00
ENST00000384309.1	ENSG00000207036.1	102	0.00	0.00	0.00	0.00	0.00
ENST00000384310.1	ENSG00000207037.1	107	0.00	0.00	0.00	0.00	0.00
ENST00000384312.1	ENSG00000207039.1	102	0.00	0.00	0.00	0.00	0.00
ENST00000384314.1	ENSG00000207041.1	107	0.00	0.00	0.00	0.00	0.00
ENST00000384315.1	ENSG00000207042.1	107	0.00	0.00	0.00	0.00	0.00
ENST00000384317.1	ENSG00000207044.1	107	0.00	0.00	0.00	0.00	0.00
ENST00000384318.1	ENSG00000207045.1	107	0.00	0.00	0.00	0.00	0.00
ENST00000384319.1	ENSG00000207046.1	105	0.00	0.00	0.00	0.00	0.00
ENST00000384320.2	ENSG00000207047.2	80	0.00	0.00	0.00	0.00	0.00
ENST00000384322.1	ENSG00000207049.1	102	0.00	0.00	0.00	0.00	0.00
ENST00000384323.1	ENSG00000207051.1	126	0.00	0.00	0.00	0.00	0.00
ENST00000384324.1	ENSG00000207052.1	107	0.00	0.00	0.00	0.00	0.00
ENST00000384325.1	ENSG00000207053.1	106	0.00	0.00	0.00	0.00	0.00
ENST00000384328.1	ENSG00000207056.1	165	5.76	0.00	0.00	0.00	0.00
ENST00000384330.1	ENSG00000207058.1	106	0.00	0.00	0.00	0.00	0.00
ENST00000384332.1	ENSG00000207060.1	107	0.00	0.00	0.00	0.00	0.00
ENST00000384333.1	ENSG00000207061.1	102	0.00	0.00	0.00	0.00	0.00
ENST00000384334.1	ENSG00000207062.1	135	0.00	1.50	0.00	0.00	0.00
ENST00000384335.1	ENSG00000207063.1	95	0.00	0.00	0.00	0.00	0.00
ENST00000384337.1	ENSG00000207065.1	116	0.00	0.00	0.00	0.00	0.00
ENST00000384339.1	ENSG00000207067.1	132	0.00	0.00	0.00	0.00	0.00
ENST00000384340.1	ENSG00000207068.1	107	0.00	0.00	0.00	0.00	0.00
ENST00000384341.1	ENSG00000207069.1	102	0.00	0.00	0.00	0.00	0.00
ENST00000384343.1	ENSG00000207071.1	107	0.00	0.00	0.00	0.00	0.00
ENST00000384344.1	ENSG00000207072.1	107	0.00	0.00	0.00	0.00	0.00
ENST00000384345.1	ENSG00000207073.1	101	0.00	0.00	0.00	0.00	0.00
ENST00000384347.1	ENSG00000207075.1	108	0.00	0.00	0.00	0.00	0.00
ENST00000384348.1	ENSG00000207076.1	107	0.00	0.00	0.00	0.00	0.00
ENST00000384349.1	ENSG00000207077.1	108	0.00	0.00	0.00	0.00	0.00
ENST00000384352.2	ENSG00000207080.2	108	0.00	0.00	0.00	0.00	0.00
ENST00000384353.1	ENSG00000207081.1	107	0.00	0.00	0.00	0.00	0.00
ENST00000384354.1	ENSG00000207082.1	107	0.00	0.00	0.00	0.00	0.00
ENST00000384355.1	ENSG00000207083.1	107	0.00	0.00	0.00	0.00	0.00
ENST00000384356.1	ENSG00000207084.1	132	0.00	0.00	0.00	0.00	0.00
ENST00000384358.1	ENSG00000207086.1	107	0.00	0.00	0.00	0.00	0.00
ENST00000384359.1	ENSG00000207087.1	107	0.00	0.00	0.00	0.00	0.00
ENST00000384360.1	ENSG00000207088.1	139	1.13	0.00	0.00	0.00	0.00
ENST00000384361.1	ENSG00000207089.1	107	0.00	0.00	0.00	0.00	0.00
ENST00000384362.1	ENSG00000207090.1	110	0.00	0.00	0.00	0.00	0.00
ENST00000384363.1	ENSG00000207091.1	101	0.00	0.00	0.00	0.00	0.00
ENST00000384364.1	ENSG00000207092.1	102	0.00	0.00	0.00	0.00	0.00
ENST00000384365.1	ENSG00000207093.1	95	0.00	0.00	0.00	0.00	0.00
ENST00000384366.1	ENSG00000207094.1	140	1.23	0.00	0.00	0.00	0.00
ENST00000384367.1	ENSG00000207095.1	105	0.00	0.00	0.00	0.00	0.00
ENST00000384369.1	ENSG00000207097.1	107	0.00	0.00	0.00	0.00	0.00
ENST00000384370.1	ENSG00000207098.1	135	0.00	0.00	0.00	0.00	0.00
ENST00000384371.1	ENSG00000207099.1	107	0.00	0.00	0.00	0.00	0.00
ENST00000384372.1	ENSG00000207100.1	139	1.13	0.00	0.00	0.00	0.00
ENST00000384373.1	ENSG00000207101.1	102	0.00	0.00	0.00	0.00	0.00
ENST00000384376.1	ENSG00000207104.1	107	0.00	0.00	0.00	0.00	0.00
ENST00000384377.1	ENSG00000207105.1	111	0.00	0.00	0.00	0.00	0.00
ENST00000384380.1	ENSG00000207108.1	101	0.00	0.00	0.00	0.00	0.00
ENST00000384381.1	ENSG00000207109.1	69	0.00	0.00	0.00	0.00	0.00
ENST00000384382.1	ENSG00000207110.1	164	5.49	0.00	0.00	0.00	0.00
ENST00000384384.1	ENSG00000207112.1	134	0.00	0.00	0.00	0.00	0.00
ENST00000384385.1	ENSG00000207113.1	107	0.00	0.00	0.00	0.00	0.00
ENST00000384386.1	ENSG00000207114.1	107	0.00	0.00	0.00	0.00	0.00
ENST00000384387.1	ENSG00000207115.1	107	0.00	0.00	0.00	0.00	0.00
ENST00000384388.1	ENSG00000207116.1	108	0.00	0.00	0.00	0.00	0.00
ENST00000384389.1	ENSG00000207117.1	103	0.00	0.00	0.00	0.00	0.00
ENST00000384390.1	ENSG00000207118.1	87	0.00	0.00	0.00	0.00	0.00
ENST00000384391.2	ENSG00000207119.2	209	24.68	2.00	2.12	1.52	100.00
ENST00000384393.1	ENSG00000207121.1	108	0.00	0.00	0.00	0.00	0.00
ENST00000384394.1	ENSG00000207122.1	106	0.00	0.00	0.00	0.00	0.00
ENST00000384395.1	ENSG00000207123.1	102	0.00	0.00	0.00	0.00	0.00
ENST00000384396.1	ENSG00000207124.1	106	0.00	0.00	0.00	0.00	0.00
ENST00000384398.1	ENSG00000207127.1	107	0.00	0.00	0.00	0.00	0.00
ENST00000384399.1	ENSG00000207128.1	107	0.00	0.00	0.00	0.00	0.00
ENST00000384400.1	ENSG00000207129.1	119	0.00	0.00	0.00	0.00	0.00
ENST00000384401.1	ENSG00000207130.1	135	0.00	0.00	0.00	0.00	0.00
ENST00000384402.1	ENSG00000207131.1	113	0.00	0.00	0.00	0.00	0.00
ENST00000384403.1	ENSG00000207132.1	102	0.00	0.00	0.00	0.00	0.00
ENST00000384404.1	ENSG00000207133.1	95	0.00	0.00	0.00	0.00	0.00
ENST00000384405.1	ENSG00000207134.1	107	0.00	0.00	0.00	0.00	0.00
ENST00000384406.1	ENSG00000207135.1	107	0.00	0.00	0.00	0.00	0.00
ENST00000384407.1	ENSG00000207136.1	104	0.00	0.00	0.00	0.00	0.00
ENST00000384408.1	ENSG00000207137.1	92	0.00	0.00	0.00	0.00	0.00
ENST00000384409.1	ENSG00000207138.1	107	0.00	0.00	0.00	0.00	0.00
ENST00000384410.1	ENSG00000207139.1	101	0.00	0.00	0.00	0.00	0.00
ENST00000384413.1	ENSG00000207142.1	102	0.00	0.00	0.00	0.00	0.00
ENST00000384415.1	ENSG00000207144.1	104	0.00	0.00	0.00	0.00	0.00
ENST00000384416.1	ENSG00000207145.1	132	0.00	0.93	0.00	0.00	0.00
ENST00000384417.1	ENSG00000207146.1	107	0.00	0.00	0.00	0.00	0.00
ENST00000384418.1	ENSG00000207147.1	136	0.00	0.00	0.00	0.00	0.00
ENST00000384419.1	ENSG00000207148.1	102	0.00	0.00	0.00	0.00	0.00
ENST00000384420.1	ENSG00000207149.1	101	0.00	0.00	0.00	0.00	0.00
ENST00000384421.1	ENSG00000207150.1	107	0.00	0.00	0.00	0.00	0.00
ENST00000384422.1	ENSG00000207151.1	102	0.00	0.00	0.00	0.00	0.00
ENST00000384424.1	ENSG00000207153.1	107	0.00	0.00	0.00	0.00	0.00
ENST00000384425.1	ENSG00000207154.1	164	5.49	0.00	0.00	0.00	0.00
ENST00000384426.1	ENSG00000207155.1	108	0.00	0.00	0.00	0.00	0.00
ENST00000384427.1	ENSG00000207156.1	107	0.00	0.00	0.00	0.00	0.00
ENST00000384428.1	ENSG00000207157.1	101	0.00	0.00	0.00	0.00	0.00
ENST00000384429.1	ENSG00000207158.1	107	0.00	0.00	0.00	0.00	0.00
ENST00000384431.1	ENSG00000207160.1	106	0.00	0.00	0.00	0.00	0.00
ENST00000384432.1	ENSG00000207161.1	111	0.00	0.00	0.00	0.00	0.00
ENST00000384433.1	ENSG00000207162.1	107	0.00	0.00	0.00	0.00	0.00
ENST00000384434.1	ENSG00000207163.1	107	0.00	0.00	0.00	0.00	0.00
ENST00000384435.1	ENSG00000207164.1	112	0.00	0.00	0.00	0.00	0.00
ENST00000384436.1	ENSG00000207165.1	135	0.00	0.00	0.00	0.00	0.00
ENST00000384437.1	ENSG00000207166.1	133	0.00	0.00	0.00	0.00	0.00
ENST00000384438.1	ENSG00000207167.1	107	0.00	0.00	0.00	0.00	0.00
ENST00000384439.1	ENSG00000207168.1	133	0.00	0.00	0.00	0.00	0.00
ENST00000384440.1	ENSG00000207169.1	107	0.00	0.00	0.00	0.00	0.00
ENST00000384441.1	ENSG00000207170.1	102	0.00	0.00	0.00	0.00	0.00
ENST00000384442.1	ENSG00000207171.1	131	0.00	0.00	0.00	0.00	0.00
ENST00000384443.1	ENSG00000207172.1	104	0.00	0.00	0.00	0.00	0.00
ENST00000384444.1	ENSG00000207173.1	101	0.00	0.00	0.00	0.00	0.00
ENST00000384445.1	ENSG00000207174.1	92	0.00	0.00	0.00	0.00	0.00
ENST00000384446.1	ENSG00000207175.1	164	5.49	0.00	0.00	0.00	0.00
ENST00000384447.1	ENSG00000207176.1	98	0.00	0.00	0.00	0.00	0.00
ENST00000384448.1	ENSG00000207177.1	134	0.00	0.00	0.00	0.00	0.00
ENST00000384449.1	ENSG00000207178.1	107	0.00	0.00	0.00	0.00	0.00
ENST00000384451.1	ENSG00000207180.1	107	0.00	0.00	0.00	0.00	0.00
ENST00000384452.1	ENSG00000207181.1	135	0.00	0.00	0.00	0.00	0.00
ENST00000384453.1	ENSG00000207182.1	163	5.23	0.00	0.00	0.00	0.00
ENST00000384454.1	ENSG00000207183.1	104	0.00	0.00	0.00	0.00	0.00
ENST00000384456.1	ENSG00000207185.1	106	0.00	0.00	0.00	0.00	0.00
ENST00000384457.1	ENSG00000207186.1	108	0.00	0.00	0.00	0.00	0.00
ENST00000384458.1	ENSG00000207187.1	133	0.00	0.00	0.00	0.00	0.00
ENST00000384460.1	ENSG00000207189.1	102	0.00	0.00	0.00	0.00	0.00
ENST00000384461.1	ENSG00000207190.1	107	0.00	0.00	0.00	0.00	0.00
ENST00000384462.1	ENSG00000207191.1	95	0.00	0.00	0.00	0.00	0.00
ENST00000384463.1	ENSG00000207192.1	107	0.00	0.00	0.00	0.00	0.00
ENST00000384464.1	ENSG00000207193.1	100	0.00	0.00	0.00	0.00	0.00
ENST00000384465.1	ENSG00000207194.1	108	0.00	0.00	0.00	0.00	0.00
ENST00000384466.1	ENSG00000207195.1	111	0.00	0.00	0.00	0.00	0.00
ENST00000384467.1	ENSG00000207196.1	103	0.00	0.00	0.00	0.00	0.00
ENST00000384468.1	ENSG00000207197.1	92	0.00	0.00	0.00	0.00	0.00
ENST00000384469.1	ENSG00000207198.1	104	0.00	0.00	0.00	0.00	0.00
ENST00000384470.1	ENSG00000207199.1	69	0.00	0.00	0.00	0.00	0.00
ENST00000384471.1	ENSG00000207200.1	107	0.00	0.00	0.00	0.00	0.00
ENST00000384472.1	ENSG00000207201.1	162	4.97	0.00	0.00	0.00	0.00
ENST00000384473.1	ENSG00000207202.1	103	0.00	0.00	0.00	0.00	0.00
ENST00000384474.1	ENSG00000207203.1	107	0.00	0.00	0.00	0.00	0.00
ENST00000384475.1	ENSG00000207204.1	107	0.00	0.00	0.00	0.00	0.00
ENST00000384476.1	ENSG00000207205.1	165	5.76	0.00	0.00	0.00	0.00
ENST00000384477.1	ENSG00000207206.1	107	0.00	0.00	0.00	0.00	0.00
ENST00000384478.1	ENSG00000207207.1	113	0.00	0.00	0.00	0.00	0.00
ENST00000384479.1	ENSG00000207208.1	105	0.00	0.00	0.00	0.00	0.00
ENST00000384480.1	ENSG00000207209.1	102	0.00	0.00	0.00	0.00	0.00
ENST00000384481.1	ENSG00000207210.1	104	0.00	0.00	0.00	0.00	0.00
ENST00000384485.1	ENSG00000207214.1	104	0.00	0.00	0.00	0.00	0.00
ENST00000384486.2	ENSG00000207215.2	214	27.59	0.00	0.00	0.00	0.00
ENST00000384488.1	ENSG00000207217.1	135	0.00	0.00	0.00	0.00	0.00
ENST00000384489.1	ENSG00000207218.1	102	0.00	0.00	0.00	0.00	0.00
ENST00000384491.1	ENSG00000207220.1	166	6.04	0.00	0.00	0.00	0.00
ENST00000384492.1	ENSG00000207221.1	135	0.00	0.00	0.00	0.00	0.00
ENST00000384493.1	ENSG00000207222.1	107	0.00	0.00	0.00	0.00	0.00
ENST00000384494.1	ENSG00000207223.1	102	0.00	0.00	0.00	0.00	0.00
ENST00000384496.1	ENSG00000207225.1	107	0.00	0.00	0.00	0.00	0.00
ENST00000384498.1	ENSG00000207227.1	102	0.00	0.00	0.00	0.00	0.00
ENST00000384500.1	ENSG00000207229.1	99	0.00	0.00	0.00	0.00	0.00
ENST00000384502.1	ENSG00000207231.1	114	0.00	0.00	0.00	0.00	0.00
ENST00000384504.1	ENSG00000207233.1	129	0.00	1.00	0.00	0.00	0.00
ENST00000384505.1	ENSG00000207234.1	107	0.00	0.00	0.00	0.00	0.00
ENST00000384506.1	ENSG00000207235.1	99	0.00	0.00	0.00	0.00	0.00
ENST00000384508.1	ENSG00000207237.1	104	0.00	0.00	0.00	0.00	0.00
ENST00000384511.1	ENSG00000207240.1	114	0.00	0.00	0.00	0.00	0.00
ENST00000384512.1	ENSG00000207241.1	84	0.00	0.00	0.00	0.00	0.00
ENST00000384513.1	ENSG00000207242.1	106	0.00	0.00	0.00	0.00	0.00
ENST00000384514.1	ENSG00000207243.1	103	0.00	0.00	0.00	0.00	0.00
ENST00000384515.1	ENSG00000207244.1	134	0.00	0.00	0.00	0.00	0.00
ENST00000384516.1	ENSG00000207245.1	83	0.00	0.00	0.00	0.00	0.00
ENST00000384518.1	ENSG00000207247.1	102	0.00	0.00	0.00	0.00	0.00
ENST00000384519.1	ENSG00000207248.1	107	0.00	0.00	0.00	0.00	0.00
ENST00000384520.1	ENSG00000207249.1	129	0.00	0.00	0.00	0.00	0.00
ENST00000384521.1	ENSG00000207251.1	104	0.00	0.00	0.00	0.00	0.00
ENST00000384522.1	ENSG00000207252.1	100	0.00	0.00	0.00	0.00	0.00
ENST00000384525.1	ENSG00000207255.1	104	0.00	0.00	0.00	0.00	0.00
ENST00000384526.1	ENSG00000207256.1	107	0.00	0.00	0.00	0.00	0.00
ENST00000384527.1	ENSG00000207257.1	107	0.00	0.00	0.00	0.00	0.00
ENST00000384528.1	ENSG00000207258.1	112	0.00	0.00	0.00	0.00	0.00
ENST00000384530.1	ENSG00000207260.1	107	0.00	0.00	0.00	0.00	0.00
ENST00000384531.1	ENSG00000207261.1	106	0.00	0.00	0.00	0.00	0.00
ENST00000384533.1	ENSG00000207263.1	92	0.00	0.00	0.00	0.00	0.00
ENST00000384534.1	ENSG00000207264.1	107	0.00	0.00	0.00	0.00	0.00
ENST00000384535.1	ENSG00000207265.1	112	0.00	0.00	0.00	0.00	0.00
ENST00000384536.1	ENSG00000207266.1	107	0.00	0.00	0.00	0.00	0.00
ENST00000384537.1	ENSG00000207267.1	107	0.00	0.00	0.00	0.00	0.00
ENST00000384538.1	ENSG00000207268.1	135	0.00	0.00	0.00	0.00	0.00
ENST00000384539.1	ENSG00000207269.1	329	117.47	0.00	0.00	0.00	0.00
ENST00000384540.1	ENSG00000207270.1	107	0.00	0.00	0.00	0.00	0.00
ENST00000384541.1	ENSG00000207271.1	124	0.00	0.00	0.00	0.00	0.00
ENST00000384544.1	ENSG00000207274.1	135	0.00	0.00	0.00	0.00	0.00
ENST00000384545.1	ENSG00000207275.1	106	0.00	0.00	0.00	0.00	0.00
ENST00000384546.1	ENSG00000207276.1	104	0.00	0.00	0.00	0.00	0.00
ENST00000384547.1	ENSG00000207277.1	118	0.00	0.00	0.00	0.00	0.00
ENST00000384548.1	ENSG00000207278.1	107	0.00	0.00	0.00	0.00	0.00
ENST00000384549.1	ENSG00000207279.1	92	0.00	0.00	0.00	0.00	0.00
ENST00000384550.1	ENSG00000207280.1	80	0.00	0.00	0.00	0.00	0.00
ENST00000384551.1	ENSG00000207281.1	106	0.00	0.00	0.00	0.00	0.00
ENST00000384552.1	ENSG00000207282.1	113	0.00	0.00	0.00	0.00	0.00
ENST00000384553.1	ENSG00000207283.1	102	0.00	0.00	0.00	0.00	0.00
ENST00000384556.1	ENSG00000207286.1	102	0.00	0.00	0.00	0.00	0.00
ENST00000384557.1	ENSG00000207287.1	107	0.00	0.00	0.00	0.00	0.00
ENST00000384559.1	ENSG00000207289.1	107	0.00	0.00	0.00	0.00	0.00
ENST00000384560.1	ENSG00000207290.1	114	0.00	0.00	0.00	0.00	0.00
ENST00000384561.1	ENSG00000207291.1	107	0.00	0.00	0.00	0.00	0.00
ENST00000384562.1	ENSG00000207292.1	113	0.00	0.00	0.00	0.00	0.00
ENST00000384563.1	ENSG00000207293.1	102	0.00	0.00	0.00	0.00	0.00
ENST00000384564.1	ENSG00000207294.1	100	0.00	0.00	0.00	0.00	0.00
ENST00000384565.1	ENSG00000207295.1	107	0.00	0.00	0.00	0.00	0.00
ENST00000384566.1	ENSG00000207296.1	108	0.00	0.00	0.00	0.00	0.00
ENST00000384567.1	ENSG00000207297.1	97	0.00	0.00	0.00	0.00	0.00
ENST00000384568.1	ENSG00000207298.1	112	0.00	0.00	0.00	0.00	0.00
ENST00000384569.1	ENSG00000207299.1	71	0.00	0.00	0.00	0.00	0.00
ENST00000384570.1	ENSG00000207300.1	113	0.00	0.00	0.00	0.00	0.00
ENST00000384572.1	ENSG00000207302.1	110	0.00	0.00	0.00	0.00	0.00
ENST00000384573.1	ENSG00000207303.1	102	0.00	0.00	0.00	0.00	0.00
ENST00000384574.1	ENSG00000207304.1	139	1.13	0.00	0.00	0.00	0.00
ENST00000384575.1	ENSG00000207305.1	108	0.00	0.00	0.00	0.00	0.00
ENST00000384576.1	ENSG00000207306.1	107	0.00	0.00	0.00	0.00	0.00
ENST00000384577.1	ENSG00000207307.1	106	0.00	0.00	0.00	0.00	0.00
ENST00000384578.1	ENSG00000207308.1	110	0.00	0.00	0.00	0.00	0.00
ENST00000384579.1	ENSG00000207309.1	139	1.13	0.00	0.00	0.00	0.00
ENST00000384580.1	ENSG00000207310.1	107	0.00	0.00	0.00	0.00	0.00
ENST00000384582.1	ENSG00000207312.1	108	0.00	0.00	0.00	0.00	0.00
ENST00000384583.1	ENSG00000207313.1	137	0.00	0.00	0.00	0.00	0.00
ENST00000384586.1	ENSG00000207316.1	119	0.00	0.00	0.00	0.00	0.00
ENST00000384587.1	ENSG00000207317.1	101	0.00	0.00	0.00	0.00	0.00
ENST00000384588.1	ENSG00000207318.1	108	0.00	0.00	0.00	0.00	0.00
ENST00000384589.1	ENSG00000207319.1	121	0.00	0.00	0.00	0.00	0.00
ENST00000384590.1	ENSG00000207320.1	113	0.00	0.00	0.00	0.00	0.00
ENST00000384591.1	ENSG00000207321.1	107	0.00	0.00	0.00	0.00	0.00
ENST00000384592.1	ENSG00000207322.1	164	5.49	0.00	0.00	0.00	0.00
ENST00000384593.1	ENSG00000207323.1	106	0.00	0.00	0.00	0.00	0.00
ENST00000384595.1	ENSG00000207325.1	115	0.00	0.00	0.00	0.00	0.00
ENST00000384596.1	ENSG00000207326.1	114	0.00	0.00	0.00	0.00	0.00
ENST00000384597.1	ENSG00000207327.1	107	0.00	0.00	0.00	0.00	0.00
ENST00000384598.1	ENSG00000207328.1	107	0.00	0.00	0.00	0.00	0.00
ENST00000384599.1	ENSG00000207329.1	112	0.00	0.00	0.00	0.00	0.00
ENST00000384600.1	ENSG00000207330.1	107	0.00	0.00	0.00	0.00	0.00
ENST00000384601.1	ENSG00000207331.1	106	0.00	0.00	0.00	0.00	0.00
ENST00000384602.1	ENSG00000207332.1	108	0.00	0.00	0.00	0.00	0.00
ENST00000384603.1	ENSG00000207333.1	105	0.00	0.00	0.00	0.00	0.00
ENST00000384604.1	ENSG00000207334.1	107	0.00	0.00	0.00	0.00	0.00
ENST00000384606.1	ENSG00000207336.1	106	0.00	0.00	0.00	0.00	0.00
ENST00000384608.1	ENSG00000207338.1	107	0.00	0.00	0.00	0.00	0.00
ENST00000384610.1	ENSG00000207340.1	164	5.49	0.00	0.00	0.00	0.00
ENST00000384611.1	ENSG00000207341.1	107	0.00	0.00	0.00	0.00	0.00
ENST00000384612.1	ENSG00000207342.1	99	0.00	0.00	0.00	0.00	0.00
ENST00000384613.1	ENSG00000207343.1	103	0.00	0.00	0.00	0.00	0.00
ENST00000384614.1	ENSG00000207344.1	134	0.00	0.00	0.00	0.00	0.00
ENST00000384615.1	ENSG00000207345.1	107	0.00	0.00	0.00	0.00	0.00
ENST00000384617.1	ENSG00000207347.1	107	0.00	0.00	0.00	0.00	0.00
ENST00000384619.1	ENSG00000207349.1	164	5.49	0.00	0.00	0.00	0.00
ENST00000384621.1	ENSG00000207351.1	113	0.00	0.00	0.00	0.00	0.00
ENST00000384622.1	ENSG00000207352.1	101	0.00	0.00	0.00	0.00	0.00
ENST00000384625.1	ENSG00000207355.1	110	0.00	0.00	0.00	0.00	0.00
ENST00000384626.1	ENSG00000207356.1	109	0.00	0.00	0.00	0.00	0.00
ENST00000384627.1	ENSG00000207357.1	107	0.00	0.00	0.00	0.00	0.00
ENST00000384629.1	ENSG00000207359.1	104	0.00	0.00	0.00	0.00	0.00
ENST00000384630.1	ENSG00000207360.1	106	0.00	0.00	0.00	0.00	0.00
ENST00000384631.1	ENSG00000207361.1	104	0.00	0.00	0.00	0.00	0.00
ENST00000384632.1	ENSG00000207362.1	107	0.00	0.00	0.00	0.00	0.00
ENST00000384633.1	ENSG00000207363.1	102	0.00	0.00	0.00	0.00	0.00
ENST00000384634.1	ENSG00000207364.1	107	0.00	0.00	0.00	0.00	0.00
ENST00000384635.1	ENSG00000207365.1	107	0.00	0.00	0.00	0.00	0.00
ENST00000384636.1	ENSG00000207366.1	107	0.00	0.00	0.00	0.00	0.00
ENST00000384637.1	ENSG00000207367.1	107	0.00	0.00	0.00	0.00	0.00
ENST00000384638.1	ENSG00000207368.1	111	0.00	0.00	0.00	0.00	0.00
ENST00000384639.1	ENSG00000207369.1	107	0.00	0.00	0.00	0.00	0.00
ENST00000384640.1	ENSG00000207370.1	113	0.00	0.00	0.00	0.00	0.00
ENST00000384641.1	ENSG00000207371.1	111	0.00	0.00	0.00	0.00	0.00
ENST00000384645.1	ENSG00000207375.1	92	0.00	0.00	0.00	0.00	0.00
ENST00000384648.1	ENSG00000207378.1	107	0.00	0.00	0.00	0.00	0.00
ENST00000384649.1	ENSG00000207379.1	107	0.00	0.00	0.00	0.00	0.00
ENST00000384650.1	ENSG00000207380.1	113	0.00	0.00	0.00	0.00	0.00
ENST00000384651.1	ENSG00000207381.1	107	0.00	0.00	0.00	0.00	0.00
ENST00000384652.1	ENSG00000207382.1	105	0.00	0.00	0.00	0.00	0.00
ENST00000384653.1	ENSG00000207383.1	101	0.00	0.00	0.00	0.00	0.00
ENST00000384654.1	ENSG00000207384.1	119	0.00	0.00	0.00	0.00	0.00
ENST00000384655.1	ENSG00000207385.1	107	0.00	0.00	0.00	0.00	0.00
ENST00000384656.1	ENSG00000207386.1	105	0.00	0.00	0.00	0.00	0.00
ENST00000384657.1	ENSG00000207387.1	102	0.00	0.00	0.00	0.00	0.00
ENST00000384659.1	ENSG00000207389.1	164	5.49	0.11	0.53	0.38	100.00
ENST00000384661.1	ENSG00000207391.1	102	0.00	0.00	0.00	0.00	0.00
ENST00000384662.1	ENSG00000207392.1	132	0.00	0.00	0.00	0.00	0.00
ENST00000384663.1	ENSG00000207393.1	107	0.00	0.00	0.00	0.00	0.00
ENST00000384664.1	ENSG00000207394.1	107	0.00	0.00	0.00	0.00	0.00
ENST00000384665.1	ENSG00000207395.1	112	0.00	0.00	0.00	0.00	0.00
ENST00000384667.1	ENSG00000207397.1	107	0.00	0.00	0.00	0.00	0.00
ENST00000384668.1	ENSG00000207399.1	107	0.00	0.00	0.00	0.00	0.00
ENST00000384670.1	ENSG00000207401.1	102	0.00	0.00	0.00	0.00	0.00
ENST00000384671.1	ENSG00000207402.1	107	0.00	0.00	0.00	0.00	0.00
ENST00000384672.1	ENSG00000207403.1	102	0.00	0.00	0.00	0.00	0.00
ENST00000384673.1	ENSG00000207404.1	110	0.00	0.00	0.00	0.00	0.00
ENST00000384674.1	ENSG00000207405.1	134	0.00	0.00	0.00	0.00	0.00
ENST00000384675.1	ENSG00000207406.1	132	0.00	0.00	0.00	0.00	0.00
ENST00000384676.1	ENSG00000207407.1	136	0.00	0.00	0.00	0.00	0.00
ENST00000384677.1	ENSG00000207408.1	113	0.00	0.00	0.00	0.00	0.00
ENST00000384679.1	ENSG00000207410.1	139	1.13	0.00	0.00	0.00	0.00
ENST00000384680.1	ENSG00000207411.1	107	0.00	0.00	0.00	0.00	0.00
ENST00000384681.1	ENSG00000207412.1	107	0.00	0.00	0.00	0.00	0.00
ENST00000384683.1	ENSG00000207414.1	107	0.00	0.00	0.00	0.00	0.00
ENST00000384684.1	ENSG00000207415.1	107	0.00	0.00	0.00	0.00	0.00
ENST00000384685.1	ENSG00000207416.1	113	0.00	0.00	0.00	0.00	0.00
ENST00000384686.1	ENSG00000207417.1	107	0.00	0.00	0.00	0.00	0.00
ENST00000384688.1	ENSG00000207419.1	142	1.43	0.00	0.00	0.00	0.00
ENST00000384689.1	ENSG00000207420.1	102	0.00	0.00	0.00	0.00	0.00
ENST00000384690.1	ENSG00000207421.1	67	0.00	0.00	0.00	0.00	0.00
ENST00000384691.1	ENSG00000207422.1	107	0.00	0.00	0.00	0.00	0.00
ENST00000384694.1	ENSG00000207425.1	100	0.00	0.00	0.00	0.00	0.00
ENST00000384695.1	ENSG00000207426.1	113	0.00	0.00	0.00	0.00	0.00
ENST00000384697.1	ENSG00000207428.1	107	0.00	0.00	0.00	0.00	0.00
ENST00000384699.1	ENSG00000207430.1	133	0.00	0.00	0.00	0.00	0.00
ENST00000384700.2	ENSG00000207431.2	70	0.00	0.00	0.00	0.00	0.00
ENST00000384701.1	ENSG00000207432.1	133	0.00	0.00	0.00	0.00	0.00
ENST00000384702.1	ENSG00000207433.1	107	0.00	0.00	0.00	0.00	0.00
ENST00000384703.1	ENSG00000207434.1	107	0.00	0.00	0.00	0.00	0.00
ENST00000384704.1	ENSG00000207435.1	105	0.00	0.00	0.00	0.00	0.00
ENST00000384707.1	ENSG00000207438.1	108	0.00	0.00	0.00	0.00	0.00
ENST00000384708.1	ENSG00000207439.1	106	0.00	0.00	0.00	0.00	0.00
ENST00000384709.1	ENSG00000207440.1	110	0.00	0.00	0.00	0.00	0.00
ENST00000384710.1	ENSG00000207441.1	107	0.00	0.00	0.00	0.00	0.00
ENST00000384711.1	ENSG00000207442.1	96	0.00	0.00	0.00	0.00	0.00
ENST00000384712.1	ENSG00000207443.1	107	0.00	0.00	0.00	0.00	0.00
ENST00000384713.1	ENSG00000207444.1	71	0.00	0.00	0.00	0.00	0.00
ENST00000384714.1	ENSG00000207445.1	146	1.92	0.00	0.00	0.00	0.00
ENST00000384717.1	ENSG00000207448.1	104	0.00	0.00	0.00	0.00	0.00
ENST00000384718.1	ENSG00000207449.1	107	0.00	0.00	0.00	0.00	0.00
ENST00000384719.1	ENSG00000207450.1	101	0.00	0.00	0.00	0.00	0.00
ENST00000384720.1	ENSG00000207451.1	107	0.00	0.00	0.00	0.00	0.00
ENST00000384721.1	ENSG00000207452.1	111	0.00	0.00	0.00	0.00	0.00
ENST00000384722.1	ENSG00000207453.1	107	0.00	0.00	0.00	0.00	0.00
ENST00000384723.1	ENSG00000207454.1	104	0.00	0.00	0.00	0.00	0.00
ENST00000384724.1	ENSG00000207455.1	107	0.00	0.00	0.00	0.00	0.00
ENST00000384725.1	ENSG00000207456.1	107	0.00	0.00	0.00	0.00	0.00
ENST00000384726.1	ENSG00000207457.1	107	0.00	0.00	0.00	0.00	0.00
ENST00000384727.1	ENSG00000207458.1	106	0.00	0.00	0.00	0.00	0.00
ENST00000384728.1	ENSG00000207459.1	107	0.00	0.00	0.00	0.00	0.00
ENST00000384729.1	ENSG00000207460.1	92	0.00	0.00	0.00	0.00	0.00
ENST00000384730.1	ENSG00000207461.1	105	0.00	0.00	0.00	0.00	0.00
ENST00000384731.1	ENSG00000207462.1	106	0.00	0.00	0.00	0.00	0.00
ENST00000384735.1	ENSG00000207466.1	101	0.00	0.00	0.00	0.00	0.00
ENST00000384736.1	ENSG00000207467.1	106	0.00	0.00	0.00	0.00	0.00
ENST00000384737.1	ENSG00000207468.1	128	0.00	0.00	0.00	0.00	0.00
ENST00000384741.1	ENSG00000207472.1	107	0.00	0.00	0.00	0.00	0.00
ENST00000384742.1	ENSG00000207473.1	113	0.00	0.00	0.00	0.00	0.00
ENST00000384743.1	ENSG00000207474.1	110	0.00	0.00	0.00	0.00	0.00
ENST00000384744.1	ENSG00000207475.1	137	0.00	0.00	0.00	0.00	0.00
ENST00000384745.1	ENSG00000207476.1	107	0.00	0.00	0.00	0.00	0.00
ENST00000384749.1	ENSG00000207480.1	103	0.00	0.00	0.00	0.00	0.00
ENST00000384750.1	ENSG00000207481.1	101	0.00	0.00	0.00	0.00	0.00
ENST00000384752.1	ENSG00000207483.1	107	0.00	0.00	0.00	0.00	0.00
ENST00000384753.1	ENSG00000207484.1	98	0.00	0.00	0.00	0.00	0.00
ENST00000384755.1	ENSG00000207486.1	107	0.00	0.00	0.00	0.00	0.00
ENST00000384757.1	ENSG00000207488.1	98	0.00	0.00	0.00	0.00	0.00
ENST00000384759.1	ENSG00000207490.1	104	0.00	0.00	0.00	0.00	0.00
ENST00000384761.1	ENSG00000207492.1	107	0.00	0.00	0.00	0.00	0.00
ENST00000384762.1	ENSG00000207493.1	135	0.00	0.00	0.00	0.00	0.00
ENST00000384763.1	ENSG00000207494.1	105	0.00	0.00	0.00	0.00	0.00
ENST00000384764.1	ENSG00000207495.1	102	0.00	0.00	0.00	0.00	0.00
ENST00000384765.1	ENSG00000207496.1	139	1.13	0.00	0.00	0.00	0.00
ENST00000384766.1	ENSG00000207497.1	95	0.00	0.00	0.00	0.00	0.00
ENST00000384768.1	ENSG00000207499.1	102	0.00	0.00	0.00	0.00	0.00
ENST00000384769.1	ENSG00000207500.1	72	0.00	0.00	0.00	0.00	0.00
ENST00000384770.1	ENSG00000207501.1	164	5.49	0.00	0.00	0.00	0.00
ENST00000384771.1	ENSG00000207502.1	134	0.00	0.00	0.00	0.00	0.00
ENST00000384772.1	ENSG00000207503.1	121	0.00	0.00	0.00	0.00	0.00
ENST00000384773.1	ENSG00000207504.1	107	0.00	0.00	0.00	0.00	0.00
ENST00000384774.1	ENSG00000207505.1	107	0.00	0.00	0.00	0.00	0.00
ENST00000384776.1	ENSG00000207507.1	107	0.00	0.00	0.00	0.00	0.00
ENST00000384777.1	ENSG00000207508.1	107	0.00	0.00	0.00	0.00	0.00
ENST00000384780.1	ENSG00000207511.1	107	0.00	0.00	0.00	0.00	0.00
ENST00000384781.1	ENSG00000207512.1	102	0.00	0.00	0.00	0.00	0.00
ENST00000384782.1	ENSG00000207513.1	164	5.49	0.11	0.53	0.38	100.00
ENST00000384784.1	ENSG00000207515.1	106	0.00	0.00	0.00	0.00	0.00
ENST00000384785.1	ENSG00000207516.1	128	0.00	0.00	0.00	0.00	0.00
ENST00000384787.1	ENSG00000207518.1	107	0.00	0.00	0.00	0.00	0.00
ENST00000384792.1	ENSG00000207523.1	133	0.00	1.00	0.00	0.00	0.00
ENST00000384793.1	ENSG00000207524.1	107	0.00	0.00	0.00	0.00	0.00
ENST00000384794.1	ENSG00000207525.1	101	0.00	0.00	0.00	0.00	0.00
ENST00000384815.1	ENSG00000207546.1	97	0.00	0.00	0.00	0.00	0.00
ENST00000384816.1	ENSG00000207547.1	84	0.00	0.00	0.00	0.00	0.00
ENST00000384817.3	ENSG00000207548.3	110	0.00	0.00	0.00	0.00	0.00
ENST00000384818.1	ENSG00000207549.1	87	0.00	0.00	0.00	0.00	0.00
ENST00000384819.1	ENSG00000207550.1	70	0.00	0.00	0.00	0.00	0.00
ENST00000384820.1	ENSG00000207551.1	100	0.00	0.00	0.00	0.00	0.00
ENST00000384821.1	ENSG00000207552.1	98	0.00	0.00	0.00	0.00	0.00
ENST00000384823.1	ENSG00000207554.1	96	0.00	0.00	0.00	0.00	0.00
ENST00000384828.1	ENSG00000207559.1	96	0.00	0.00	0.00	0.00	0.00
ENST00000384830.1	ENSG00000207561.1	98	0.00	0.00	0.00	0.00	0.00
ENST00000384831.3	ENSG00000207562.3	77	0.00	0.00	0.00	0.00	0.00
ENST00000384832.1	ENSG00000207563.1	97	0.00	0.00	0.00	0.00	0.00
ENST00000384836.1	ENSG00000207568.1	110	0.00	0.00	0.00	0.00	0.00
ENST00000384837.2	ENSG00000207569.2	93	0.00	0.00	0.00	0.00	0.00
ENST00000384839.1	ENSG00000207571.1	96	0.00	0.00	0.00	0.00	0.00
ENST00000384841.1	ENSG00000207573.1	97	0.00	0.00	0.00	0.00	0.00
ENST00000384842.1	ENSG00000207574.1	89	0.00	0.00	0.00	0.00	0.00
ENST00000384843.1	ENSG00000207575.1	97	0.00	0.00	0.00	0.00	0.00
ENST00000384845.1	ENSG00000207577.1	96	0.00	0.00	0.00	0.00	0.00
ENST00000384846.1	ENSG00000207578.1	75	0.00	0.00	0.00	0.00	0.00
ENST00000384847.1	ENSG00000207579.1	95	0.00	0.00	0.00	0.00	0.00
ENST00000384848.1	ENSG00000207580.1	83	0.00	0.00	0.00	0.00	0.00
ENST00000384849.1	ENSG00000207581.1	110	0.00	0.00	0.00	0.00	0.00
ENST00000384850.1	ENSG00000207582.1	88	0.00	0.00	0.00	0.00	0.00
ENST00000384851.1	ENSG00000207583.1	96	0.00	0.00	0.00	0.00	0.00
ENST00000384853.1	ENSG00000207585.1	137	0.00	0.00	0.00	0.00	0.00
ENST00000384854.1	ENSG00000207586.1	100	0.00	0.00	0.00	0.00	0.00
ENST00000384855.1	ENSG00000207587.1	91	0.00	0.00	0.00	0.00	0.00
ENST00000384856.1	ENSG00000207588.1	100	0.00	0.00	0.00	0.00	0.00
ENST00000384857.1	ENSG00000207589.1	115	0.00	0.00	0.00	0.00	0.00
ENST00000384858.1	ENSG00000207590.1	110	0.00	0.00	0.00	0.00	0.00
ENST00000384862.1	ENSG00000207594.1	85	0.00	0.00	0.00	0.00	0.00
ENST00000384863.1	ENSG00000207595.1	110	0.00	0.00	0.00	0.00	0.00
ENST00000384865.1	ENSG00000207597.1	128	0.00	0.00	0.00	0.00	0.00
ENST00000384866.1	ENSG00000207598.1	87	0.00	0.00	0.00	0.00	0.00
ENST00000384867.1	ENSG00000207599.1	87	0.00	0.00	0.00	0.00	0.00
ENST00000384868.3	ENSG00000207600.3	97	0.00	0.00	0.00	0.00	0.00
ENST00000384872.3	ENSG00000207604.3	86	0.00	0.00	0.00	0.00	0.00
ENST00000384873.3	ENSG00000207605.3	92	0.00	0.00	0.00	0.00	0.00
ENST00000384874.1	ENSG00000207606.1	96	0.00	0.00	0.00	0.00	0.00
ENST00000384875.3	ENSG00000207607.3	90	0.00	0.00	0.00	0.00	0.00
ENST00000384876.3	ENSG00000207608.3	97	0.00	0.00	0.00	0.00	0.00
ENST00000384877.3	ENSG00000207609.3	84	0.00	0.00	0.00	0.00	0.00
ENST00000384879.1	ENSG00000207611.1	89	0.00	0.00	0.00	0.00	0.00
ENST00000384880.1	ENSG00000207612.1	94	0.00	0.00	0.00	0.00	0.00
ENST00000384881.1	ENSG00000207613.1	110	0.00	0.00	0.00	0.00	0.00
ENST00000384882.1	ENSG00000207614.1	88	0.00	0.00	0.00	0.00	0.00
ENST00000384883.3	ENSG00000207615.3	83	0.00	0.00	0.00	0.00	0.00
ENST00000384884.1	ENSG00000207616.1	83	0.00	0.00	0.00	0.00	0.00
ENST00000384885.4	ENSG00000207617.4	81	0.00	0.00	0.00	0.00	0.00
ENST00000384887.1	ENSG00000207619.1	94	0.00	0.00	0.00	0.00	0.00
ENST00000384888.1	ENSG00000207620.1	90	0.00	0.00	0.00	0.00	0.00
ENST00000384890.1	ENSG00000207622.1	99	0.00	0.00	0.00	0.00	0.00
ENST00000384892.1	ENSG00000207624.1	85	0.00	0.00	0.00	0.00	0.00
ENST00000384893.1	ENSG00000207625.1	84	0.00	0.00	0.00	0.00	0.00
ENST00000384894.1	ENSG00000207626.1	95	0.00	0.00	0.00	0.00	0.00
ENST00000384895.1	ENSG00000207627.1	96	0.00	0.00	0.00	0.00	0.00
ENST00000384896.3	ENSG00000207628.3	97	0.00	0.00	0.00	0.00	0.00
ENST00000384897.1	ENSG00000207629.1	85	0.00	0.00	0.00	0.00	0.00
ENST00000384898.1	ENSG00000207630.1	110	0.00	0.00	0.00	0.00	0.00
ENST00000384899.1	ENSG00000207631.1	99	0.00	0.00	0.00	0.00	0.00
ENST00000384900.1	ENSG00000207632.1	83	0.00	0.00	0.00	0.00	0.00
ENST00000384901.3	ENSG00000207633.3	84	0.00	0.00	0.00	0.00	0.00
ENST00000384902.1	ENSG00000207634.1	87	0.00	0.00	0.00	0.00	0.00
ENST00000384903.1	ENSG00000207635.1	122	0.00	0.00	0.00	0.00	0.00
ENST00000384905.1	ENSG00000207637.1	96	0.00	0.00	0.00	0.00	0.00
ENST00000384906.1	ENSG00000207638.1	81	0.00	0.00	0.00	0.00	0.00
ENST00000384907.1	ENSG00000207639.1	83	0.00	0.00	0.00	0.00	0.00
ENST00000384909.1	ENSG00000207641.1	74	0.00	0.00	0.00	0.00	0.00
ENST00000384910.1	ENSG00000207642.1	96	0.00	0.00	0.00	0.00	0.00
ENST00000384912.1	ENSG00000207644.1	98	0.00	0.00	0.00	0.00	0.00
ENST00000384913.2	ENSG00000207645.2	84	0.00	0.00	0.00	0.00	0.00
ENST00000362159.2	ENSG00000207646.1	97	0.00	0.00	0.00	0.00	0.00
ENST00000384914.1	ENSG00000207647.1	90	0.00	0.00	0.00	0.00	0.00
ENST00000384916.3	ENSG00000207649.3	84	0.00	0.00	0.00	0.00	0.00
ENST00000384917.1	ENSG00000207650.1	97	0.00	1.00	0.00	0.00	0.00
ENST00000384918.1	ENSG00000207651.1	86	0.00	0.00	0.00	0.00	0.00
ENST00000384919.1	ENSG00000207652.1	96	0.00	0.00	0.00	0.00	0.00
ENST00000384920.1	ENSG00000207653.1	94	0.00	0.00	0.00	0.00	0.00
ENST00000384921.4	ENSG00000207654.4	82	0.00	0.00	0.00	0.00	0.00
ENST00000384923.1	ENSG00000207656.1	84	0.00	0.00	0.00	0.00	0.00
ENST00000384955.2	ENSG00000207688.2	97	0.00	0.00	0.00	0.00	0.00
ENST00000384956.1	ENSG00000207689.1	97	0.00	0.00	0.00	0.00	0.00
ENST00000384958.1	ENSG00000207691.1	110	0.00	0.00	0.00	0.00	0.00
ENST00000384959.3	ENSG00000207692.3	97	0.00	0.00	0.00	0.00	0.00
ENST00000384960.1	ENSG00000207693.1	98	0.00	0.00	0.00	0.00	0.00
ENST00000384962.1	ENSG00000207695.1	84	0.00	0.00	0.00	0.00	0.00
ENST00000384963.1	ENSG00000207696.1	97	0.00	0.00	0.00	0.00	0.00
ENST00000384964.1	ENSG00000207697.1	99	0.00	0.00	0.00	0.00	0.00
ENST00000384965.1	ENSG00000207698.1	70	0.00	0.00	0.00	0.00	0.00
ENST00000384966.1	ENSG00000207699.1	87	0.00	0.00	0.00	0.00	0.00
ENST00000384968.1	ENSG00000207701.1	97	0.00	0.00	0.00	0.00	0.00
ENST00000384969.1	ENSG00000207702.1	110	0.00	0.00	0.00	0.00	0.00
ENST00000384970.1	ENSG00000207703.1	110	0.00	0.00	0.00	0.00	0.00
ENST00000384971.2	ENSG00000207704.2	97	0.00	0.00	0.00	0.00	0.00
ENST00000384972.2	ENSG00000207705.2	72	0.00	0.00	0.00	0.00	0.00
ENST00000384973.1	ENSG00000207706.1	87	0.00	0.00	0.00	0.00	0.00
ENST00000384975.1	ENSG00000207708.1	95	0.00	0.00	0.00	0.00	0.00
ENST00000384978.1	ENSG00000207711.1	85	0.00	0.00	0.00	0.00	0.00
ENST00000384979.1	ENSG00000207712.1	97	0.00	0.00	0.00	0.00	0.00
ENST00000384980.3	ENSG00000207713.3	68	0.00	0.00	0.00	0.00	0.00
ENST00000384981.3	ENSG00000207714.3	97	0.00	0.00	0.00	0.00	0.00
ENST00000384983.1	ENSG00000207716.1	95	0.00	0.00	0.00	0.00	0.00
ENST00000384984.1	ENSG00000207717.1	96	0.00	0.00	0.00	0.00	0.00
ENST00000384986.1	ENSG00000207719.1	98	0.00	0.00	0.00	0.00	0.00
ENST00000384988.1	ENSG00000207721.1	86	0.00	0.00	0.00	0.00	0.00
ENST00000384989.1	ENSG00000207722.1	61	0.00	0.00	0.00	0.00	0.00
ENST00000384992.3	ENSG00000207725.3	110	0.00	0.00	0.00	0.00	0.00
ENST00000384993.3	ENSG00000207726.3	96	0.00	0.00	0.00	0.00	0.00
ENST00000384995.1	ENSG00000207728.1	97	0.00	0.00	0.00	0.00	0.00
ENST00000384996.3	ENSG00000207729.3	95	0.00	0.00	0.00	0.00	0.00
ENST00000384997.3	ENSG00000207730.3	95	0.00	0.00	0.00	0.00	0.00
ENST00000384998.1	ENSG00000207731.1	124	0.00	0.00	0.00	0.00	0.00
ENST00000384999.1	ENSG00000207732.1	110	0.00	0.00	0.00	0.00	0.00
ENST00000385001.1	ENSG00000207734.1	87	0.00	0.00	0.00	0.00	0.00
ENST00000385002.1	ENSG00000207735.1	87	0.00	0.00	0.00	0.00	0.00
ENST00000385003.1	ENSG00000207736.1	98	0.00	0.00	0.00	0.00	0.00
ENST00000385004.1	ENSG00000207737.1	89	0.00	0.00	0.00	0.00	0.00
ENST00000385005.1	ENSG00000207738.1	87	0.00	0.00	0.00	0.00	0.00
ENST00000385006.1	ENSG00000207739.1	110	0.00	0.00	0.00	0.00	0.00
ENST00000385008.1	ENSG00000207741.1	97	0.00	0.00	0.00	0.00	0.00
ENST00000385009.3	ENSG00000207742.3	80	0.00	0.00	0.00	0.00	0.00
ENST00000385010.3	ENSG00000207743.3	82	0.00	0.00	0.00	0.00	0.00
ENST00000385011.1	ENSG00000207744.1	110	0.00	0.00	0.00	0.00	0.00
ENST00000385013.1	ENSG00000207746.1	94	0.00	0.00	0.00	0.00	0.00
ENST00000385016.4	ENSG00000207749.4	63	0.00	0.00	0.00	0.00	0.00
ENST00000385017.1	ENSG00000207750.1	68	0.00	0.00	0.00	0.00	0.00
ENST00000385018.1	ENSG00000207751.2	82	0.00	0.00	0.00	0.00	0.00
ENST00000498589.1	ENSG00000207751.2	1093	872.75	0.00	0.00	0.00	0.00
ENST00000385019.1	ENSG00000207752.1	71	0.00	0.00	0.00	0.00	0.00
ENST00000385021.3	ENSG00000207754.3	84	0.00	0.00	0.00	0.00	0.00
ENST00000385022.3	ENSG00000207755.3	100	0.00	0.00	0.00	0.00	0.00
ENST00000385023.1	ENSG00000207756.1	97	0.00	0.00	0.00	0.00	0.00
ENST00000385024.1	ENSG00000207757.1	80	0.00	0.00	0.00	0.00	0.00
ENST00000385025.1	ENSG00000207758.1	91	0.00	0.00	0.00	0.00	0.00
ENST00000385026.1	ENSG00000207759.1	110	0.00	0.00	0.00	0.00	0.00
ENST00000385028.3	ENSG00000207761.3	80	0.00	0.00	0.00	0.00	0.00
ENST00000385029.1	ENSG00000207762.1	84	0.00	0.00	0.00	0.00	0.00
ENST00000385030.1	ENSG00000207763.1	97	0.00	0.00	0.00	0.00	0.00
ENST00000385032.1	ENSG00000207766.1	94	0.00	0.00	0.00	0.00	0.00
ENST00000385033.3	ENSG00000207767.3	90	0.00	0.00	0.00	0.00	0.00
ENST00000385034.3	ENSG00000207768.3	86	0.00	0.00	0.00	0.00	0.00
ENST00000385035.1	ENSG00000207769.1	97	0.00	0.00	0.00	0.00	0.00
ENST00000385037.1	ENSG00000207771.1	97	0.00	0.00	0.00	0.00	0.00
ENST00000385039.1	ENSG00000207773.1	97	0.00	0.00	0.00	0.00	0.00
ENST00000385041.1	ENSG00000207775.1	97	0.00	0.00	0.00	0.00	0.00
ENST00000385042.1	ENSG00000207776.1	96	0.00	0.00	0.00	0.00	0.00
ENST00000636727.1	ENSG00000207778.3	73	0.00	0.00	0.00	0.00	0.00
ENST00000385045.1	ENSG00000207779.1	98	0.00	0.00	0.00	0.00	0.00
ENST00000385046.1	ENSG00000207780.1	94	0.00	0.00	0.00	0.00	0.00
ENST00000385047.1	ENSG00000207781.1	85	0.00	0.00	0.00	0.00	0.00
ENST00000385048.3	ENSG00000207782.3	84	0.00	0.00	0.00	0.00	0.00
ENST00000385050.3	ENSG00000207784.3	97	0.00	0.00	0.00	0.00	0.00
ENST00000385051.1	ENSG00000207785.1	84	0.00	0.00	0.00	0.00	0.00
ENST00000385053.1	ENSG00000207788.1	87	0.00	0.00	0.00	0.00	0.00
ENST00000385054.1	ENSG00000207789.1	84	0.00	0.00	0.00	0.00	0.00
ENST00000385062.1	ENSG00000207797.1	109	0.00	0.00	0.00	0.00	0.00
ENST00000385063.1	ENSG00000207798.1	110	0.00	0.00	0.00	0.00	0.00
ENST00000385064.1	ENSG00000207799.1	90	0.00	0.00	0.00	0.00	0.00
ENST00000385065.3	ENSG00000207800.3	83	0.00	0.00	0.00	0.00	0.00
ENST00000385067.1	ENSG00000207802.1	94	0.00	0.00	0.00	0.00	0.00
ENST00000385068.1	ENSG00000207803.1	85	0.00	0.00	0.00	0.00	0.00
ENST00000385069.1	ENSG00000207804.1	95	0.00	0.00	0.00	0.00	0.00
ENST00000385070.3	ENSG00000207805.3	76	0.00	0.00	0.00	0.00	0.00
ENST00000385072.1	ENSG00000207807.1	81	0.00	0.00	0.00	0.00	0.00
ENST00000385073.1	ENSG00000207808.1	78	0.00	0.00	0.00	0.00	0.00
ENST00000385075.1	ENSG00000207810.1	84	0.00	0.00	0.00	0.00	0.00
ENST00000385076.3	ENSG00000207811.3	84	0.00	0.00	0.00	0.00	0.00
ENST00000385078.1	ENSG00000207813.1	83	0.00	0.00	0.00	0.00	0.00
ENST00000385079.1	ENSG00000207814.1	72	0.00	0.00	0.00	0.00	0.00
ENST00000385080.1	ENSG00000207815.1	79	0.00	0.00	0.00	0.00	0.00
ENST00000385081.1	ENSG00000207816.1	109	0.00	0.00	0.00	0.00	0.00
ENST00000385083.1	ENSG00000207818.1	81	0.00	0.00	0.00	0.00	0.00
ENST00000385085.1	ENSG00000207820.1	106	0.00	0.00	0.00	0.00	0.00
ENST00000385086.1	ENSG00000207821.1	96	0.00	0.00	0.00	0.00	0.00
ENST00000385090.1	ENSG00000207825.1	81	0.00	0.00	0.00	0.00	0.00
ENST00000385091.1	ENSG00000207826.1	77	0.00	0.00	0.00	0.00	0.00
ENST00000385092.1	ENSG00000207827.1	71	0.00	0.00	0.00	0.00	0.00
ENST00000385102.1	ENSG00000207837.1	67	0.00	0.00	0.00	0.00	0.00
ENST00000385103.1	ENSG00000207838.1	95	0.00	0.00	0.00	0.00	0.00
ENST00000385104.1	ENSG00000207839.1	96	0.00	0.00	0.00	0.00	0.00
ENST00000385126.1	ENSG00000207861.1	88	0.00	0.00	0.00	0.00	0.00
ENST00000385127.1	ENSG00000207862.1	83	0.00	0.00	0.00	0.00	0.00
ENST00000385128.1	ENSG00000207863.1	89	0.00	0.00	0.00	0.00	0.00
ENST00000385129.3	ENSG00000207864.3	97	0.00	0.00	0.00	0.00	0.00
ENST00000385131.1	ENSG00000207866.1	88	0.00	0.00	0.00	0.00	0.00
ENST00000385132.1	ENSG00000207867.1	88	0.00	0.00	0.00	0.00	0.00
ENST00000385133.1	ENSG00000207868.1	98	0.00	0.00	0.00	0.00	0.00
ENST00000385134.1	ENSG00000207869.1	124	0.00	0.00	0.00	0.00	0.00
ENST00000385135.1	ENSG00000207870.1	110	0.00	0.00	0.00	0.00	0.00
ENST00000385136.2	ENSG00000207871.2	84	0.00	0.00	0.00	0.00	0.00
ENST00000385138.1	ENSG00000207873.1	129	0.00	0.00	0.00	0.00	0.00
ENST00000385139.1	ENSG00000207874.1	96	0.00	0.00	0.00	0.00	0.00
ENST00000385187.1	ENSG00000207922.1	94	0.00	0.00	0.00	0.00	0.00
ENST00000385188.1	ENSG00000207923.1	96	0.00	0.00	0.00	0.00	0.00
ENST00000385189.3	ENSG00000207924.3	110	0.00	0.00	0.00	0.00	0.00
ENST00000385190.1	ENSG00000207925.1	85	0.00	0.00	0.00	0.00	0.00
ENST00000385191.1	ENSG00000207926.1	90	0.00	0.00	0.00	0.00	0.00
ENST00000385192.1	ENSG00000207927.1	69	0.00	0.00	0.00	0.00	0.00
ENST00000385195.1	ENSG00000207930.1	97	0.00	0.00	0.00	0.00	0.00
ENST00000385196.1	ENSG00000207931.1	96	0.00	0.00	0.00	0.00	0.00
ENST00000385197.1	ENSG00000207932.1	69	0.00	0.00	0.00	0.00	0.00
ENST00000385198.3	ENSG00000207933.3	89	0.00	0.00	0.00	0.00	0.00
ENST00000385199.1	ENSG00000207934.1	81	0.00	0.00	0.00	0.00	0.00
ENST00000385200.3	ENSG00000207935.3	110	0.00	0.00	0.00	0.00	0.00
ENST00000385203.1	ENSG00000207938.1	87	0.00	0.00	0.00	0.00	0.00
ENST00000385205.1	ENSG00000207940.1	98	0.00	0.00	0.00	0.00	0.00
ENST00000385206.1	ENSG00000207941.1	96	0.00	0.00	0.00	0.00	0.00
ENST00000385207.2	ENSG00000207942.2	82	0.00	0.00	0.00	0.00	0.00
ENST00000385208.1	ENSG00000207943.1	97	0.00	0.00	0.00	0.00	0.00
ENST00000385209.1	ENSG00000207944.1	96	0.00	0.00	0.00	0.00	0.00
ENST00000385211.3	ENSG00000207946.3	90	0.00	0.00	0.00	0.00	0.00
ENST00000385212.3	ENSG00000207947.3	87	0.00	0.00	0.00	0.00	0.00
ENST00000385213.3	ENSG00000207948.3	75	0.00	0.00	0.00	0.00	0.00
ENST00000385216.1	ENSG00000207951.1	97	0.00	0.00	0.00	0.00	0.00
ENST00000385217.1	ENSG00000207952.1	97	0.00	0.00	0.00	0.00	0.00
ENST00000385219.1	ENSG00000207954.1	99	0.00	0.00	0.00	0.00	0.00
ENST00000385220.1	ENSG00000207955.4	97	0.00	0.00	0.00	0.00	0.00
ENST00000608502.2	ENSG00000207955.4	1504	1283.75	0.00	0.00	0.00	0.00
ENST00000385221.1	ENSG00000207956.1	98	0.00	0.00	0.00	0.00	0.00
ENST00000385222.1	ENSG00000207957.1	81	0.00	0.00	0.00	0.00	0.00
ENST00000385224.1	ENSG00000207959.1	78	0.00	0.00	0.00	0.00	0.00
ENST00000385225.1	ENSG00000207960.1	87	0.00	0.00	0.00	0.00	0.00
ENST00000385226.3	ENSG00000207961.3	102	0.00	0.00	0.00	0.00	0.00
ENST00000385227.1	ENSG00000207962.1	89	0.00	0.00	0.00	0.00	0.00
ENST00000385228.1	ENSG00000207963.1	96	0.00	0.00	0.00	0.00	0.00
ENST00000385230.1	ENSG00000207965.1	97	0.00	0.00	0.00	0.00	0.00
ENST00000385232.1	ENSG00000207967.1	95	0.00	0.00	0.00	0.00	0.00
ENST00000385234.1	ENSG00000207969.1	94	0.00	0.00	0.00	0.00	0.00
ENST00000385235.3	ENSG00000207970.3	97	0.00	0.00	0.00	0.00	0.00
ENST00000385236.1	ENSG00000207971.1	88	0.00	0.00	0.00	0.00	0.00
ENST00000385237.1	ENSG00000207972.1	100	0.00	0.00	0.00	0.00	0.00
ENST00000385238.1	ENSG00000207973.1	99	0.00	0.00	0.00	0.00	0.00
ENST00000385239.1	ENSG00000207974.1	98	0.00	0.00	0.00	0.00	0.00
ENST00000385240.1	ENSG00000207975.1	110	0.00	0.00	0.00	0.00	0.00
ENST00000385241.1	ENSG00000207976.1	96	0.00	0.00	0.00	0.00	0.00
ENST00000385243.1	ENSG00000207978.1	84	0.00	0.00	0.00	0.00	0.00
ENST00000385244.1	ENSG00000207979.1	85	0.00	0.00	0.00	0.00	0.00
ENST00000385245.1	ENSG00000207980.1	73	0.00	0.00	0.00	0.00	0.00
ENST00000385246.1	ENSG00000207981.1	88	0.00	0.00	0.00	0.00	0.00
ENST00000385247.1	ENSG00000207982.1	97	0.00	0.00	0.00	0.00	0.00
ENST00000385248.1	ENSG00000207983.1	95	0.00	0.00	0.00	0.00	0.00
ENST00000385249.1	ENSG00000207984.1	127	0.00	0.00	0.00	0.00	0.00
ENST00000385252.1	ENSG00000207987.1	88	0.00	0.00	0.00	0.00	0.00
ENST00000385253.1	ENSG00000207988.1	98	0.00	0.00	0.00	0.00	0.00
ENST00000385254.3	ENSG00000207989.3	89	0.00	0.00	0.00	0.00	0.00
ENST00000385255.3	ENSG00000207990.3	110	0.00	0.00	0.00	0.00	0.00
ENST00000385256.1	ENSG00000207991.1	79	0.00	0.00	0.00	0.00	0.00
ENST00000385257.1	ENSG00000207992.1	85	0.00	0.00	0.00	0.00	0.00
ENST00000385258.3	ENSG00000207993.3	73	0.00	0.00	0.00	0.00	0.00
ENST00000385259.1	ENSG00000207994.1	80	0.00	0.00	0.00	0.00	0.00
ENST00000385260.1	ENSG00000207995.1	98	0.00	0.00	0.00	0.00	0.00
ENST00000385261.1	ENSG00000207996.1	86	0.00	0.00	0.00	0.00	0.00
ENST00000385262.1	ENSG00000207997.1	94	0.00	0.00	0.00	0.00	0.00
ENST00000385265.1	ENSG00000208000.1	94	0.00	0.00	0.00	0.00	0.00
ENST00000385266.1	ENSG00000208001.1	114	0.00	0.00	0.00	0.00	0.00
ENST00000385267.1	ENSG00000208002.1	97	0.00	0.00	0.00	0.00	0.00
ENST00000385268.1	ENSG00000208003.1	96	0.00	0.00	0.00	0.00	0.00
ENST00000385269.2	ENSG00000208004.2	82	0.00	0.00	0.00	0.00	0.00
ENST00000385270.1	ENSG00000208005.1	71	0.00	0.00	0.00	0.00	0.00
ENST00000385271.1	ENSG00000208006.1	89	0.00	0.00	0.00	0.00	0.00
ENST00000385273.1	ENSG00000208008.1	86	0.00	0.00	0.00	0.00	0.00
ENST00000385274.1	ENSG00000208009.1	89	0.00	0.00	0.00	0.00	0.00
ENST00000385277.1	ENSG00000208012.1	83	0.00	0.00	0.00	0.00	0.00
ENST00000385278.3	ENSG00000208013.3	98	0.00	0.00	0.00	0.00	0.00
ENST00000385279.1	ENSG00000208014.1	96	0.00	0.00	0.00	0.00	0.00
ENST00000385280.1	ENSG00000208015.1	65	0.00	0.00	0.00	0.00	0.00
ENST00000385282.3	ENSG00000208017.3	100	0.00	0.00	0.00	0.00	0.00
ENST00000385283.1	ENSG00000208018.1	94	0.00	0.00	0.00	0.00	0.00
ENST00000385287.1	ENSG00000208022.1	98	0.00	0.00	0.00	0.00	0.00
ENST00000385288.3	ENSG00000208023.3	82	0.00	0.00	0.00	0.00	0.00
ENST00000385289.1	ENSG00000208024.1	110	0.00	0.00	0.00	0.00	0.00
ENST00000385290.1	ENSG00000208025.1	95	0.00	0.00	0.00	0.00	0.00
ENST00000385292.4	ENSG00000208027.4	73	0.00	0.00	0.00	0.00	0.00
ENST00000385293.1	ENSG00000208028.1	97	0.00	0.00	0.00	0.00	0.00
ENST00000385297.1	ENSG00000208032.1	97	0.00	0.00	0.00	0.00	0.00
ENST00000385298.1	ENSG00000208033.1	95	0.00	0.00	0.00	0.00	0.00
ENST00000385301.1	ENSG00000208036.1	82	0.00	0.00	0.00	0.00	0.00
ENST00000385302.1	ENSG00000208037.1	82	0.00	0.00	0.00	0.00	0.00
ENST00000385573.1	ENSG00000208308.1	128	0.00	0.00	0.00	0.00	0.00
ENST00000386037.1	ENSG00000208772.1	137	0.00	0.00	0.00	0.00	0.00
ENST00000386062.1	ENSG00000208797.1	65	0.00	0.00	0.00	0.00	0.00
ENST00000386104.1	ENSG00000208839.1	128	0.00	0.00	0.00	0.00	0.00
ENST00000386148.1	ENSG00000208883.1	79	0.00	0.00	0.00	0.00	0.00
ENST00000386157.1	ENSG00000208892.1	136	0.00	0.00	0.00	0.00	0.00
ENST00000386307.1	ENSG00000209042.1	89	0.00	0.00	0.00	0.00	0.00
ENST00000386347.1	ENSG00000209082.1	75	0.00	0.00	0.00	0.00	0.00
ENST00000386745.1	ENSG00000209480.1	93	0.00	0.00	0.00	0.00	0.00
ENST00000386747.1	ENSG00000209482.1	95	0.00	0.00	0.00	0.00	0.00
ENST00000386847.1	ENSG00000209582.1	135	0.00	0.00	0.00	0.00	0.00
ENST00000386910.1	ENSG00000209645.1	85	0.00	0.00	0.00	0.00	0.00
ENST00000386967.1	ENSG00000209702.1	70	0.00	0.00	0.00	0.00	0.00
ENST00000387314.1	ENSG00000210049.1	71	0.00	0.00	0.00	0.00	0.00
ENST00000387342.1	ENSG00000210077.1	69	0.00	0.00	0.00	0.00	0.00
ENST00000387347.2	ENSG00000210082.2	1559	1338.75	1039830.64	20277.09	14565.11	100.00
ENST00000387365.1	ENSG00000210100.1	69	0.00	0.00	0.00	0.00	0.00
ENST00000387372.1	ENSG00000210107.1	72	0.00	0.00	0.00	0.00	0.00
ENST00000387377.1	ENSG00000210112.1	68	0.00	0.00	0.00	0.00	0.00
ENST00000387382.1	ENSG00000210117.1	68	0.00	0.00	0.00	0.00	0.00
ENST00000387392.1	ENSG00000210127.1	69	0.00	0.00	0.00	0.00	0.00
ENST00000387400.1	ENSG00000210135.1	73	0.00	0.00	0.00	0.00	0.00
ENST00000387405.1	ENSG00000210140.1	66	0.00	0.00	0.00	0.00	0.00
ENST00000387409.1	ENSG00000210144.1	66	0.00	0.00	0.00	0.00	0.00
ENST00000387416.2	ENSG00000210151.2	69	0.00	0.00	0.00	0.00	0.00
ENST00000387419.1	ENSG00000210154.1	68	0.00	0.00	0.00	0.00	0.00
ENST00000387421.1	ENSG00000210156.1	70	0.00	0.00	0.00	0.00	0.00
ENST00000387429.1	ENSG00000210164.1	68	0.00	0.00	0.00	0.00	0.00
ENST00000387439.1	ENSG00000210174.1	65	0.00	0.00	0.00	0.00	0.00
ENST00000387441.1	ENSG00000210176.1	69	0.00	0.00	0.00	0.00	0.00
ENST00000387446.1	ENSG00000210181.1	126	0.00	0.00	0.00	0.00	0.00
ENST00000387449.1	ENSG00000210184.1	59	0.00	0.00	0.00	0.00	0.00
ENST00000387456.1	ENSG00000210191.1	71	0.00	0.00	0.00	0.00	0.00
ENST00000387459.1	ENSG00000210194.1	69	0.00	0.00	0.00	0.00	0.00
ENST00000387460.2	ENSG00000210195.2	66	0.00	0.00	0.00	0.00	0.00
ENST00000387461.2	ENSG00000210196.2	68	0.00	0.00	0.00	0.00	0.00
ENST00000387943.1	ENSG00000210678.1	126	0.00	0.00	0.00	0.00	0.00
ENST00000387974.1	ENSG00000210709.1	126	0.00	0.00	0.00	0.00	0.00
ENST00000388006.1	ENSG00000210741.1	70	0.00	0.00	0.00	0.00	0.00
ENST00000388090.1	ENSG00000210825.1	126	0.00	0.00	0.00	0.00	0.00
ENST00000388104.1	ENSG00000210839.1	126	0.00	0.00	0.00	0.00	0.00
ENST00000388106.1	ENSG00000210841.1	126	0.00	0.00	0.00	0.00	0.00
ENST00000388402.1	ENSG00000211137.1	85	0.00	0.00	0.00	0.00	0.00
ENST00000388825.8	ENSG00000211445.11	1636	1415.75	233.08	4.30	3.09	2.90
ENST00000517973.1	ENSG00000211445.11	612	392.11	13.19	0.88	0.63	0.59
ENST00000519214.5	ENSG00000211445.11	834	613.78	0.00	0.00	0.00	0.00
ENST00000520059.1	ENSG00000211445.11	316	105.90	0.00	0.00	0.00	0.00
ENST00000520597.1	ENSG00000211445.11	632	412.04	32.41	2.05	1.48	1.38
ENST00000521632.1	ENSG00000211445.11	1314	1093.75	0.00	0.00	0.00	0.00
ENST00000521650.5	ENSG00000211445.11	467	248.52	7.27	0.76	0.55	0.52
ENST00000521722.5	ENSG00000211445.11	464	245.58	0.00	0.00	0.00	0.00
ENST00000614343.4	ENSG00000211445.11	1478	1257.75	6751.31	140.13	100.66	94.50
ENST00000622181.4	ENSG00000211445.11	1757	1536.75	9.74	0.17	0.12	0.11
ENST00000625178.1	ENSG00000211445.11	434	216.33	0.00	0.00	0.00	0.00
ENST00000422005.7	ENSG00000211448.11	6272	6051.75	0.00	0.00	0.00	0.00
ENST00000438257.8	ENSG00000211448.11	6136	5915.75	457.39	2.02	1.45	28.45
ENST00000553594.1	ENSG00000211448.11	491	272.10	0.00	0.00	0.00	0.00
ENST00000553968.1	ENSG00000211448.11	417	199.89	0.00	0.00	0.00	0.00
ENST00000554188.5	ENSG00000211448.11	569	349.32	0.00	0.00	0.00	0.00
ENST00000555750.1	ENSG00000211448.11	1049	828.75	0.00	0.00	0.00	0.00
ENST00000555844.1	ENSG00000211448.11	776	555.81	0.00	0.00	0.00	0.00
ENST00000556384.1	ENSG00000211448.11	267	64.79	0.00	0.00	0.00	0.00
ENST00000556811.5	ENSG00000211448.11	984	763.75	102.81	3.51	2.52	49.54
ENST00000557010.5	ENSG00000211448.11	6367	6146.75	0.00	0.00	0.00	0.00
ENST00000557125.1	ENSG00000211448.11	517	297.76	17.80	1.56	1.12	22.01
ENST00000388857.8	ENSG00000211450.9	833	612.78	10.21	0.43	0.31	4.80
ENST00000528798.1	ENSG00000211450.9	469	250.48	11.86	1.24	0.89	13.64
ENST00000533321.1	ENSG00000211450.9	1454	1233.75	71.00	1.50	1.08	16.57
ENST00000534355.5	ENSG00000211450.9	818	597.78	66.73	2.91	2.09	32.15
ENST00000534386.2	ENSG00000211450.9	1039	818.75	75.63	2.41	1.73	26.61
ENST00000622257.4	ENSG00000211450.9	1291	1070.75	0.00	0.00	0.00	0.00
ENST00000623303.1	ENSG00000211450.9	523	303.69	6.57	0.57	0.41	6.23
ENST00000312753.9	ENSG00000211451.11	1599	1378.75	36.86	0.70	0.50	0.96
ENST00000361928.2	ENSG00000211451.11	1035	814.75	2219.69	71.12	51.09	98.30
ENST00000581100.6	ENSG00000211451.11	1187	966.75	0.00	0.00	0.00	0.00
ENST00000604273.1	ENSG00000211451.11	1078	857.75	15.33	0.47	0.34	0.65
ENST00000619161.4	ENSG00000211451.11	1022	801.75	2.00	0.07	0.05	0.09
ENST00000322679.10	ENSG00000211452.10	1658	1437.75	0.00	0.00	0.00	0.00
ENST00000361921.7	ENSG00000211452.10	1861	1640.75	0.00	0.00	0.00	0.00
ENST00000388876.3	ENSG00000211452.10	606	386.13	0.00	0.00	0.00	0.00
ENST00000524406.5	ENSG00000211452.10	626	406.06	0.84	0.05	0.04	2.24
ENST00000525044.5	ENSG00000211452.10	573	353.29	0.00	0.00	0.00	0.00
ENST00000525202.5	ENSG00000211452.10	558	338.39	0.00	0.00	0.00	0.00
ENST00000526329.1	ENSG00000211452.10	545	325.49	9.18	0.74	0.53	30.65
ENST00000527060.5	ENSG00000211452.10	799	578.79	0.00	0.00	0.00	0.00
ENST00000528946.5	ENSG00000211452.10	614	394.10	0.00	0.00	0.00	0.00
ENST00000529329.1	ENSG00000211452.10	523	303.69	0.00	0.00	0.00	0.00
ENST00000529589.5	ENSG00000211452.10	688	467.91	0.00	0.00	0.00	0.00
ENST00000530084.5	ENSG00000211452.10	771	550.81	0.00	0.00	0.00	0.00
ENST00000532493.5	ENSG00000211452.10	406	189.31	11.13	1.53	1.10	63.89
ENST00000534069.5	ENSG00000211452.10	710	489.87	0.00	0.00	0.00	0.00
ENST00000610607.4	ENSG00000211452.10	796	575.79	0.00	0.00	0.00	0.00
ENST00000613679.4	ENSG00000211452.10	1856	1635.75	4.85	0.08	0.06	3.22
ENST00000617230.2	ENSG00000211452.10	1656	1435.75	0.00	0.00	0.00	0.00
ENST00000420396.3	ENSG00000211454.13	1240	1019.75	0.00	0.00	0.00	0.00
ENST00000429712.5	ENSG00000211454.13	1313	1092.75	5.80	0.14	0.10	36.55
ENST00000457194.6	ENSG00000211454.13	1984	1763.75	2.72	0.04	0.03	10.62
ENST00000493176.1	ENSG00000211454.13	545	325.49	2.50	0.20	0.14	52.82
ENST00000389032.7	ENSG00000211455.7	5068	4847.75	584.31	3.15	2.26	27.37
ENST00000407753.2	ENSG00000211455.7	580	360.25	18.46	1.34	0.96	11.64
ENST00000434385.2	ENSG00000211455.7	757	536.82	7.04	0.34	0.25	2.98
ENST00000536093.5	ENSG00000211455.7	1369	1148.75	27.25	0.62	0.44	5.39
ENST00000539863.1	ENSG00000211455.7	581	361.25	1.07	0.08	0.06	0.67
ENST00000540996.5	ENSG00000211455.7	463	244.60	10.67	1.14	0.82	9.90
ENST00000541191.5	ENSG00000211455.7	545	325.49	0.00	0.00	0.00	0.00
ENST00000543246.5	ENSG00000211455.7	548	328.46	0.00	0.00	0.00	0.00
ENST00000543992.1	ENSG00000211455.7	982	761.75	56.97	1.95	1.40	16.98
ENST00000544367.5	ENSG00000211455.7	664	443.95	3.12	0.18	0.13	1.60
ENST00000544969.5	ENSG00000211455.7	526	306.66	0.00	0.00	0.00	0.00
ENST00000545470.5	ENSG00000211455.7	752	531.83	39.65	1.95	1.40	16.93
ENST00000546286.5	ENSG00000211455.7	477	258.33	7.46	0.75	0.54	6.55
ENST00000389061.9	ENSG00000211456.10	3723	3502.75	2643.58	19.70	14.15	45.90
ENST00000418611.5	ENSG00000211456.10	2164	1943.75	24.01	0.32	0.23	0.75
ENST00000433336.1	ENSG00000211456.10	678	457.92	0.00	0.00	0.00	0.00
ENST00000438671.3	ENSG00000211456.10	542	322.51	0.00	0.00	0.00	0.00
ENST00000441228.5	ENSG00000211456.10	2013	1792.75	56.23	0.82	0.59	1.91
ENST00000445499.2	ENSG00000211456.10	583	363.24	0.00	0.00	0.00	0.00
ENST00000455997.5	ENSG00000211456.10	4661	4440.75	65.57	0.39	0.28	0.90
ENST00000463237.5	ENSG00000211456.10	962	741.75	81.38	2.86	2.06	6.67
ENST00000463347.5	ENSG00000211456.10	854	633.77	135.92	5.60	4.02	13.04
ENST00000463659.1	ENSG00000211456.10	950	729.75	107.00	3.83	2.75	8.92
ENST00000464102.5	ENSG00000211456.10	3043	2822.75	323.42	2.99	2.15	6.97
ENST00000464524.5	ENSG00000211456.10	571	351.30	9.96	0.74	0.53	1.72
ENST00000471207.1	ENSG00000211456.10	534	314.58	53.93	4.48	3.21	10.43
ENST00000478586.3	ENSG00000211456.10	534	314.58	0.00	0.00	0.00	0.00
ENST00000485311.1	ENSG00000211456.10	591	371.20	17.00	1.20	0.86	2.78
ENST00000389680.2	ENSG00000211459.2	954	733.75	107934.23	3840.19	2758.42	100.00
ENST00000389682.7	ENSG00000211460.11	3420	3199.75	570.12	4.65	3.34	4.44
ENST00000409193.1	ENSG00000211460.11	1436	1215.75	518.21	11.13	7.99	10.63
ENST00000455432.5	ENSG00000211460.11	555	335.41	333.01	25.92	18.62	24.75
ENST00000467324.5	ENSG00000211460.11	2843	2622.75	57.82	0.58	0.41	0.55
ENST00000478165.5	ENSG00000211460.11	578	358.26	0.00	0.00	0.00	0.00
ENST00000481818.1	ENSG00000211460.11	421	203.74	0.00	0.00	0.00	0.00
ENST00000483698.5	ENSG00000211460.11	555	335.41	1.78	0.14	0.10	0.13
ENST00000490104.5	ENSG00000211460.11	2717	2496.75	172.62	1.80	1.30	1.72
ENST00000490717.5	ENSG00000211460.11	560	340.38	8.12	0.62	0.45	0.59
ENST00000495112.1	ENSG00000211460.11	605	385.13	110.57	7.49	5.38	7.16
ENST00000498545.5	ENSG00000211460.11	1118	897.75	1729.13	50.28	36.12	48.02
ENST00000536142.5	ENSG00000211460.11	3328	3107.75	249.62	2.10	1.51	2.00
ENST00000390157.2	ENSG00000211491.2	48	0.00	0.00	0.00	0.00	0.00
ENST00000390179.5	ENSG00000211513.5	53	0.00	0.00	0.00	0.00	0.00
ENST00000390180.1	ENSG00000211514.1	115	0.00	0.00	0.00	0.00	0.00
ENST00000390186.2	ENSG00000211520.2	82	0.00	0.00	0.00	0.00	0.00
ENST00000390198.1	ENSG00000211532.1	65	0.00	0.00	0.00	0.00	0.00
ENST00000390204.1	ENSG00000211538.1	84	0.00	0.00	0.00	0.00	0.00
ENST00000390209.2	ENSG00000211543.2	79	0.00	0.00	0.00	0.00	0.00
ENST00000390137.4	ENSG00000211563.4	79	0.00	0.00	0.00	0.00	0.00
ENST00000390142.1	ENSG00000211568.1	98	0.00	0.00	0.00	0.00	0.00
ENST00000390219.1	ENSG00000211574.1	98	0.00	0.00	0.00	0.00	0.00
ENST00000390220.3	ENSG00000211575.3	80	0.00	0.00	0.00	0.00	0.00
ENST00000390223.3	ENSG00000211578.3	111	0.00	0.00	0.00	0.00	0.00
ENST00000390224.2	ENSG00000211579.2	91	0.00	0.00	0.00	0.00	0.00
ENST00000390225.1	ENSG00000211580.1	118	0.00	0.00	0.00	0.00	0.00
ENST00000390226.1	ENSG00000211581.1	114	0.00	0.00	0.00	0.00	0.00
ENST00000390227.1	ENSG00000211582.1	88	0.00	0.00	0.00	0.00	0.00
ENST00000390228.3	ENSG00000211583.3	109	0.00	0.00	0.00	0.00	0.00
ENST00000442218.2	ENSG00000211584.13	3010	2789.75	1936.44	18.12	13.02	98.55
ENST00000442892.2	ENSG00000211584.13	1024	803.75	0.00	0.00	0.00	0.00
ENST00000461620.1	ENSG00000211584.13	459	240.69	1.05	0.11	0.08	0.62
ENST00000476104.1	ENSG00000211584.13	567	347.33	0.00	0.00	0.00	0.00
ENST00000547002.5	ENSG00000211584.13	751	530.83	1.51	0.07	0.05	0.40
ENST00000548498.5	ENSG00000211584.13	618	398.08	0.00	0.00	0.00	0.00
ENST00000549243.5	ENSG00000211584.13	577	357.27	0.00	0.00	0.00	0.00
ENST00000551301.1	ENSG00000211584.13	1070	849.75	0.00	0.00	0.00	0.00
ENST00000552003.1	ENSG00000211584.13	882	661.76	2.00	0.08	0.06	0.43
ENST00000390235.1	ENSG00000211590.1	94	0.00	0.00	0.00	0.00	0.00
ENST00000390236.1	ENSG00000211591.1	83	0.00	0.00	0.00	0.00	0.00
ENST00000390237.2	ENSG00000211592.8	523	303.69	21969.00	1888.52	1356.53	100.00
ENST00000390238.2	ENSG00000211593.2	38	0.00	0.00	0.00	0.00	0.00
ENST00000390239.2	ENSG00000211594.2	37	0.00	0.00	0.00	0.00	0.00
ENST00000390240.2	ENSG00000211595.2	38	0.00	0.00	0.00	0.00	0.00
ENST00000390241.3	ENSG00000211596.3	39	0.00	0.00	0.00	0.00	0.00
ENST00000390242.2	ENSG00000211597.2	38	0.00	0.00	0.00	0.00	0.00
ENST00000390243.2	ENSG00000211598.2	538	318.55	2389.00	195.79	140.64	100.00
ENST00000390244.2	ENSG00000211599.2	408	191.23	7.00	0.96	0.69	100.00
ENST00000390256.2	ENSG00000211611.2	406	189.31	70.80	9.76	7.01	100.00
ENST00000390268.2	ENSG00000211623.2	390	174.04	0.00	0.00	0.00	0.00
ENST00000390270.2	ENSG00000211625.2	445	227.02	38.47	4.42	3.18	100.00
ENST00000390271.2	ENSG00000211626.2	371	156.09	0.00	0.00	0.00	0.00
ENST00000390277.3	ENSG00000211632.4	444	226.05	106.20	12.27	8.81	100.00
ENST00000390278.3	ENSG00000211633.3	373	157.97	0.00	0.00	0.00	0.00
ENST00000390282.2	ENSG00000211637.2	419	201.81	21.00	2.72	1.95	100.00
ENST00000390283.2	ENSG00000211638.2	414	197.00	75.00	9.94	7.14	100.00
ENST00000390284.2	ENSG00000211639.2	362	147.68	798.00	141.06	101.33	100.00
ENST00000390285.3	ENSG00000211640.3	623	403.07	331.00	21.44	15.40	100.00
ENST00000390286.2	ENSG00000211641.2	426	208.58	0.00	0.00	0.00	0.00
ENST00000390287.2	ENSG00000211642.2	365	150.48	1.00	0.17	0.12	100.00
ENST00000390289.2	ENSG00000211643.2	379	163.62	0.00	0.00	0.00	100.00
ENST00000390290.2	ENSG00000211644.2	400	183.57	116.39	16.55	11.89	100.00
ENST00000390291.2	ENSG00000211645.2	405	188.35	0.00	0.00	0.00	0.00
ENST00000390293.1	ENSG00000211647.1	369	154.22	0.00	0.00	0.00	0.00
ENST00000390294.2	ENSG00000211648.2	407	190.27	169.36	23.24	16.69	100.00
ENST00000390295.3	ENSG00000211649.3	385	169.29	64.00	9.87	7.09	100.00
ENST00000390296.2	ENSG00000211650.2	397	180.70	20.00	2.89	2.08	100.00
ENST00000390297.3	ENSG00000211651.3	467	248.52	413.64	43.45	31.21	100.00
ENST00000390298.2	ENSG00000211652.2	385	169.29	21.00	3.24	2.33	100.00
ENST00000390299.2	ENSG00000211653.2	407	190.27	698.00	95.77	68.79	100.00
ENST00000390300.2	ENSG00000211654.2	374	158.91	22.00	3.61	2.60	100.00
ENST00000390301.3	ENSG00000211655.3	393	176.89	12.00	1.77	1.27	100.00
ENST00000390302.3	ENSG00000211656.3	412	195.07	0.00	0.00	0.00	0.00
ENST00000390303.3	ENSG00000211657.3	383	167.40	0.00	0.00	0.00	0.00
ENST00000390304.2	ENSG00000211658.2	377	161.73	15.00	2.42	1.74	100.00
ENST00000390305.2	ENSG00000211659.2	380	164.56	420.00	66.63	47.86	100.00
ENST00000390306.2	ENSG00000211660.3	502	282.94	674.00	62.19	44.67	100.00
ENST00000390307.2	ENSG00000211661.2	409	192.19	0.00	0.00	0.00	0.00
ENST00000390308.2	ENSG00000211662.2	602	382.15	516.00	35.25	25.32	100.00
ENST00000390309.2	ENSG00000211663.2	377	161.73	1168.00	188.53	135.42	100.00
ENST00000390310.2	ENSG00000211664.2	374	158.91	44.00	7.23	5.19	100.00
ENST00000390311.2	ENSG00000211665.2	375	159.85	0.00	0.00	0.00	0.00
ENST00000390312.2	ENSG00000211666.2	402	185.48	809.00	113.87	81.79	100.00
ENST00000390313.2	ENSG00000211667.2	360	145.82	0.00	0.00	0.00	0.00
ENST00000390314.2	ENSG00000211668.2	400	183.57	905.72	128.81	92.52	100.00
ENST00000390315.2	ENSG00000211669.2	386	170.24	77.00	11.81	8.48	100.00
ENST00000390316.2	ENSG00000211670.2	461	242.64	18.00	1.94	1.39	100.00
ENST00000390318.2	ENSG00000211672.2	403	186.44	0.00	0.00	0.00	0.00
ENST00000390319.2	ENSG00000211673.2	398	181.66	417.00	59.93	43.05	100.00
ENST00000390320.2	ENSG00000211674.2	127	0.00	0.00	0.00	0.00	0.00
ENST00000390321.2	ENSG00000211675.2	460	241.66	3851.85	416.10	298.89	100.00
ENST00000390322.2	ENSG00000211676.2	175	8.87	0.00	0.00	0.00	0.00
ENST00000390323.2	ENSG00000211677.2	462	243.62	2949.67	316.08	227.04	100.00
ENST00000390324.2	ENSG00000211678.2	176	9.23	0.00	0.00	0.00	0.00
ENST00000390325.2	ENSG00000211679.2	462	243.62	3082.16	330.28	237.24	100.00
ENST00000390326.2	ENSG00000211680.2	33	0.00	0.00	0.00	0.00	0.00
ENST00000390327.2	ENSG00000211681.2	72	0.00	0.00	0.00	0.00	0.00
ENST00000390328.2	ENSG00000211682.2	70	0.00	0.00	0.00	0.00	0.00
ENST00000390329.3	ENSG00000211683.3	1087	866.75	5.04	0.15	0.11	100.00
ENST00000390330.2	ENSG00000211684.2	46	0.00	0.00	0.00	0.00	0.00
ENST00000390331.3	ENSG00000211685.3	441	223.13	51.01	5.97	4.29	100.00
ENST00000390333.1	ENSG00000211687.1	50	0.00	0.00	0.00	0.00	0.00
ENST00000390334.1	ENSG00000211688.1	60	0.00	0.00	0.00	0.00	0.00
ENST00000443402.6	ENSG00000211689.7	2730	2509.75	499.87	5.20	3.73	100.00
ENST00000390337.1	ENSG00000211690.1	50	0.00	0.00	0.00	0.00	0.00
ENST00000390338.2	ENSG00000211691.2	61	0.00	0.00	0.00	0.00	0.00
ENST00000390339.1	ENSG00000211692.1	60	0.00	0.00	0.00	0.00	0.00
ENST00000390340.2	ENSG00000211693.2	463	244.60	1.00	0.11	0.08	100.00
ENST00000390341.2	ENSG00000211694.2	512	292.81	204.00	18.19	13.06	100.00
ENST00000444775.2	ENSG00000211695.2	1735	1514.75	59.00	1.02	0.73	100.00
ENST00000390343.2	ENSG00000211696.2	468	249.50	131.00	13.71	9.85	100.00
ENST00000390344.2	ENSG00000211697.4	552	332.43	42.00	3.30	2.37	100.00
ENST00000390345.2	ENSG00000211698.2	688	467.91	72.00	4.02	2.89	100.00
ENST00000390346.2	ENSG00000211699.2	537	317.56	93.00	7.65	5.49	100.00
ENST00000390348.2	ENSG00000211701.2	465	246.56	16.00	1.69	1.22	100.00
ENST00000390353.2	ENSG00000211706.2	401	184.52	47.00	6.65	4.78	100.00
ENST00000547918.2	ENSG00000211707.3	380	164.56	1.00	0.16	0.11	100.00
ENST00000390357.3	ENSG00000211710.3	373	157.97	18.00	2.97	2.14	100.00
ENST00000390360.3	ENSG00000211713.3	365	150.48	2.00	0.35	0.25	100.00
ENST00000390361.3	ENSG00000211714.3	397	180.70	11.00	1.59	1.14	100.00
ENST00000390362.1	ENSG00000211715.1	343	130.16	0.00	0.00	0.00	0.00
ENST00000390363.2	ENSG00000211716.2	390	174.04	164.00	24.60	17.67	100.00
ENST00000390364.3	ENSG00000211717.3	412	195.07	0.00	0.00	0.00	0.00
ENST00000390367.3	ENSG00000211720.3	364	149.55	0.00	0.00	0.00	0.00
ENST00000390368.2	ENSG00000211721.2	410	193.15	53.00	7.16	5.15	100.00
ENST00000390371.3	ENSG00000211724.3	388	172.14	48.00	7.28	5.23	100.00
ENST00000390372.3	ENSG00000211725.3	350	136.58	11.00	2.10	1.51	100.00
ENST00000390374.3	ENSG00000211727.3	392	175.94	13.00	1.93	1.39	100.00
ENST00000390375.2	ENSG00000211728.2	384	168.34	14.00	2.17	1.56	100.00
ENST00000390378.1	ENSG00000211731.1	343	130.16	0.00	0.00	0.00	0.00
ENST00000390381.3	ENSG00000211734.3	652	431.98	17.00	1.03	0.74	100.00
ENST00000489763.1	ENSG00000211739.4	344	131.07	0.00	0.00	0.00	0.00
ENST00000390392.3	ENSG00000211745.3	455	236.78	37.00	4.08	2.93	100.00
ENST00000390393.3	ENSG00000211746.3	552	332.43	55.00	4.32	3.10	100.00
ENST00000390394.3	ENSG00000211747.3	413	196.03	151.00	20.11	14.44	100.00
ENST00000390396.1	ENSG00000211749.1	347	133.82	1.00	0.20	0.14	100.00
ENST00000390397.2	ENSG00000211750.2	381	165.51	37.00	5.84	4.19	100.00
ENST00000633705.1	ENSG00000211751.9	760	539.82	975.10	47.16	33.87	100.00
ENST00000390399.3	ENSG00000211752.3	387	171.19	104.00	15.86	11.39	100.00
ENST00000390400.2	ENSG00000211753.4	364	149.55	15.07	2.63	1.89	100.00
ENST00000390412.1	ENSG00000211764.1	50	0.00	0.00	0.00	0.00	0.00
ENST00000390413.1	ENSG00000211765.1	51	0.00	0.00	0.00	0.00	0.00
ENST00000390414.1	ENSG00000211766.1	46	0.00	0.00	0.00	0.00	0.00
ENST00000390415.1	ENSG00000211767.1	49	0.00	0.00	0.00	0.00	0.00
ENST00000390416.1	ENSG00000211768.1	50	0.00	0.00	0.00	0.00	0.00
ENST00000390417.1	ENSG00000211769.1	48	0.00	0.00	0.00	0.00	0.00
ENST00000390418.1	ENSG00000211770.1	53	0.00	0.00	0.00	0.00	0.00
ENST00000390419.1	ENSG00000211771.1	47	0.00	0.00	0.00	0.00	0.00
ENST00000466254.1	ENSG00000211772.10	758	537.82	2939.23	142.67	102.48	93.72
ENST00000610416.3	ENSG00000211772.10	936	715.75	198.44	7.24	5.20	4.75
ENST00000636844.1	ENSG00000211772.10	933	712.75	14.34	0.53	0.38	0.34
ENST00000637077.1	ENSG00000211772.10	939	718.75	49.59	1.80	1.29	1.18
ENST00000390424.2	ENSG00000211776.2	348	134.74	7.00	1.36	0.97	100.00
ENST00000390425.2	ENSG00000211777.2	519	299.73	38.00	3.31	2.38	100.00
ENST00000390426.2	ENSG00000211778.2	395	178.79	1.00	0.15	0.10	100.00
ENST00000390427.3	ENSG00000211779.3	352	138.42	10.00	1.89	1.35	100.00
ENST00000390428.3	ENSG00000211780.3	404	187.39	8.00	1.11	0.80	100.00
ENST00000390429.3	ENSG00000211781.3	337	124.69	0.00	0.00	0.00	0.00
ENST00000390430.2	ENSG00000211782.2	473	254.40	13.00	1.33	0.96	100.00
ENST00000390431.3	ENSG00000211783.3	338	125.60	0.00	0.00	0.00	0.00
ENST00000390432.2	ENSG00000211784.2	379	163.62	7.00	1.12	0.80	100.00
ENST00000390433.1	ENSG00000211785.1	340	127.42	136.00	27.86	20.01	100.00
ENST00000390434.3	ENSG00000211786.3	566	346.34	31.96	2.41	1.73	100.00
ENST00000390435.1	ENSG00000211787.1	341	128.33	37.00	7.53	5.41	100.00
ENST00000390436.2	ENSG00000211788.2	360	145.82	90.00	16.11	11.57	100.00
ENST00000390437.2	ENSG00000211789.2	445	227.02	30.00	3.45	2.48	100.00
ENST00000390438.2	ENSG00000211790.2	469	250.48	78.04	8.13	5.84	100.00
ENST00000390439.2	ENSG00000211791.2	410	193.15	20.00	2.70	1.94	100.00
ENST00000390440.2	ENSG00000211792.2	425	207.61	90.00	11.32	8.13	100.00
ENST00000390441.2	ENSG00000211793.2	394	177.84	35.00	5.14	3.69	100.00
ENST00000390442.3	ENSG00000211794.3	399	182.61	77.00	11.01	7.91	100.00
ENST00000390443.3	ENSG00000211795.3	561	341.37	58.00	4.44	3.19	100.00
ENST00000390444.1	ENSG00000211796.1	329	117.47	21.00	4.67	3.35	100.00
ENST00000390445.2	ENSG00000211797.2	484	265.21	32.00	3.15	2.26	100.00
ENST00000390446.3	ENSG00000211798.3	440	222.16	0.00	0.00	0.00	0.00
ENST00000390447.3	ENSG00000211799.3	467	248.52	39.00	4.10	2.94	100.00
ENST00000390448.3	ENSG00000211800.3	406	189.31	19.00	2.62	1.88	100.00
ENST00000390449.3	ENSG00000211801.3	343	130.16	40.00	8.02	5.76	100.00
ENST00000390450.3	ENSG00000211802.3	464	245.58	27.00	2.87	2.06	100.00
ENST00000390451.2	ENSG00000211803.2	409	192.19	27.00	3.67	2.63	100.00
ENST00000390452.2	ENSG00000211804.3	365	150.48	18.00	3.12	2.24	100.00
ENST00000621643.1	ENSG00000211804.3	102	0.00	0.00	0.00	0.00	0.00
ENST00000390453.1	ENSG00000211805.1	343	130.16	14.00	2.81	2.02	100.00
ENST00000390454.2	ENSG00000211806.2	403	186.44	19.00	2.66	1.91	100.00
ENST00000390455.3	ENSG00000211807.3	537	317.56	36.00	2.96	2.13	100.00
ENST00000390456.3	ENSG00000211808.3	341	128.33	0.00	0.00	0.00	0.00
ENST00000390457.2	ENSG00000211809.2	425	207.61	22.00	2.77	1.99	100.00
ENST00000390458.3	ENSG00000211810.3	469	250.48	59.00	6.15	4.42	100.00
ENST00000390460.1	ENSG00000211812.1	327	115.68	23.05	5.20	3.74	100.00
ENST00000390461.2	ENSG00000211813.2	349	135.66	1.00	0.19	0.14	100.00
```
