## Supplemental Data 2 for "ProTECT – Prediction of T-cell Epitopes for Cancer Therapy": rsem.isoforms.results (part 11 of 14)

```
ENST00000390462.1	ENSG00000211814.1	330	118.37	4.00	0.88	0.63	100.00
ENST00000390463.3	ENSG00000211815.3	356	142.11	3.00	0.55	0.40	100.00
ENST00000390464.2	ENSG00000211816.2	353	139.34	25.00	4.68	3.36	100.00
ENST00000390465.2	ENSG00000211817.2	395	178.79	66.75	9.75	7.00	100.00
ENST00000390466.1	ENSG00000211818.1	331	119.27	59.00	12.91	9.28	100.00
ENST00000390467.3	ENSG00000211819.3	317	106.78	2.00	0.49	0.35	100.00
ENST00000390468.1	ENSG00000211820.1	336	123.79	6.00	1.27	0.91	100.00
ENST00000390469.2	ENSG00000211821.2	520	300.72	27.00	2.34	1.68	100.00
ENST00000390473.1	ENSG00000211825.1	51	0.00	0.00	0.00	0.00	0.00
ENST00000390474.1	ENSG00000211826.1	48	0.00	0.00	0.00	0.00	0.00
ENST00000390475.1	ENSG00000211827.1	54	0.00	0.00	0.00	0.00	0.00
ENST00000390476.1	ENSG00000211828.1	59	0.00	0.00	0.00	0.00	0.00
ENST00000390477.2	ENSG00000211829.8	720	499.86	0.00	0.00	0.00	0.00
ENST00000636101.1	ENSG00000211829.8	1071	850.75	33.96	1.04	0.75	100.00
ENST00000390479.2	ENSG00000211831.2	60	0.00	0.00	0.00	0.00	0.00
ENST00000390480.2	ENSG00000211832.2	54	0.00	0.00	0.00	0.00	0.00
ENST00000390481.1	ENSG00000211833.1	63	0.00	0.00	0.00	0.00	0.00
ENST00000390482.1	ENSG00000211834.1	63	0.00	0.00	0.00	0.00	0.00
ENST00000390483.1	ENSG00000211835.1	62	0.00	0.00	0.00	0.00	0.00
ENST00000390484.1	ENSG00000211836.1	60	0.00	0.00	0.00	0.00	0.00
ENST00000390485.1	ENSG00000211837.1	66	0.00	0.00	0.00	0.00	0.00
ENST00000390486.1	ENSG00000211838.1	69	0.00	0.00	0.00	0.00	0.00
ENST00000390487.1	ENSG00000211839.1	60	0.00	0.00	0.00	0.00	0.00
ENST00000390488.1	ENSG00000211840.1	56	0.00	0.00	0.00	0.00	0.00
ENST00000390489.1	ENSG00000211841.1	63	0.00	0.00	0.00	0.00	0.00
ENST00000390490.1	ENSG00000211842.1	57	0.00	0.00	0.00	0.00	0.00
ENST00000390491.1	ENSG00000211843.1	63	0.00	0.00	0.00	0.00	0.00
ENST00000390492.1	ENSG00000211844.1	66	0.00	0.00	0.00	0.00	0.00
ENST00000390493.1	ENSG00000211845.1	63	0.00	0.00	0.00	0.00	0.00
ENST00000390494.1	ENSG00000211846.1	54	0.00	0.00	0.00	0.00	0.00
ENST00000390495.1	ENSG00000211847.1	66	0.00	0.00	0.00	0.00	0.00
ENST00000390496.1	ENSG00000211848.1	62	0.00	0.00	0.00	0.00	0.00
ENST00000390497.1	ENSG00000211849.1	61	0.00	0.00	0.00	0.00	0.00
ENST00000390498.1	ENSG00000211850.1	63	0.00	0.00	0.00	0.00	0.00
ENST00000390499.1	ENSG00000211851.1	62	0.00	0.00	0.00	0.00	0.00
ENST00000390502.1	ENSG00000211854.1	59	0.00	0.00	0.00	0.00	0.00
ENST00000390503.1	ENSG00000211855.1	58	0.00	0.00	0.00	0.00	0.00
ENST00000390504.1	ENSG00000211856.1	57	0.00	0.00	0.00	0.00	0.00
ENST00000390505.1	ENSG00000211857.1	66	0.00	0.00	0.00	0.00	0.00
ENST00000390506.1	ENSG00000211858.1	57	0.00	0.00	0.00	0.00	0.00
ENST00000390507.1	ENSG00000211859.1	57	0.00	0.00	0.00	0.00	0.00
ENST00000390508.1	ENSG00000211860.1	60	0.00	0.00	0.00	0.00	0.00
ENST00000390509.1	ENSG00000211861.1	66	0.00	0.00	0.00	0.00	0.00
ENST00000390510.1	ENSG00000211862.1	59	0.00	0.00	0.00	0.00	0.00
ENST00000390511.1	ENSG00000211863.1	60	0.00	0.00	0.00	0.00	0.00
ENST00000390512.2	ENSG00000211864.2	60	0.00	0.00	0.00	0.00	0.00
ENST00000390513.1	ENSG00000211865.1	63	0.00	0.00	0.00	0.00	0.00
ENST00000390514.1	ENSG00000211866.1	63	0.00	0.00	0.00	0.00	0.00
ENST00000390515.1	ENSG00000211867.1	63	0.00	0.00	0.00	0.00	0.00
ENST00000390516.1	ENSG00000211868.1	55	0.00	0.00	0.00	0.00	0.00
ENST00000390517.1	ENSG00000211869.1	57	0.00	0.00	0.00	0.00	0.00
ENST00000390518.1	ENSG00000211870.1	60	0.00	0.00	0.00	0.00	0.00
ENST00000390519.1	ENSG00000211871.1	66	0.00	0.00	0.00	0.00	0.00
ENST00000390520.1	ENSG00000211872.1	63	0.00	0.00	0.00	0.00	0.00
ENST00000390521.1	ENSG00000211873.1	60	0.00	0.00	0.00	0.00	0.00
ENST00000390523.1	ENSG00000211875.1	52	0.00	0.00	0.00	0.00	0.00
ENST00000390524.1	ENSG00000211876.1	63	0.00	0.00	0.00	0.00	0.00
ENST00000390525.1	ENSG00000211877.1	60	0.00	0.00	0.00	0.00	0.00
ENST00000390526.1	ENSG00000211878.1	60	0.00	0.00	0.00	0.00	0.00
ENST00000390527.1	ENSG00000211879.1	64	0.00	0.00	0.00	0.00	0.00
ENST00000390528.1	ENSG00000211880.1	61	0.00	0.00	0.00	0.00	0.00
ENST00000390529.1	ENSG00000211881.1	60	0.00	0.00	0.00	0.00	0.00
ENST00000390530.1	ENSG00000211882.1	59	0.00	0.00	0.00	0.00	0.00
ENST00000390531.1	ENSG00000211883.1	62	0.00	0.00	0.00	0.00	0.00
ENST00000390532.1	ENSG00000211884.1	60	0.00	0.00	0.00	0.00	0.00
ENST00000390533.1	ENSG00000211885.1	63	0.00	0.00	0.00	0.00	0.00
ENST00000390534.1	ENSG00000211886.1	62	0.00	0.00	0.00	0.00	0.00
ENST00000390535.2	ENSG00000211887.2	66	0.00	0.00	0.00	0.00	0.00
ENST00000390536.2	ENSG00000211888.2	62	0.00	0.00	0.00	0.00	0.00
ENST00000390539.2	ENSG00000211890.3	1071	850.75	103.04	3.16	2.27	100.00
ENST00000390541.2	ENSG00000211891.5	1412	1191.75	1.00	0.02	0.02	100.00
ENST00000390543.3	ENSG00000211892.3	1119	898.75	52.84	1.53	1.10	100.00
ENST00000390545.2	ENSG00000211893.3	1132	911.75	1046.39	29.96	21.52	100.00
ENST00000390547.3	ENSG00000211895.4	1112	891.75	4781.96	139.99	100.56	100.00
ENST00000390542.6	ENSG00000211896.7	1022	801.75	0.00	0.00	0.00	0.00
ENST00000390548.6	ENSG00000211896.7	2619	2398.75	124.07	1.35	0.97	0.24
ENST00000390549.6	ENSG00000211896.7	1128	907.75	19875.84	571.61	410.59	99.76
ENST00000390551.6	ENSG00000211897.8	1268	1047.75	2322.22	57.86	41.56	100.00
ENST00000390556.6	ENSG00000211898.7	1678	1457.75	16.59	0.30	0.21	10.13
ENST00000613640.1	ENSG00000211898.7	1155	934.75	94.41	2.64	1.89	89.87
ENST00000390559.6	ENSG00000211899.9	1485	1264.75	3628.51	74.90	53.80	96.76
ENST00000637539.1	ENSG00000211899.9	1683	1462.75	140.49	2.51	1.80	3.24
ENST00000390560.2	ENSG00000211900.2	61	0.00	0.00	0.00	0.00	0.00
ENST00000390564.2	ENSG00000211904.2	52	0.00	0.00	0.00	0.00	0.00
ENST00000390565.1	ENSG00000211905.1	52	0.00	0.00	0.00	0.00	0.00
ENST00000390567.1	ENSG00000211907.1	20	0.00	0.00	0.00	0.00	0.00
ENST00000390569.1	ENSG00000211909.1	20	0.00	0.00	0.00	0.00	0.00
ENST00000390571.1	ENSG00000211911.1	31	0.00	0.00	0.00	0.00	0.00
ENST00000390572.1	ENSG00000211912.1	28	0.00	0.00	0.00	0.00	0.00
ENST00000390574.1	ENSG00000211914.1	21	0.00	0.00	0.00	0.00	0.00
ENST00000390575.1	ENSG00000211915.1	20	0.00	0.00	0.00	0.00	0.00
ENST00000390577.1	ENSG00000211917.1	37	0.00	0.00	0.00	0.00	0.00
ENST00000390578.1	ENSG00000211918.1	31	0.00	0.00	0.00	0.00	0.00
ENST00000390580.1	ENSG00000211920.1	21	0.00	0.00	0.00	0.00	0.00
ENST00000390581.1	ENSG00000211921.1	23	0.00	0.00	0.00	0.00	0.00
ENST00000390583.1	ENSG00000211923.1	31	0.00	0.00	0.00	0.00	0.00
ENST00000390584.1	ENSG00000211924.1	31	0.00	0.00	0.00	0.00	0.00
ENST00000390585.1	ENSG00000211925.1	31	0.00	0.00	0.00	0.00	0.00
ENST00000390588.1	ENSG00000211928.1	20	0.00	0.00	0.00	0.00	0.00
ENST00000390590.1	ENSG00000211930.1	31	0.00	0.00	0.00	0.00	0.00
ENST00000390591.1	ENSG00000211931.1	31	0.00	0.00	0.00	0.00	0.00
ENST00000390593.2	ENSG00000211933.2	415	197.96	36.00	4.75	3.41	100.00
ENST00000390594.3	ENSG00000211934.3	417	199.89	807.01	105.40	75.71	100.00
ENST00000390595.3	ENSG00000211935.3	395	178.79	82.00	11.97	8.60	100.00
ENST00000390597.3	ENSG00000211937.3	378	162.68	274.00	43.97	31.58	100.00
ENST00000390598.2	ENSG00000211938.2	430	212.45	71.00	8.72	6.27	100.00
ENST00000390601.3	ENSG00000211941.3	473	254.40	39.00	4.00	2.87	100.00
ENST00000390602.3	ENSG00000211942.3	430	212.45	58.00	7.13	5.12	100.00
ENST00000390603.2	ENSG00000211943.2	437	219.24	244.00	29.05	20.87	100.00
ENST00000390604.2	ENSG00000211944.2	425	207.61	0.00	0.00	0.00	0.00
ENST00000390605.2	ENSG00000211945.2	410	193.15	369.00	49.87	35.82	100.00
ENST00000390606.3	ENSG00000211946.3	415	197.96	2.00	0.26	0.19	100.00
ENST00000390607.2	ENSG00000211947.2	430	212.45	138.00	16.96	12.18	100.00
ENST00000390609.3	ENSG00000211949.3	432	214.39	397.00	48.34	34.72	100.00
ENST00000390610.2	ENSG00000211950.2	411	194.11	306.00	41.15	29.56	100.00
ENST00000390611.2	ENSG00000211951.2	381	165.51	671.00	105.84	76.02	100.00
ENST00000390612.3	ENSG00000211952.3	425	207.61	22.24	2.80	2.01	100.00
ENST00000390615.2	ENSG00000211955.2	431	213.42	73.51	8.99	6.46	100.00
ENST00000390616.2	ENSG00000211956.2	400	183.57	66.00	9.39	6.74	100.00
ENST00000390617.2	ENSG00000211957.2	366	151.41	3.00	0.52	0.37	100.00
ENST00000390618.2	ENSG00000211958.2	426	208.58	0.00	0.00	0.00	0.00
ENST00000390619.2	ENSG00000211959.2	425	207.61	32.00	4.02	2.89	100.00
ENST00000390621.3	ENSG00000211961.3	411	194.11	2.00	0.27	0.19	100.00
ENST00000390622.2	ENSG00000211962.2	655	434.97	314.00	18.85	13.54	100.00
ENST00000390624.3	ENSG00000211964.3	432	214.39	87.04	10.60	7.61	100.00
ENST00000390625.3	ENSG00000211965.4	439	221.18	38.00	4.49	3.22	100.00
ENST00000390626.2	ENSG00000211966.2	410	193.15	354.00	47.85	34.37	100.00
ENST00000390627.3	ENSG00000211967.3	571	351.30	84.00	6.24	4.48	100.00
ENST00000390628.3	ENSG00000211968.3	414	197.00	1.00	0.13	0.10	100.00
ENST00000390630.3	ENSG00000211970.3	457	238.73	224.62	24.56	17.64	100.00
ENST00000390632.2	ENSG00000211972.2	427	209.54	3.00	0.37	0.27	100.00
ENST00000390633.2	ENSG00000211973.2	412	195.07	133.54	17.87	12.84	100.00
ENST00000390634.3	ENSG00000211974.3	434	216.33	148.50	17.92	12.87	100.00
ENST00000390636.2	ENSG00000211976.2	437	219.24	12.00	1.43	1.03	100.00
ENST00000450948.1	ENSG00000211978.2	295	87.73	5.00	1.49	1.07	100.00
ENST00000390639.2	ENSG00000211979.2	405	188.35	0.00	0.00	0.00	0.00
ENST00000390702.4	ENSG00000211991.4	67	0.00	0.00	0.00	0.00	0.00
ENST00000390708.1	ENSG00000211997.1	88	0.00	0.00	0.00	0.00	0.00
ENST00000390724.1	ENSG00000212013.1	91	0.00	0.00	0.00	0.00	0.00
ENST00000390725.1	ENSG00000212014.1	75	0.00	0.00	0.00	0.00	0.00
ENST00000390728.2	ENSG00000212017.2	81	0.00	0.00	0.00	0.00	0.00
ENST00000390735.2	ENSG00000212024.2	95	0.00	0.00	0.00	0.00	0.00
ENST00000390738.3	ENSG00000212027.3	72	0.00	0.00	0.00	0.00	0.00
ENST00000390747.3	ENSG00000212036.3	56	0.00	0.00	0.00	0.00	0.00
ENST00000390751.3	ENSG00000212040.3	78	0.00	0.00	0.00	0.00	0.00
ENST00000390762.1	ENSG00000212051.1	50	0.00	0.00	0.00	0.00	0.00
ENST00000390811.2	ENSG00000212100.2	85	0.00	0.00	0.00	0.00	0.00
ENST00000390813.1	ENSG00000212102.1	78	0.00	0.00	0.00	0.00	0.00
ENST00000390666.3	ENSG00000212122.3	2478	2257.75	8.17	0.09	0.07	100.00
ENST00000390672.2	ENSG00000212123.3	1640	1419.75	0.00	0.00	0.00	0.00
ENST00000419421.2	ENSG00000212123.3	1392	1171.75	0.00	0.00	0.00	0.00
ENST00000390673.2	ENSG00000212124.2	1002	781.75	110.00	3.67	2.64	100.00
ENST00000390674.2	ENSG00000212125.2	928	707.75	116.00	4.28	3.07	100.00
ENST00000506868.1	ENSG00000212126.3	1000	779.75	10.00	0.33	0.24	100.00
ENST00000381852.4	ENSG00000212127.5	1662	1441.75	0.00	0.00	0.00	0.00
ENST00000537503.1	ENSG00000212127.5	1858	1637.75	106.00	1.69	1.21	100.00
ENST00000390677.2	ENSG00000212128.2	1637	1416.75	18.00	0.33	0.24	100.00
ENST00000390831.1	ENSG00000212133.1	104	0.00	0.00	0.00	0.00	0.00
ENST00000390832.1	ENSG00000212134.1	128	0.00	0.00	0.00	0.00	0.00
ENST00000390833.1	ENSG00000212135.1	111	0.00	0.00	0.00	0.00	0.00
ENST00000390834.1	ENSG00000212136.1	107	0.00	0.00	0.00	0.00	0.00
ENST00000390836.1	ENSG00000212138.1	115	0.00	0.00	0.00	0.00	0.00
ENST00000390838.1	ENSG00000212140.1	107	0.00	0.00	0.00	0.00	0.00
ENST00000390842.1	ENSG00000212144.1	128	0.00	0.00	0.00	0.00	0.00
ENST00000390843.2	ENSG00000212145.2	143	1.54	0.00	0.00	0.00	0.00
ENST00000390844.1	ENSG00000212146.1	107	0.00	0.00	0.00	0.00	0.00
ENST00000390845.1	ENSG00000212147.1	107	0.00	0.00	0.00	0.00	0.00
ENST00000390847.1	ENSG00000212149.1	128	0.00	0.00	0.00	0.00	0.00
ENST00000390851.1	ENSG00000212153.1	165	5.76	0.00	0.00	0.00	0.00
ENST00000390852.1	ENSG00000212154.1	112	0.00	0.00	0.00	0.00	0.00
ENST00000390854.1	ENSG00000212156.1	102	0.00	0.00	0.00	0.00	0.00
ENST00000390855.1	ENSG00000212157.1	104	0.00	0.00	0.00	0.00	0.00
ENST00000390856.1	ENSG00000212158.1	76	0.00	0.00	0.00	0.00	0.00
ENST00000390858.1	ENSG00000212160.1	107	0.00	0.00	0.00	0.00	0.00
ENST00000390859.1	ENSG00000212161.1	67	0.00	0.00	0.00	0.00	0.00
ENST00000390861.1	ENSG00000212163.5	95	0.00	0.00	0.00	0.00	0.00
ENST00000609620.2	ENSG00000212163.5	191	15.37	0.00	0.00	0.00	0.00
ENST00000390863.2	ENSG00000212165.2	203	21.37	0.00	0.00	0.00	0.00
ENST00000390865.1	ENSG00000212167.1	106	0.00	0.00	0.00	0.00	0.00
ENST00000390866.1	ENSG00000212168.1	65	0.00	0.00	0.00	0.00	0.00
ENST00000390868.1	ENSG00000212170.1	162	4.97	0.00	0.00	0.00	0.00
ENST00000390869.1	ENSG00000212171.1	98	0.00	0.00	0.00	0.00	0.00
ENST00000390870.1	ENSG00000212172.1	161	4.73	0.00	0.00	0.00	0.00
ENST00000390873.1	ENSG00000212175.1	148	2.20	0.00	0.00	0.00	0.00
ENST00000390874.1	ENSG00000212176.1	107	0.00	0.00	0.00	0.00	0.00
ENST00000390879.1	ENSG00000212181.1	135	0.00	0.00	0.00	0.00	0.00
ENST00000390880.2	ENSG00000212182.2	216	28.79	1.00	0.91	0.65	100.00
ENST00000390882.1	ENSG00000212184.1	105	0.00	0.00	0.00	0.00	0.00
ENST00000390884.1	ENSG00000212186.1	101	0.00	0.00	0.00	0.00	0.00
ENST00000390885.1	ENSG00000212187.1	122	0.00	0.00	0.00	0.00	0.00
ENST00000390887.1	ENSG00000212189.1	106	0.00	0.00	0.00	0.00	0.00
ENST00000390888.1	ENSG00000212190.1	96	0.00	0.00	0.00	0.00	0.00
ENST00000390889.1	ENSG00000212191.1	71	0.00	0.00	0.00	0.00	0.00
ENST00000390893.2	ENSG00000212195.2	196	17.76	0.00	0.00	0.00	0.00
ENST00000390897.1	ENSG00000212199.1	107	0.00	0.00	0.00	0.00	0.00
ENST00000390902.1	ENSG00000212204.1	119	0.00	0.00	0.00	0.00	0.00
ENST00000390903.1	ENSG00000212205.1	88	0.00	0.00	0.00	0.00	0.00
ENST00000390904.1	ENSG00000212206.1	137	0.00	0.00	0.00	0.00	0.00
ENST00000390905.1	ENSG00000212207.1	107	0.00	0.00	0.00	0.00	0.00
ENST00000390909.2	ENSG00000212211.2	217	29.40	1.00	0.89	0.64	100.00
ENST00000390912.1	ENSG00000212214.1	135	0.00	0.00	0.00	0.00	0.00
ENST00000390913.1	ENSG00000212215.1	95	0.00	0.00	0.00	0.00	0.00
ENST00000390914.1	ENSG00000212216.1	107	0.00	0.00	0.00	0.00	0.00
ENST00000390917.1	ENSG00000212219.1	100	0.00	0.00	0.00	0.00	0.00
ENST00000390919.1	ENSG00000212221.1	107	0.00	0.00	0.00	0.00	0.00
ENST00000390922.1	ENSG00000212224.1	122	0.00	0.00	0.00	0.00	0.00
ENST00000390924.1	ENSG00000212226.1	102	0.00	0.00	0.00	0.00	0.00
ENST00000390926.1	ENSG00000212228.1	124	0.00	0.00	0.00	0.00	0.00
ENST00000390927.1	ENSG00000212229.1	73	0.00	0.00	0.00	0.00	0.00
ENST00000390928.1	ENSG00000212230.1	104	0.00	0.00	0.00	0.00	0.00
ENST00000390930.1	ENSG00000212232.1	237	42.47	5.00	3.07	2.21	100.00
ENST00000390935.1	ENSG00000212237.1	121	0.00	0.00	0.00	0.00	0.00
ENST00000390936.1	ENSG00000212238.1	112	0.00	0.00	0.00	0.00	0.00
ENST00000390938.1	ENSG00000212240.1	100	0.00	0.00	0.00	0.00	0.00
ENST00000390939.1	ENSG00000212241.1	94	0.00	0.00	0.00	0.00	0.00
ENST00000390940.1	ENSG00000212242.1	113	0.00	0.00	0.00	0.00	0.00
ENST00000390944.1	ENSG00000212246.1	104	0.00	0.00	0.00	0.00	0.00
ENST00000390945.1	ENSG00000212247.1	109	0.00	0.00	0.00	0.00	0.00
ENST00000390946.1	ENSG00000212248.1	107	0.00	0.00	0.00	0.00	0.00
ENST00000390947.2	ENSG00000212249.2	134	0.00	0.00	0.00	0.00	0.00
ENST00000390949.1	ENSG00000212251.1	112	0.00	0.00	0.00	0.00	0.00
ENST00000390955.1	ENSG00000212257.1	107	0.00	0.00	0.00	0.00	0.00
ENST00000390956.1	ENSG00000212258.1	110	0.00	0.00	0.00	0.00	0.00
ENST00000390957.1	ENSG00000212259.1	107	0.00	0.00	0.00	0.00	0.00
ENST00000390958.1	ENSG00000212260.1	105	0.00	0.00	0.00	0.00	0.00
ENST00000390962.1	ENSG00000212264.1	71	0.00	0.00	0.00	0.00	0.00
ENST00000390963.1	ENSG00000212265.1	114	0.00	0.00	0.00	0.00	0.00
ENST00000390964.1	ENSG00000212266.1	122	0.00	0.00	0.00	0.00	0.00
ENST00000390967.1	ENSG00000212269.1	104	0.00	0.00	0.00	0.00	0.00
ENST00000390968.1	ENSG00000212270.1	65	0.00	0.00	0.00	0.00	0.00
ENST00000390971.1	ENSG00000212273.1	128	0.00	0.00	0.00	0.00	0.00
ENST00000390974.1	ENSG00000212276.1	118	0.00	0.00	0.00	0.00	0.00
ENST00000390976.1	ENSG00000212278.1	74	0.00	0.00	0.00	0.00	0.00
ENST00000390977.2	ENSG00000212279.2	70	0.00	0.00	0.00	0.00	0.00
ENST00000390978.1	ENSG00000212280.1	113	0.00	0.00	0.00	0.00	0.00
ENST00000390980.1	ENSG00000212282.1	103	0.00	0.00	0.00	0.00	0.00
ENST00000390981.1	ENSG00000212283.1	114	0.00	0.00	0.00	0.00	0.00
ENST00000390987.1	ENSG00000212289.1	122	0.00	0.00	0.00	0.00	0.00
ENST00000390988.1	ENSG00000212290.1	115	0.00	0.00	0.00	0.00	0.00
ENST00000390990.1	ENSG00000212292.1	99	0.00	0.00	0.00	0.00	0.00
ENST00000390991.1	ENSG00000212293.1	127	0.00	0.00	0.00	0.00	0.00
ENST00000390993.1	ENSG00000212295.1	75	0.00	0.00	0.00	0.00	0.00
ENST00000390994.1	ENSG00000212296.1	80	0.00	0.00	0.00	0.00	0.00
ENST00000390995.1	ENSG00000212297.1	107	0.00	0.00	0.00	0.00	0.00
ENST00000390996.1	ENSG00000212298.1	107	0.00	0.00	0.00	0.00	0.00
ENST00000391000.1	ENSG00000212302.1	69	0.00	0.00	0.00	0.00	0.00
ENST00000391001.1	ENSG00000212303.1	104	0.00	0.00	0.00	0.00	0.00
ENST00000391002.1	ENSG00000212304.1	90	0.00	0.00	0.00	0.00	0.00
ENST00000391003.1	ENSG00000212305.1	106	0.00	0.00	0.00	0.00	0.00
ENST00000391004.1	ENSG00000212306.1	95	0.00	0.00	0.00	0.00	0.00
ENST00000391006.1	ENSG00000212308.1	105	0.00	0.00	0.00	0.00	0.00
ENST00000391007.1	ENSG00000212309.1	85	0.00	0.00	0.00	0.00	0.00
ENST00000391010.1	ENSG00000212312.1	116	0.00	0.00	0.00	0.00	0.00
ENST00000391012.2	ENSG00000212314.2	103	0.00	0.00	0.00	0.00	0.00
ENST00000391014.1	ENSG00000212316.1	107	0.00	0.00	0.00	0.00	0.00
ENST00000391017.1	ENSG00000212319.1	97	0.00	0.00	0.00	0.00	0.00
ENST00000391019.2	ENSG00000212321.2	220	31.25	0.00	0.00	0.00	0.00
ENST00000391022.1	ENSG00000212324.1	107	0.00	0.00	0.00	0.00	0.00
ENST00000391023.1	ENSG00000212325.1	95	0.00	0.00	0.00	0.00	0.00
ENST00000391025.1	ENSG00000212327.1	103	0.00	0.00	0.00	0.00	0.00
ENST00000391027.1	ENSG00000212329.1	107	0.00	0.00	0.00	0.00	0.00
ENST00000391028.1	ENSG00000212330.1	104	0.00	0.00	0.00	0.00	0.00
ENST00000391029.1	ENSG00000212331.1	113	0.00	0.00	0.00	0.00	0.00
ENST00000391030.1	ENSG00000212332.1	104	0.00	0.00	0.00	0.00	0.00
ENST00000391031.1	ENSG00000212333.1	106	0.00	0.00	0.00	0.00	0.00
ENST00000391033.1	ENSG00000212335.1	113	0.00	0.00	0.00	0.00	0.00
ENST00000391034.1	ENSG00000212336.1	120	0.00	0.00	0.00	0.00	0.00
ENST00000391036.1	ENSG00000212338.1	107	0.00	0.00	0.00	0.00	0.00
ENST00000391038.1	ENSG00000212340.1	103	0.00	0.00	0.00	0.00	0.00
ENST00000391040.1	ENSG00000212342.1	156	3.60	0.00	0.00	0.00	0.00
ENST00000391042.1	ENSG00000212344.1	103	0.00	0.00	0.00	0.00	0.00
ENST00000391043.1	ENSG00000212345.1	107	0.00	0.00	0.00	0.00	0.00
ENST00000391045.2	ENSG00000212347.2	68	0.00	0.00	0.00	0.00	0.00
ENST00000391046.1	ENSG00000212348.1	108	0.00	0.00	0.00	0.00	0.00
ENST00000391052.1	ENSG00000212354.1	103	0.00	0.00	0.00	0.00	0.00
ENST00000391056.1	ENSG00000212358.1	108	0.00	0.00	0.00	0.00	0.00
ENST00000391057.1	ENSG00000212359.1	101	0.00	0.00	0.00	0.00	0.00
ENST00000391058.1	ENSG00000212360.1	104	0.00	0.00	0.00	0.00	0.00
ENST00000391061.1	ENSG00000212363.1	128	0.00	0.00	0.00	0.00	0.00
ENST00000391063.1	ENSG00000212365.1	115	0.00	0.00	0.00	0.00	0.00
ENST00000391064.1	ENSG00000212366.1	107	0.00	0.00	0.00	0.00	0.00
ENST00000391066.1	ENSG00000212368.1	106	0.00	0.00	0.00	0.00	0.00
ENST00000391068.1	ENSG00000212370.1	107	0.00	0.00	0.00	0.00	0.00
ENST00000391069.1	ENSG00000212371.1	153	3.02	0.00	0.00	0.00	0.00
ENST00000391071.1	ENSG00000212373.1	115	0.00	0.00	0.00	0.00	0.00
ENST00000391072.1	ENSG00000212374.1	96	0.00	0.00	0.00	0.00	0.00
ENST00000391075.1	ENSG00000212377.1	66	0.00	0.00	0.00	0.00	0.00
ENST00000391076.1	ENSG00000212378.1	69	0.00	0.00	0.00	0.00	0.00
ENST00000391077.1	ENSG00000212379.1	97	0.00	0.00	0.00	0.00	0.00
ENST00000391078.1	ENSG00000212380.1	81	0.00	0.00	0.00	0.00	0.00
ENST00000391080.1	ENSG00000212382.1	106	0.00	0.00	0.00	0.00	0.00
ENST00000391081.1	ENSG00000212383.1	134	0.00	0.00	0.00	0.00	0.00
ENST00000391082.1	ENSG00000212384.1	72	0.00	0.00	0.00	0.00	0.00
ENST00000391083.1	ENSG00000212385.1	104	0.00	0.00	0.00	0.00	0.00
ENST00000391085.1	ENSG00000212387.1	107	0.00	0.00	0.00	0.00	0.00
ENST00000391086.1	ENSG00000212388.1	107	0.00	0.00	0.00	0.00	0.00
ENST00000391087.1	ENSG00000212389.1	107	0.00	0.00	0.00	0.00	0.00
ENST00000391089.1	ENSG00000212391.1	134	0.00	0.00	0.00	0.00	0.00
ENST00000391090.1	ENSG00000212392.1	114	0.00	0.00	0.00	0.00	0.00
ENST00000391093.1	ENSG00000212395.1	99	0.00	0.00	0.00	0.00	0.00
ENST00000391094.1	ENSG00000212396.1	133	0.00	0.00	0.00	0.00	0.00
ENST00000391095.1	ENSG00000212397.1	99	0.00	0.00	0.00	0.00	0.00
ENST00000391096.1	ENSG00000212398.1	64	0.00	0.00	0.00	0.00	0.00
ENST00000391100.1	ENSG00000212402.1	201	20.31	0.00	0.00	0.00	0.00
ENST00000391102.1	ENSG00000212404.1	98	0.00	0.00	0.00	0.00	0.00
ENST00000391105.1	ENSG00000212407.1	106	0.00	0.00	0.00	0.00	0.00
ENST00000391107.1	ENSG00000212409.1	89	0.00	0.00	0.00	0.00	0.00
ENST00000391108.1	ENSG00000212410.1	106	0.00	0.00	0.00	0.00	0.00
ENST00000391109.1	ENSG00000212411.1	76	0.00	0.00	0.00	0.00	0.00
ENST00000391111.1	ENSG00000212413.1	133	0.00	0.00	0.00	0.00	0.00
ENST00000391112.1	ENSG00000212414.1	67	0.00	0.00	0.00	0.00	0.00
ENST00000391113.1	ENSG00000212415.1	65	0.00	0.00	0.00	0.00	0.00
ENST00000391116.1	ENSG00000212418.1	96	0.00	0.00	0.00	0.00	0.00
ENST00000391118.1	ENSG00000212420.1	107	0.00	0.00	0.00	0.00	0.00
ENST00000391119.1	ENSG00000212421.1	136	0.00	0.00	0.00	0.00	0.00
ENST00000391120.2	ENSG00000212422.2	215	28.19	0.00	0.00	0.00	0.00
ENST00000391122.1	ENSG00000212424.1	165	5.76	0.00	0.00	0.00	0.00
ENST00000391123.1	ENSG00000212425.1	113	0.00	0.00	0.00	0.00	0.00
ENST00000391126.1	ENSG00000212428.1	59	0.00	0.00	0.00	0.00	0.00
ENST00000391127.1	ENSG00000212429.1	133	0.00	0.00	0.00	0.00	0.00
ENST00000391130.1	ENSG00000212432.1	148	2.20	0.00	0.00	0.00	0.00
ENST00000391131.1	ENSG00000212433.1	119	0.00	0.00	0.00	0.00	0.00
ENST00000391132.2	ENSG00000212434.2	200	19.79	0.00	0.00	0.00	0.00
ENST00000391138.1	ENSG00000212440.1	150	2.51	0.00	0.00	0.00	0.00
ENST00000391139.1	ENSG00000212441.1	107	0.00	0.00	0.00	0.00	0.00
ENST00000391140.1	ENSG00000212442.1	107	0.00	0.00	0.00	0.00	0.00
ENST00000391141.1	ENSG00000212443.1	249	51.06	6.00	3.07	2.20	100.00
ENST00000391143.1	ENSG00000212445.1	135	0.00	0.00	0.00	0.00	0.00
ENST00000391144.1	ENSG00000212446.1	107	0.00	0.00	0.00	0.00	0.00
ENST00000391145.1	ENSG00000212447.1	111	0.00	0.00	0.00	0.00	0.00
ENST00000391146.1	ENSG00000212448.1	98	0.00	0.00	0.00	0.00	0.00
ENST00000391148.1	ENSG00000212450.1	104	0.00	0.00	0.00	0.00	0.00
ENST00000391149.1	ENSG00000212451.1	133	0.00	0.00	0.00	0.00	0.00
ENST00000391150.1	ENSG00000212452.1	77	0.00	0.00	0.00	0.00	0.00
ENST00000391152.1	ENSG00000212454.1	106	0.00	0.00	0.00	0.00	0.00
ENST00000391153.1	ENSG00000212455.1	128	0.00	0.00	0.00	0.00	0.00
ENST00000391155.1	ENSG00000212457.1	98	0.00	0.00	0.00	0.00	0.00
ENST00000391156.1	ENSG00000212458.1	130	0.00	0.00	0.00	0.00	0.00
ENST00000391157.1	ENSG00000212459.1	104	0.00	0.00	0.00	0.00	0.00
ENST00000391158.1	ENSG00000212460.1	108	0.00	0.00	0.00	0.00	0.00
ENST00000391159.1	ENSG00000212461.1	129	0.00	0.00	0.00	0.00	0.00
ENST00000391162.1	ENSG00000212464.1	147	2.05	0.00	0.00	0.00	0.00
ENST00000391164.1	ENSG00000212466.1	108	0.00	0.00	0.00	0.00	0.00
ENST00000391166.1	ENSG00000212468.1	107	0.00	0.00	0.00	0.00	0.00
ENST00000391167.1	ENSG00000212469.1	107	0.00	0.00	0.00	0.00	0.00
ENST00000391171.1	ENSG00000212473.1	127	0.00	0.00	0.00	0.00	0.00
ENST00000391173.1	ENSG00000212475.1	106	0.00	0.00	0.00	0.00	0.00
ENST00000391177.2	ENSG00000212479.2	215	28.19	0.00	0.00	0.00	0.00
ENST00000391180.1	ENSG00000212482.1	107	0.00	0.00	0.00	0.00	0.00
ENST00000391183.1	ENSG00000212485.1	107	0.00	0.00	0.00	0.00	0.00
ENST00000391187.1	ENSG00000212489.1	107	0.00	0.00	0.00	0.00	0.00
ENST00000391188.1	ENSG00000212490.1	123	0.00	0.00	0.00	0.00	0.00
ENST00000391191.1	ENSG00000212493.1	68	0.00	0.00	0.00	0.00	0.00
ENST00000391193.1	ENSG00000212495.1	108	0.00	0.00	0.00	0.00	0.00
ENST00000391194.1	ENSG00000212496.1	107	0.00	0.00	0.00	0.00	0.00
ENST00000391195.1	ENSG00000212497.1	109	0.00	0.00	0.00	0.00	0.00
ENST00000391196.1	ENSG00000212498.1	86	0.00	0.00	0.00	0.00	0.00
ENST00000391197.1	ENSG00000212499.1	107	0.00	0.00	0.00	0.00	0.00
ENST00000391203.1	ENSG00000212505.1	116	0.00	0.00	0.00	0.00	0.00
ENST00000391208.1	ENSG00000212510.1	107	0.00	0.00	0.00	0.00	0.00
ENST00000391209.2	ENSG00000212511.2	220	31.25	0.00	0.00	0.00	0.00
ENST00000391210.2	ENSG00000212512.2	103	0.00	0.00	0.00	0.00	0.00
ENST00000391214.1	ENSG00000212516.1	107	0.00	0.00	0.00	0.00	0.00
ENST00000391215.1	ENSG00000212517.1	123	0.00	0.00	0.00	0.00	0.00
ENST00000391216.1	ENSG00000212518.1	129	0.00	0.00	0.00	0.00	0.00
ENST00000391218.1	ENSG00000212520.1	107	0.00	0.00	0.00	0.00	0.00
ENST00000391219.1	ENSG00000212521.1	106	0.00	0.00	0.00	0.00	0.00
ENST00000391223.1	ENSG00000212525.1	107	0.00	0.00	0.00	0.00	0.00
ENST00000391224.1	ENSG00000212526.1	103	0.00	0.00	0.00	0.00	0.00
ENST00000391225.1	ENSG00000212527.1	112	0.00	0.00	0.00	0.00	0.00
ENST00000391226.1	ENSG00000212528.1	86	0.00	0.00	0.00	0.00	0.00
ENST00000391227.1	ENSG00000212529.1	145	1.79	0.00	0.00	0.00	0.00
ENST00000391230.1	ENSG00000212532.1	76	0.00	0.00	0.00	0.00	0.00
ENST00000391231.1	ENSG00000212533.1	150	2.51	0.00	0.00	0.00	0.00
ENST00000391232.1	ENSG00000212534.1	88	0.00	0.00	0.00	0.00	0.00
ENST00000391233.1	ENSG00000212535.1	108	0.00	0.00	0.00	0.00	0.00
ENST00000391234.1	ENSG00000212536.1	90	0.00	0.00	0.00	0.00	0.00
ENST00000391236.2	ENSG00000212538.2	204	21.91	0.00	0.00	0.00	0.00
ENST00000391237.2	ENSG00000212539.2	200	19.79	0.00	0.00	0.00	0.00
ENST00000391239.1	ENSG00000212541.1	108	0.00	0.00	0.00	0.00	0.00
ENST00000391240.1	ENSG00000212542.1	109	0.00	0.00	0.00	0.00	0.00
ENST00000391243.1	ENSG00000212545.1	106	0.00	0.00	0.00	0.00	0.00
ENST00000391244.1	ENSG00000212546.1	107	0.00	0.00	0.00	0.00	0.00
ENST00000391247.1	ENSG00000212549.1	136	0.00	0.00	0.00	0.00	0.00
ENST00000391248.1	ENSG00000212550.1	165	5.76	0.00	0.00	0.00	0.00
ENST00000391249.2	ENSG00000212551.2	210	25.26	0.00	0.00	0.00	0.00
ENST00000391251.1	ENSG00000212553.1	93	0.00	0.00	0.00	0.00	0.00
ENST00000391253.1	ENSG00000212555.1	100	0.00	0.00	0.00	0.00	0.00
ENST00000391254.1	ENSG00000212556.1	102	0.00	0.00	0.00	0.00	0.00
ENST00000391256.1	ENSG00000212558.1	115	0.00	0.00	0.00	0.00	0.00
ENST00000391257.1	ENSG00000212559.1	129	0.00	0.00	0.00	0.00	0.00
ENST00000391258.1	ENSG00000212560.1	106	0.00	0.00	0.00	0.00	0.00
ENST00000391259.1	ENSG00000212561.1	108	0.00	0.00	0.00	0.00	0.00
ENST00000391262.1	ENSG00000212564.1	107	0.00	0.00	0.00	0.00	0.00
ENST00000391263.1	ENSG00000212565.1	128	0.00	0.00	0.00	0.00	0.00
ENST00000391265.1	ENSG00000212567.1	128	0.00	0.00	0.00	0.00	0.00
ENST00000391266.1	ENSG00000212568.1	104	0.00	0.00	0.00	0.00	0.00
ENST00000391267.1	ENSG00000212569.1	98	0.00	0.00	0.00	0.00	0.00
ENST00000391269.1	ENSG00000212571.1	118	0.00	0.00	0.00	0.00	0.00
ENST00000391270.1	ENSG00000212572.1	109	0.00	0.00	0.00	0.00	0.00
ENST00000391274.1	ENSG00000212576.1	118	0.00	0.00	0.00	0.00	0.00
ENST00000391277.1	ENSG00000212579.1	128	0.00	0.00	0.00	0.00	0.00
ENST00000391278.1	ENSG00000212580.1	119	0.00	0.00	0.00	0.00	0.00
ENST00000391279.1	ENSG00000212581.1	133	0.00	0.00	0.00	0.00	0.00
ENST00000391282.1	ENSG00000212584.1	106	0.00	0.00	0.00	0.00	0.00
ENST00000391284.1	ENSG00000212586.1	98	0.00	0.00	0.00	0.00	0.00
ENST00000391285.1	ENSG00000212587.1	128	0.00	0.00	0.00	0.00	0.00
ENST00000391286.1	ENSG00000212588.1	122	0.00	0.00	0.00	0.00	0.00
ENST00000391287.1	ENSG00000212589.1	132	0.00	0.00	0.00	0.00	0.00
ENST00000391288.1	ENSG00000212590.1	122	0.00	0.00	0.00	0.00	0.00
ENST00000391291.1	ENSG00000212593.1	81	0.00	0.00	0.00	0.00	0.00
ENST00000391292.1	ENSG00000212594.1	132	0.00	0.00	0.00	0.00	0.00
ENST00000391293.1	ENSG00000212595.1	112	0.00	0.00	0.00	0.00	0.00
ENST00000391295.1	ENSG00000212597.1	104	0.00	0.00	0.00	0.00	0.00
ENST00000391296.2	ENSG00000212598.2	212	26.41	0.00	0.00	0.00	0.00
ENST00000391297.1	ENSG00000212599.1	101	0.00	0.00	0.00	0.00	0.00
ENST00000391299.1	ENSG00000212601.1	120	0.00	0.00	0.00	0.00	0.00
ENST00000391302.1	ENSG00000212604.1	135	0.00	0.00	0.00	0.00	0.00
ENST00000391303.1	ENSG00000212605.1	164	5.49	0.00	0.00	0.00	0.00
ENST00000391305.1	ENSG00000212607.1	131	0.00	2.00	0.00	0.00	0.00
ENST00000391306.1	ENSG00000212608.1	124	0.00	0.00	0.00	0.00	0.00
ENST00000391307.1	ENSG00000212609.1	165	5.76	0.00	0.00	0.00	0.00
ENST00000391308.2	ENSG00000212610.2	210	25.26	0.00	0.00	0.00	0.00
ENST00000391309.1	ENSG00000212611.1	70	0.00	0.00	0.00	0.00	0.00
ENST00000391310.1	ENSG00000212612.1	107	0.00	0.00	0.00	0.00	0.00
ENST00000391313.1	ENSG00000212615.1	66	0.00	0.00	0.00	0.00	0.00
ENST00000391316.1	ENSG00000212618.1	75	0.00	0.00	0.00	0.00	0.00
ENST00000391318.1	ENSG00000212620.1	127	0.00	0.00	0.00	0.00	0.00
ENST00000391321.1	ENSG00000212623.1	108	0.00	0.00	0.00	0.00	0.00
ENST00000391322.1	ENSG00000212624.1	122	0.00	0.00	0.00	0.00	0.00
ENST00000391323.1	ENSG00000212625.1	118	0.00	0.00	0.00	0.00	0.00
ENST00000391324.1	ENSG00000212626.1	134	0.00	0.00	0.00	0.00	0.00
ENST00000391326.1	ENSG00000212628.1	114	0.00	0.00	0.00	0.00	0.00
ENST00000391338.2	ENSG00000212643.2	1673	1452.75	119.30	2.14	1.54	100.00
ENST00000391352.1	ENSG00000212657.1	1554	1333.75	1.00	0.02	0.01	100.00
ENST00000391353.1	ENSG00000212658.1	1026	805.75	0.00	0.00	0.00	0.00
ENST00000391355.1	ENSG00000212659.1	1303	1082.75	0.00	0.00	0.00	0.00
ENST00000391359.2	ENSG00000212663.2	544	324.50	0.00	0.00	0.00	0.00
ENST00000498103.1	ENSG00000212664.5	555	335.41	122.26	9.52	6.84	100.00
ENST00000428029.6	ENSG00000212694.8	1024	803.75	0.00	0.00	0.00	0.00
ENST00000429892.5	ENSG00000212694.8	1521	1300.75	0.00	0.00	0.00	0.00
ENST00000535614.5	ENSG00000212694.8	480	261.27	0.00	0.00	0.00	0.00
ENST00000535643.5	ENSG00000212694.8	1014	793.75	1.45	0.05	0.03	1.44
ENST00000536662.5	ENSG00000212694.8	560	340.38	0.00	0.00	0.00	0.00
ENST00000537157.5	ENSG00000212694.8	479	260.29	0.00	0.00	0.00	0.00
ENST00000538335.1	ENSG00000212694.8	630	410.04	0.00	0.00	0.00	0.00
ENST00000541694.5	ENSG00000212694.8	875	654.76	0.00	0.00	0.00	0.00
ENST00000542933.5	ENSG00000212694.8	1220	999.75	120.71	3.15	2.26	94.99
ENST00000543167.5	ENSG00000212694.8	1059	838.75	3.81	0.12	0.09	3.58
ENST00000543334.5	ENSG00000212694.8	1282	1061.75	0.00	0.00	0.00	0.00
ENST00000545885.5	ENSG00000212694.8	559	339.38	0.00	0.00	0.00	0.00
ENST00000391389.3	ENSG00000212695.5	531	311.61	0.00	0.00	0.00	0.00
ENST00000391403.3	ENSG00000212710.4	4313	4092.75	12.00	0.08	0.05	100.00
ENST00000525417.1	ENSG00000212710.4	1267	1046.75	0.00	0.00	0.00	0.00
ENST00000391405.2	ENSG00000212712.2	1147	926.75	0.00	0.00	0.00	0.00
ENST00000602356.1	ENSG00000212717.3	141	1.33	0.00	0.00	0.00	0.00
ENST00000391411.9	ENSG00000212719.10	7914	7693.75	114.24	0.39	0.28	7.73
ENST00000412778.3	ENSG00000212719.10	877	656.76	108.34	4.31	3.09	85.91
ENST00000535846.1	ENSG00000212719.10	708	487.88	5.96	0.32	0.23	6.36
ENST00000538604.1	ENSG00000212719.10	537	317.56	0.00	0.00	0.00	0.00
ENST00000540508.1	ENSG00000212719.10	402	185.48	0.00	0.00	0.00	0.00
ENST00000391413.3	ENSG00000212721.3	1180	959.75	1.00	0.03	0.02	100.00
ENST00000391415.1	ENSG00000212722.7	1157	936.75	3.00	0.08	0.06	100.00
ENST00000617453.1	ENSG00000212722.7	558	338.39	0.00	0.00	0.00	0.00
ENST00000391418.3	ENSG00000212724.3	875	654.76	4.00	0.16	0.11	100.00
ENST00000391419.3	ENSG00000212725.3	776	555.81	0.00	0.00	0.00	0.00
ENST00000542137.1	ENSG00000212725.3	375	159.85	0.00	0.00	0.00	0.00
ENST00000391437.2	ENSG00000212743.2	2447	2226.75	103.00	1.21	0.87	100.00
ENST00000391440.2	ENSG00000212747.4	2026	1805.75	800.14	11.57	8.31	100.00
ENST00000415504.5	ENSG00000212766.9	2214	1993.75	0.00	0.00	0.00	0.00
ENST00000435479.1	ENSG00000212766.9	872	651.76	0.09	0.00	0.00	0.98
ENST00000440444.1	ENSG00000212766.9	2498	2277.75	6.26	0.07	0.05	19.24
ENST00000558147.1	ENSG00000212766.9	661	440.96	0.00	0.00	0.00	0.00
ENST00000558369.5	ENSG00000212766.9	561	341.37	0.00	0.00	0.00	0.00
ENST00000558922.2	ENSG00000212766.9	1725	1504.75	0.00	0.00	0.00	0.00
ENST00000559914.1	ENSG00000212766.9	536	316.56	0.00	0.00	0.00	0.00
ENST00000559964.5	ENSG00000212766.9	359	144.90	1.65	0.30	0.21	79.78
ENST00000391458.4	ENSG00000212769.5	268	65.58	0.00	0.00	0.00	0.00
ENST00000526214.1	ENSG00000212789.4	1110	889.75	973.93	28.58	20.53	100.00
ENST00000391491.2	ENSG00000212802.4	615	395.09	1361.88	89.99	64.64	100.00
ENST00000391496.1	ENSG00000212807.1	933	712.75	0.00	0.00	0.00	0.00
ENST00000470205.2	ENSG00000212829.8	348	134.74	0.00	0.00	0.00	0.00
ENST00000417072.1	ENSG00000212855.5	3168	2947.75	0.50	0.00	0.00	100.00
ENST00000450591.1	ENSG00000212856.5	3168	2947.75	0.50	0.00	0.00	100.00
ENST00000391553.2	ENSG00000212864.3	1077	856.75	11.00	0.34	0.24	100.00
ENST00000392827.2	ENSG00000212864.3	1135	914.75	0.00	0.00	0.00	0.00
ENST00000391586.2	ENSG00000212899.2	704	483.88	0.00	0.00	0.00	0.00
ENST00000391587.2	ENSG00000212900.2	702	481.88	0.00	0.00	0.00	0.00
ENST00000391588.2	ENSG00000212901.3	594	374.18	0.00	0.00	0.00	0.00
ENST00000581033.1	ENSG00000212901.3	656	435.97	0.00	0.00	0.00	0.00
ENST00000361335.1	ENSG00000212907.2	297	89.43	189996.55	55463.02	39839.29	100.00
ENST00000418460.2	ENSG00000212916.4	3516	3295.75	333.00	2.64	1.89	100.00
ENST00000514239.1	ENSG00000212930.3	549	329.46	0.00	0.00	0.00	0.00
ENST00000427757.1	ENSG00000212932.3	463	244.60	0.00	0.00	0.00	0.00
ENST00000391618.1	ENSG00000212933.1	447	228.97	0.00	0.00	0.00	0.00
ENST00000391620.1	ENSG00000212935.1	971	750.75	1.00	0.03	0.02	100.00
ENST00000391624.1	ENSG00000212938.3	636	416.02	0.00	0.00	0.00	0.00
ENST00000391625.2	ENSG00000212939.2	3894	3673.75	1.00	0.01	0.01	100.00
ENST00000473402.1	ENSG00000212951.5	457	238.73	0.00	0.00	0.00	0.00
ENST00000540551.2	ENSG00000212952.6	451	232.87	0.00	0.00	0.00	0.00
ENST00000426371.2	ENSG00000212961.4	1278	1057.75	8.00	0.20	0.14	100.00
ENST00000417691.1	ENSG00000212978.6	892	671.76	8.13	0.32	0.23	25.08
ENST00000420918.3	ENSG00000212978.6	2532	2311.75	52.90	0.60	0.43	47.43
ENST00000422740.1	ENSG00000212978.6	595	375.18	4.98	0.35	0.25	27.49
ENST00000443946.1	ENSG00000212978.6	434	216.33	0.00	0.00	0.00	0.00
ENST00000530034.1	ENSG00000212989.3	493	274.07	0.00	0.00	0.00	0.00
ENST00000465342.3	ENSG00000212993.4	5360	5139.75	31.00	0.16	0.11	100.00
ENST00000475156.1	ENSG00000212994.5	348	134.74	1.56	0.30	0.22	100.00
ENST00000519620.1	ENSG00000213003.3	469	250.48	13.00	1.35	0.97	100.00
ENST00000521862.1	ENSG00000213005.3	606	386.13	46.00	3.11	2.23	100.00
ENST00000492022.1	ENSG00000213013.4	382	166.45	2.00	0.31	0.23	100.00
ENST00000391712.3	ENSG00000213014.3	832	611.78	0.00	0.00	0.00	0.00
ENST00000325333.9	ENSG00000213015.8	1261	1040.75	0.00	0.00	0.00	0.00
ENST00000543039.2	ENSG00000213015.8	1707	1486.75	37.22	0.65	0.47	18.93
ENST00000545125.1	ENSG00000213015.8	1025	804.75	36.31	1.18	0.85	34.11
ENST00000590190.1	ENSG00000213015.8	335	122.88	0.00	0.00	0.00	0.00
ENST00000592461.5	ENSG00000213015.8	377	161.73	0.00	0.00	0.00	0.00
ENST00000592881.1	ENSG00000213015.8	1019	798.75	49.62	1.62	1.16	46.96
ENST00000391727.2	ENSG00000213016.3	309	99.77	0.00	0.00	0.00	0.00
ENST00000391782.2	ENSG00000213018.2	432	214.39	8.00	0.97	0.70	100.00
ENST00000319783.5	ENSG00000213020.8	3153	2932.75	466.90	4.16	2.99	6.81
ENST00000453741.6	ENSG00000213020.8	4380	4159.75	4.74	0.03	0.02	0.05
ENST00000540744.5	ENSG00000213020.8	4417	4196.75	56.08	0.35	0.25	0.57
ENST00000543227.5	ENSG00000213020.8	4517	4296.75	0.00	0.00	0.00	0.00
ENST00000595001.5	ENSG00000213020.8	4796	4575.75	48.56	0.28	0.20	0.45
ENST00000595798.5	ENSG00000213020.8	2395	2174.75	0.00	0.00	0.00	0.00
ENST00000596702.5	ENSG00000213020.8	538	318.55	3.17	0.26	0.19	0.43
ENST00000596776.1	ENSG00000213020.8	1244	1023.75	36.00	0.92	0.66	1.50
ENST00000597343.6	ENSG00000213020.8	860	639.77	80.00	3.26	2.34	5.35
ENST00000597566.5	ENSG00000213020.8	509	289.85	0.00	0.00	0.00	0.00
ENST00000598639.5	ENSG00000213020.8	738	517.84	0.00	0.00	0.00	0.00
ENST00000598723.5	ENSG00000213020.8	565	345.34	19.66	1.49	1.07	2.43
ENST00000599798.1	ENSG00000213020.8	302	93.71	0.00	0.00	0.00	0.00
ENST00000600943.5	ENSG00000213020.8	560	340.38	168.25	12.90	9.27	21.14
ENST00000601249.5	ENSG00000213020.8	2546	2325.75	24.18	0.27	0.19	0.44
ENST00000601447.5	ENSG00000213020.8	495	276.04	0.00	0.00	0.00	0.00
ENST00000601643.5	ENSG00000213020.8	531	311.61	442.92	37.11	26.65	60.78
ENST00000602046.1	ENSG00000213020.8	537	317.56	0.00	0.00	0.00	0.00
ENST00000602162.5	ENSG00000213020.8	3299	3078.75	3.46	0.03	0.02	0.05
ENST00000544410.1	ENSG00000213022.5	683	462.92	0.00	0.00	0.00	0.00
ENST00000594211.1	ENSG00000213022.5	754	533.82	0.00	0.00	0.00	0.00
ENST00000338916.8	ENSG00000213023.10	2915	2694.75	0.00	0.00	0.00	0.00
ENST00000593901.5	ENSG00000213023.10	2836	2615.75	0.00	0.00	0.00	0.00
ENST00000595117.1	ENSG00000213023.10	674	453.93	2.11	0.12	0.09	72.86
ENST00000595557.1	ENSG00000213023.10	567	347.33	0.00	0.00	0.00	0.00
ENST00000598997.1	ENSG00000213023.10	586	366.22	0.00	0.00	0.00	0.00
ENST00000600079.5	ENSG00000213023.10	2463	2242.75	3.89	0.05	0.03	27.14
ENST00000352066.7	ENSG00000213024.11	2870	2649.75	395.33	3.89	2.80	5.05
ENST00000422090.2	ENSG00000213024.11	3479	3258.75	646.77	5.18	3.72	6.71
ENST00000593652.5	ENSG00000213024.11	905	684.76	2.12	0.08	0.06	0.10
ENST00000594673.5	ENSG00000213024.11	564	344.35	0.00	0.00	0.00	0.00
ENST00000595373.5	ENSG00000213024.11	601	381.15	3.69	0.25	0.18	0.33
ENST00000595463.5	ENSG00000213024.11	563	343.36	0.00	0.00	0.00	0.00
ENST00000595761.1	ENSG00000213024.11	533	313.59	450.89	37.54	26.96	48.64
ENST00000596217.1	ENSG00000213024.11	3590	3369.75	165.56	1.28	0.92	1.66
ENST00000596437.5	ENSG00000213024.11	894	673.76	0.00	0.00	0.00	0.00
ENST00000596680.5	ENSG00000213024.11	473	254.40	0.00	0.00	0.00	0.00
ENST00000597029.5	ENSG00000213024.11	2053	1832.75	2014.85	28.70	20.62	37.19
ENST00000597723.5	ENSG00000213024.11	1824	1603.75	0.00	0.00	0.00	0.00
ENST00000597814.1	ENSG00000213024.11	510	290.84	0.00	0.00	0.00	0.00
ENST00000598301.1	ENSG00000213024.11	565	345.34	0.00	0.00	0.00	0.00
ENST00000599186.5	ENSG00000213024.11	466	247.54	0.00	0.00	0.00	0.00
ENST00000599560.5	ENSG00000213024.11	562	342.36	0.00	0.00	0.00	0.00
ENST00000599567.5	ENSG00000213024.11	579	359.26	0.00	0.00	0.00	0.00
ENST00000599788.1	ENSG00000213024.11	564	344.35	0.00	0.00	0.00	0.00
ENST00000599830.1	ENSG00000213024.11	588	368.21	0.00	0.00	0.00	0.00
ENST00000600583.5	ENSG00000213024.11	782	561.80	2.35	0.11	0.08	0.14
ENST00000600645.1	ENSG00000213024.11	567	347.33	1.70	0.13	0.09	0.17
ENST00000600935.1	ENSG00000213024.11	587	367.22	0.00	0.00	0.00	0.00
ENST00000601665.5	ENSG00000213024.11	531	311.61	0.00	0.00	0.00	0.00
ENST00000366529.4	ENSG00000213025.2	357	143.04	107.99	19.71	14.16	100.00
ENST00000451536.2	ENSG00000213026.4	498	278.99	0.00	0.00	0.00	0.00
ENST00000434580.1	ENSG00000213028.3	906	685.76	0.00	0.00	0.00	0.00
ENST00000366688.4	ENSG00000213029.3	648	427.99	0.00	0.00	0.00	0.00
ENST00000448456.3	ENSG00000213030.5	882	661.76	0.00	0.00	0.00	0.00
ENST00000423475.1	ENSG00000213032.3	250	51.80	0.00	0.00	0.00	0.00
ENST00000451805.2	ENSG00000213033.4	1212	991.75	703.38	18.52	13.30	100.00
ENST00000495605.2	ENSG00000213035.4	424	206.64	0.00	0.00	0.00	0.00
ENST00000432577.1	ENSG00000213036.3	575	355.28	60.99	4.48	3.22	100.00
ENST00000448403.2	ENSG00000213041.4	552	332.43	69.00	5.42	3.89	100.00
ENST00000425737.1	ENSG00000213045.3	517	297.76	0.00	0.00	0.00	0.00
ENST00000418613.2	ENSG00000213046.4	1347	1126.75	1.00	0.02	0.02	100.00
ENST00000235453.8	ENSG00000213047.11	2195	1974.75	54.51	0.72	0.52	6.39
ENST00000294737.11	ENSG00000213047.11	3043	2822.75	811.69	7.51	5.39	66.55
ENST00000294738.5	ENSG00000213047.11	508	288.86	0.00	0.00	0.00	0.00
ENST00000367396.7	ENSG00000213047.11	2177	1956.75	0.00	0.00	0.00	0.00
ENST00000391979.6	ENSG00000213047.11	6960	6739.75	0.00	0.00	0.00	0.00
ENST00000422998.1	ENSG00000213047.11	583	363.24	0.00	0.00	0.00	0.00
ENST00000463124.1	ENSG00000213047.11	465	246.56	5.00	0.53	0.38	4.69
ENST00000468589.5	ENSG00000213047.11	2141	1920.75	11.19	0.15	0.11	1.35
ENST00000477581.1	ENSG00000213047.11	549	329.46	0.00	0.00	0.00	0.00
ENST00000495550.5	ENSG00000213047.11	733	512.84	11.14	0.57	0.41	5.03
ENST00000496935.1	ENSG00000213047.11	2137	1916.75	43.59	0.59	0.43	5.26
ENST00000620048.4	ENSG00000213047.11	8375	8154.75	377.87	1.21	0.87	10.72
ENST00000453063.1	ENSG00000213048.3	951	730.75	0.00	0.00	0.00	0.00
ENST00000391992.3	ENSG00000213049.3	950	729.75	3.00	0.11	0.08	100.00
ENST00000413233.1	ENSG00000213050.5	747	526.83	297.00	14.72	10.57	100.00
ENST00000392009.3	ENSG00000213051.3	893	672.76	4.00	0.16	0.11	100.00
ENST00000451177.1	ENSG00000213055.3	676	455.93	16.00	0.92	0.66	100.00
ENST00000367638.1	ENSG00000213057.5	576	356.28	0.00	0.00	0.00	0.00
ENST00000521244.1	ENSG00000213057.5	2577	2356.75	13.00	0.14	0.10	100.00
ENST00000455621.1	ENSG00000213058.3	357	143.04	8.00	1.46	1.05	100.00
ENST00000392075.3	ENSG00000213060.4	423	205.68	2.00	0.25	0.18	100.00
ENST00000445829.1	ENSG00000213061.2	389	173.09	1.00	0.15	0.11	100.00
ENST00000392097.4	ENSG00000213062.4	911	690.76	101.00	3.82	2.74	100.00
ENST00000440227.1	ENSG00000213063.3	457	238.73	0.00	0.00	0.00	0.00
ENST00000271375.6	ENSG00000213064.9	11040	10819.75	6178.16	14.91	10.71	18.29
ENST00000367829.5	ENSG00000213064.9	491	272.10	1.16	0.11	0.08	0.14
ENST00000471981.1	ENSG00000213064.9	666	445.95	194.82	11.41	8.19	13.99
ENST00000630869.1	ENSG00000213064.9	1073	852.75	1799.17	55.08	39.56	67.58
ENST00000392115.2	ENSG00000213065.2	1486	1265.75	0.00	0.00	0.00	0.00
ENST00000349556.4	ENSG00000213066.11	1484	1263.75	104.91	2.17	1.56	50.68
ENST00000366847.8	ENSG00000213066.11	14166	13945.75	46.75	0.09	0.06	2.05
ENST00000476078.1	ENSG00000213066.11	682	461.92	3.12	0.18	0.13	4.13
ENST00000488525.1	ENSG00000213066.11	349	135.66	0.00	0.00	0.00	0.00
ENST00000494781.5	ENSG00000213066.11	460	241.66	0.00	0.00	0.00	0.00
ENST00000496181.1	ENSG00000213066.11	640	420.01	26.14	1.62	1.17	38.00
ENST00000622353.4	ENSG00000213066.11	3451	3230.75	27.26	0.22	0.16	5.15
ENST00000341855.4	ENSG00000213067.2	964	743.75	2.00	0.07	0.05	100.00
ENST00000450126.1	ENSG00000213068.3	415	197.96	0.00	0.00	0.00	0.00
ENST00000392131.3	ENSG00000213069.3	563	343.36	1.00	0.08	0.05	100.00
ENST00000444896.1	ENSG00000213070.3	598	378.16	3.00	0.21	0.15	100.00
ENST00000335388.5	ENSG00000213071.10	2041	1820.75	0.00	0.00	0.00	0.00
ENST00000435757.6	ENSG00000213071.10	1713	1492.75	76.90	1.34	0.97	76.65
ENST00000454031.5	ENSG00000213071.10	2368	2147.75	11.96	0.15	0.10	8.29
ENST00000606083.1	ENSG00000213071.10	530	310.62	3.14	0.26	0.19	15.06
ENST00000366273.3	ENSG00000213073.4	571	351.30	238.60	17.73	12.74	84.91
ENST00000569097.1	ENSG00000213073.4	3131	2910.75	351.40	3.15	2.26	15.09
ENST00000426558.1	ENSG00000213075.7	1558	1337.75	1.00	0.02	0.01	100.00
ENST00000454082.1	ENSG00000213075.7	372	157.03	0.00	0.00	0.00	0.00
ENST00000434104.1	ENSG00000213076.3	580	360.25	0.00	0.00	0.00	0.00
ENST00000392176.3	ENSG00000213077.5	2281	2060.75	1082.47	13.71	9.85	100.00
ENST00000428694.1	ENSG00000213078.3	934	713.75	0.00	0.00	0.00	0.00
ENST00000367178.7	ENSG00000213079.9	5057	4836.75	417.02	2.25	1.62	10.18
ENST00000367186.7	ENSG00000213079.9	4908	4687.75	1055.36	5.88	4.22	26.57
ENST00000417268.3	ENSG00000213079.9	4944	4723.75	2531.91	13.99	10.05	63.26
ENST00000461219.5	ENSG00000213079.9	677	456.93	0.00	0.00	0.00	0.00
ENST00000464628.1	ENSG00000213079.9	468	249.50	0.00	0.00	0.00	0.00
ENST00000479234.1	ENSG00000213079.9	281	76.05	0.00	0.00	0.00	0.00
ENST00000425270.1	ENSG00000213080.3	1097	876.75	449.66	13.39	9.62	100.00
ENST00000434906.1	ENSG00000213081.3	739	518.84	0.00	0.00	0.00	0.00
ENST00000426284.1	ENSG00000213082.3	444	226.05	0.00	0.00	0.00	0.00
ENST00000426087.1	ENSG00000213083.3	846	625.77	0.00	0.00	0.00	0.00
ENST00000368099.8	ENSG00000213085.9	1842	1621.75	23.00	0.37	0.27	100.00
ENST00000426543.6	ENSG00000213085.9	1976	1755.75	0.00	0.00	0.00	0.00
ENST00000475911.2	ENSG00000213085.9	748	527.83	0.00	0.00	0.00	0.00
ENST00000476696.5	ENSG00000213085.9	1844	1623.75	0.00	0.00	0.00	0.00
ENST00000479861.5	ENSG00000213085.9	671	450.94	0.00	0.00	0.00	0.00
ENST00000479940.2	ENSG00000213085.9	896	675.76	0.00	0.00	0.00	0.00
ENST00000440335.1	ENSG00000213087.3	398	181.66	0.00	0.00	0.00	0.00
ENST00000368121.3	ENSG00000213088.9	1240	1019.75	418.11	10.70	7.69	85.47
ENST00000368122.2	ENSG00000213088.9	1740	1519.75	105.89	1.82	1.31	14.53
ENST00000435307.1	ENSG00000213088.9	550	330.45	0.00	0.00	0.00	0.00
ENST00000537147.5	ENSG00000213088.9	1902	1681.75	0.00	0.00	0.00	0.00
ENST00000398028.3	ENSG00000213089.4	722	501.86	233.27	12.13	8.72	100.00
ENST00000392253.2	ENSG00000213090.2	2765	2544.75	917.98	9.42	6.76	100.00
ENST00000392260.2	ENSG00000213091.2	808	587.79	0.00	0.00	0.00	0.00
ENST00000339642.10	ENSG00000213096.10	511	291.83	10.53	0.94	0.68	8.03
ENST00000357002.4	ENSG00000213096.10	3967	3746.75	91.36	0.64	0.46	5.43
ENST00000593783.1	ENSG00000213096.10	3167	2946.75	105.00	0.93	0.67	7.93
ENST00000594886.5	ENSG00000213096.10	792	571.80	185.64	8.48	6.09	72.24
ENST00000595187.1	ENSG00000213096.10	611	391.11	2.68	0.18	0.13	1.53
ENST00000611359.3	ENSG00000213096.10	3982	3761.75	31.46	0.22	0.16	1.86
ENST00000613065.4	ENSG00000213096.10	4244	4023.75	0.00	0.00	0.00	0.00
ENST00000616028.2	ENSG00000213096.10	3886	3665.75	49.32	0.35	0.25	2.99
ENST00000392293.2	ENSG00000213100.2	1000	779.75	1.00	0.03	0.02	100.00
ENST00000399556.2	ENSG00000213104.3	865	644.77	1.00	0.04	0.03	100.00
ENST00000331585.6	ENSG00000213107.2	1238	1017.75	0.00	0.00	0.00	0.00
ENST00000418879.1	ENSG00000213108.3	476	257.34	0.00	0.00	0.00	0.00
ENST00000425027.2	ENSG00000213109.4	780	559.80	15.87	0.74	0.53	93.47
ENST00000574864.1	ENSG00000213109.4	1297	1076.75	2.13	0.05	0.04	6.53
ENST00000392337.2	ENSG00000213110.2	440	222.16	0.00	0.00	0.00	0.00
ENST00000392354.4	ENSG00000213111.5	334	121.98	0.41	0.09	0.06	100.00
ENST00000458717.1	ENSG00000213113.3	1058	837.75	0.00	0.00	0.00	0.00
ENST00000392363.2	ENSG00000213115.2	1194	973.75	0.00	0.00	0.00	0.00
ENST00000441868.2	ENSG00000213117.4	886	665.76	3.00	0.12	0.08	100.00
ENST00000418701.2	ENSG00000213118.4	434	216.33	0.00	0.00	0.00	0.00
ENST00000429574.1	ENSG00000213120.3	405	188.35	0.00	0.00	0.00	0.00
ENST00000392385.2	ENSG00000213121.2	1212	991.75	2.00	0.05	0.04	100.00
ENST00000438548.2	ENSG00000213122.4	490	271.11	0.00	0.00	0.00	0.00
ENST00000325318.9	ENSG00000213123.10	673	452.93	21.62	1.25	0.90	29.73
ENST00000426563.5	ENSG00000213123.10	603	383.14	7.76	0.53	0.38	12.61
ENST00000446494.1	ENSG00000213123.10	800	579.79	14.66	0.66	0.47	15.75
ENST00000465757.5	ENSG00000213123.10	457	238.73	14.35	1.57	1.13	37.44
ENST00000491186.5	ENSG00000213123.10	359	144.90	1.04	0.19	0.13	4.46
ENST00000392417.2	ENSG00000213126.2	425	207.61	0.00	0.00	0.00	0.00
ENST00000471666.1	ENSG00000213128.3	403	186.44	0.00	0.00	0.00	0.00
ENST00000431410.1	ENSG00000213130.3	772	551.81	0.00	0.00	0.00	0.00
ENST00000392459.3	ENSG00000213131.3	708	487.88	81.16	4.34	3.12	100.00
ENST00000440334.2	ENSG00000213133.4	435	217.30	0.00	0.00	0.00	0.00
ENST00000392493.3	ENSG00000213137.3	538	318.55	6.00	0.49	0.35	100.00
ENST00000307944.5	ENSG00000213139.7	759	538.82	0.00	0.00	0.00	0.00
ENST00000392499.6	ENSG00000213139.7	1132	911.75	5.42	0.16	0.11	16.15
ENST00000460288.1	ENSG00000213139.7	1536	1315.75	40.58	0.81	0.58	83.85
ENST00000392510.3	ENSG00000213140.3	1007	786.75	0.00	0.00	0.00	0.00
ENST00000392530.2	ENSG00000213144.2	545	325.49	22.14	1.78	1.28	100.00
ENST00000330233.11	ENSG00000213145.9	1311	1090.75	5.31	0.13	0.09	2.39
ENST00000392531.3	ENSG00000213145.9	485	266.19	48.51	4.76	3.42	89.62
ENST00000409393.6	ENSG00000213145.9	677	456.93	0.00	0.00	0.00	0.00
ENST00000460900.1	ENSG00000213145.9	1443	1222.75	2.12	0.05	0.03	0.85
ENST00000461556.1	ENSG00000213145.9	638	418.02	6.07	0.38	0.27	7.14
ENST00000496700.5	ENSG00000213145.9	2241	2020.75	0.00	0.00	0.00	0.00
ENST00000450011.1	ENSG00000213147.3	454	235.80	0.00	0.00	0.00	100.00
ENST00000456671.1	ENSG00000213148.3	464	245.58	0.00	0.00	0.00	0.00
ENST00000417134.1	ENSG00000213149.3	909	688.76	2.00	0.08	0.05	100.00
ENST00000392575.2	ENSG00000213150.2	860	639.77	7.00	0.29	0.21	100.00
ENST00000469026.2	ENSG00000213152.5	794	573.80	42.00	1.91	1.37	100.00
ENST00000529222.1	ENSG00000213153.3	751	530.83	0.00	0.00	0.00	0.00
ENST00000462177.1	ENSG00000213155.4	490	271.11	1.00	0.10	0.07	100.00
ENST00000439549.1	ENSG00000213157.3	399	182.61	1.00	0.14	0.10	100.00
ENST00000480688.3	ENSG00000213158.6	918	697.75	0.00	0.00	0.00	0.00
ENST00000451006.1	ENSG00000213159.4	455	236.78	0.00	0.00	0.00	0.00
ENST00000272797.8	ENSG00000213160.9	2087	1866.75	0.00	0.00	0.00	0.00
ENST00000392647.6	ENSG00000213160.9	4077	3856.75	284.09	1.92	1.38	66.75
ENST00000437875.1	ENSG00000213160.9	895	674.76	10.62	0.41	0.30	14.27
ENST00000448589.1	ENSG00000213160.9	594	374.18	2.00	0.14	0.10	4.84
ENST00000494387.1	ENSG00000213160.9	620	400.08	4.48	0.29	0.21	10.15
ENST00000498202.6	ENSG00000213160.9	843	622.77	0.00	0.00	0.00	0.00
ENST00000602521.1	ENSG00000213160.9	630	410.04	1.81	0.12	0.08	4.00
ENST00000392674.3	ENSG00000213167.3	281	76.05	0.00	0.00	0.00	0.00
ENST00000435269.1	ENSG00000213169.3	762	541.82	0.00	0.00	0.00	0.00
ENST00000392696.2	ENSG00000213170.3	594	374.18	9.00	0.63	0.45	100.00
ENST00000368820.3	ENSG00000213171.2	3379	3158.75	142.00	1.17	0.84	100.00
ENST00000392713.3	ENSG00000213172.3	418	200.85	14.00	1.82	1.31	100.00
ENST00000398900.2	ENSG00000213174.3	414	197.00	0.00	0.00	0.00	0.00
ENST00000488133.1	ENSG00000213176.4	626	406.06	5.00	0.32	0.23	100.00
ENST00000447134.1	ENSG00000213177.3	600	380.16	1.00	0.07	0.05	100.00
ENST00000418623.1	ENSG00000213178.3	410	193.15	424.35	57.35	41.20	100.00
ENST00000469329.1	ENSG00000213179.4	541	321.52	0.00	0.00	0.00	0.00
ENST00000485521.1	ENSG00000213180.4	314	104.14	27.00	6.77	4.86	100.00
ENST00000392758.2	ENSG00000213181.2	869	648.76	0.00	0.00	0.00	0.00
ENST00000392760.4	ENSG00000213182.4	915	694.75	0.00	0.00	0.00	0.00
ENST00000418311.1	ENSG00000213183.3	581	361.25	0.00	0.00	0.00	0.00
ENST00000532044.1	ENSG00000213184.3	1024	803.75	0.00	0.00	0.00	0.00
ENST00000368896.1	ENSG00000213185.6	704	483.88	4.68	0.25	0.18	21.80
ENST00000368898.7	ENSG00000213185.6	745	524.83	18.19	0.90	0.65	78.20
ENST00000462859.5	ENSG00000213185.6	645	425.00	0.00	0.00	0.00	0.00
ENST00000489000.1	ENSG00000213185.6	628	408.05	0.00	0.00	0.00	0.00
ENST00000309784.8	ENSG00000213186.7	3867	3646.75	249.00	1.78	1.28	31.22
ENST00000468542.1	ENSG00000213186.7	601	381.15	1.02	0.07	0.05	1.23
ENST00000471155.5	ENSG00000213186.7	576	356.28	0.00	0.00	0.00	0.00
ENST00000471396.1	ENSG00000213186.7	548	328.46	1.49	0.12	0.09	2.08
ENST00000479460.5	ENSG00000213186.7	860	639.77	6.71	0.27	0.20	4.80
ENST00000494486.1	ENSG00000213186.7	577	357.27	0.00	0.00	0.00	0.00
ENST00000496222.1	ENSG00000213186.7	603	383.14	24.59	1.68	1.20	29.35
ENST00000543469.1	ENSG00000213186.7	4615	4394.75	301.16	1.79	1.29	31.33
ENST00000415778.1	ENSG00000213187.3	785	564.80	0.00	0.00	0.00	0.00
ENST00000392794.3	ENSG00000213188.3	808	587.79	4.00	0.18	0.13	100.00
ENST00000392798.3	ENSG00000213189.5	346	132.90	360.79	70.87	50.91	100.00
ENST00000368921.4	ENSG00000213190.3	4075	3854.75	4535.68	30.72	22.06	100.00
ENST00000434574.1	ENSG00000213194.3	693	472.90	4.00	0.22	0.16	100.00
ENST00000439252.1	ENSG00000213197.3	694	473.90	52.00	2.86	2.06	100.00
ENST00000297512.12	ENSG00000213199.7	1718	1497.75	0.00	0.00	0.00	0.00
ENST00000349064.9	ENSG00000213199.7	1895	1674.75	25.12	0.39	0.28	54.39
ENST00000357922.8	ENSG00000213199.7	2232	2011.75	9.71	0.13	0.09	17.50
ENST00000377904.8	ENSG00000213199.7	2096	1875.75	0.00	0.00	0.00	0.00
ENST00000468325.5	ENSG00000213199.7	1668	1447.75	0.00	0.00	0.00	0.00
ENST00000474135.1	ENSG00000213199.7	563	343.36	2.00	0.15	0.11	21.12
ENST00000485929.5	ENSG00000213199.7	502	282.94	0.00	0.00	0.00	0.00
ENST00000490540.1	ENSG00000213199.7	520	300.72	0.00	0.00	0.00	0.00
ENST00000498105.1	ENSG00000213199.7	825	604.78	1.17	0.05	0.04	6.98
ENST00000435729.1	ENSG00000213201.3	408	191.23	2.00	0.27	0.20	100.00
ENST00000307194.5	ENSG00000213203.2	4420	4199.75	93.00	0.58	0.42	65.33
ENST00000464461.1	ENSG00000213203.2	560	340.38	4.00	0.31	0.22	34.67
ENST00000506888.5	ENSG00000213204.8	1842	1621.75	0.00	0.00	0.00	0.00
ENST00000507897.5	ENSG00000213204.8	2301	2080.75	0.00	0.00	0.00	100.00
ENST00000513191.1	ENSG00000213204.8	583	363.24	0.00	0.00	0.00	0.00
ENST00000478954.1	ENSG00000213205.3	1281	1060.75	10.36	0.26	0.18	100.00
ENST00000392885.2	ENSG00000213209.2	409	192.19	0.00	0.00	0.00	0.00
ENST00000456995.1	ENSG00000213210.4	399	182.61	0.00	0.00	0.00	0.00
ENST00000434946.1	ENSG00000213211.2	1219	998.75	0.00	0.00	0.00	0.00
ENST00000445357.1	ENSG00000213212.3	1963	1742.75	32.00	0.48	0.34	100.00
ENST00000338005.6	ENSG00000213213.13	1671	1450.75	3.60	0.06	0.05	10.49
ENST00000371682.7	ENSG00000213213.13	1437	1216.75	9.02	0.19	0.14	31.33
ENST00000430612.5	ENSG00000213213.13	2321	2100.75	3.16	0.04	0.03	6.36
ENST00000479371.5	ENSG00000213213.13	1786	1565.75	0.00	0.00	0.00	0.00
ENST00000481601.5	ENSG00000213213.13	1556	1335.75	16.38	0.32	0.23	51.83
ENST00000484858.1	ENSG00000213213.13	422	204.71	0.00	0.00	0.00	0.00
ENST00000496839.5	ENSG00000213213.13	744	523.83	0.00	0.00	0.00	0.00
ENST00000609471.1	ENSG00000213213.13	644	424.00	0.00	0.00	0.00	0.00
ENST00000378115.2	ENSG00000213214.4	2431	2210.75	59.93	0.71	0.51	100.00
ENST00000624504.1	ENSG00000213215.4	1089	868.75	0.00	0.00	0.00	0.00
ENST00000392902.2	ENSG00000213216.2	381	165.51	11.00	1.74	1.25	100.00
ENST00000336844.9	ENSG00000213218.9	1173	952.75	0.00	0.00	0.00	0.00
ENST00000345366.8	ENSG00000213218.9	598	378.16	0.00	0.00	0.00	0.00
ENST00000392886.6	ENSG00000213218.9	920	699.75	0.00	0.00	0.00	0.00
ENST00000558516.1	ENSG00000213218.9	1172	951.75	0.00	0.00	0.00	0.00
ENST00000559928.1	ENSG00000213218.9	1660	1439.75	0.00	0.00	0.00	0.00
ENST00000560142.5	ENSG00000213218.9	749	528.83	0.00	0.00	0.00	0.00
ENST00000613718.3	ENSG00000213218.9	666	445.95	0.00	0.00	0.00	0.00
ENST00000620751.2	ENSG00000213218.9	842	621.77	0.00	0.00	0.00	0.00
ENST00000371738.3	ENSG00000213221.4	724	503.86	0.90	0.05	0.03	82.84
ENST00000371739.3	ENSG00000213221.4	2934	2713.75	1.00	0.01	0.01	17.16
ENST00000448659.1	ENSG00000213222.3	1027	806.75	23.00	0.74	0.53	100.00
ENST00000450578.1	ENSG00000213225.7	752	531.83	0.00	0.00	0.00	0.00
ENST00000452600.1	ENSG00000213225.7	2235	2014.75	12.00	0.16	0.11	100.00
ENST00000435270.2	ENSG00000213226.4	960	739.75	0.00	0.00	0.00	0.00
ENST00000471280.1	ENSG00000213228.5	490	271.11	0.00	0.00	0.00	0.00
ENST00000588627.1	ENSG00000213228.5	2319	2098.75	0.00	0.00	0.00	0.00
ENST00000340722.7	ENSG00000213231.12	1166	945.75	0.00	0.00	0.00	0.00
ENST00000464815.5	ENSG00000213231.12	1724	1503.75	0.00	0.00	0.00	0.00
ENST00000556665.1	ENSG00000213231.12	382	166.45	0.00	0.00	0.00	0.00
ENST00000393023.2	ENSG00000213232.2	595	375.18	1.00	0.07	0.05	100.00
ENST00000463396.2	ENSG00000213233.5	453	234.82	0.00	0.00	0.00	0.00
ENST00000526466.1	ENSG00000213234.4	1082	861.75	23.00	0.70	0.50	100.00
ENST00000325349.6	ENSG00000213235.3	1414	1193.75	0.00	0.00	0.00	0.00
ENST00000440317.1	ENSG00000213236.3	728	507.85	46.27	2.38	1.71	100.00
ENST00000421078.1	ENSG00000213237.4	329	117.47	0.00	0.00	0.00	0.00
ENST00000464337.1	ENSG00000213238.6	397	180.70	0.00	0.00	0.00	0.00
ENST00000412580.1	ENSG00000213239.3	604	384.14	0.00	0.00	0.00	0.00
ENST00000612520.1	ENSG00000213240.8	3411	3190.75	2473.95	20.24	14.54	100.00
ENST00000401004.2	ENSG00000213244.3	416	198.92	22.00	2.89	2.07	100.00
ENST00000225504.7	ENSG00000213246.6	1489	1268.75	798.10	16.42	11.80	41.80
ENST00000577396.5	ENSG00000213246.6	1643	1422.75	152.77	2.80	2.01	7.14
ENST00000579289.1	ENSG00000213246.6	318	107.67	1.43	0.35	0.25	0.88
ENST00000580947.1	ENSG00000213246.6	574	354.29	0.00	0.00	0.00	0.00
ENST00000581166.5	ENSG00000213246.6	1401	1180.75	26.95	0.60	0.43	1.52
ENST00000581204.1	ENSG00000213246.6	539	319.54	117.75	9.62	6.91	24.49
ENST00000581540.5	ENSG00000213246.6	668	447.94	162.99	9.50	6.82	24.18
ENST00000424331.1	ENSG00000213247.3	293	86.04	0.00	0.00	0.00	0.00
ENST00000525031.2	ENSG00000213250.5	1226	1005.75	409.25	10.62	7.63	100.00
ENST00000531301.1	ENSG00000213252.3	1499	1278.75	129.46	2.64	1.90	100.00
ENST00000481802.1	ENSG00000213253.5	499	279.98	0.00	0.00	0.00	0.00
ENST00000419975.1	ENSG00000213260.3	730	509.85	72.87	3.73	2.68	100.00
ENST00000445713.1	ENSG00000213261.3	673	452.93	39.56	2.28	1.64	100.00
ENST00000430995.1	ENSG00000213262.3	828	607.78	1.00	0.04	0.03	100.00
ENST00000485801.1	ENSG00000213264.3	544	324.50	0.00	0.00	0.00	0.00
ENST00000356588.7	ENSG00000213265.8	1372	1151.75	0.00	0.00	0.00	0.00
ENST00000438346.1	ENSG00000213265.8	567	347.33	0.00	0.00	0.00	0.00
ENST00000443954.5	ENSG00000213265.8	548	328.46	0.00	0.00	0.00	0.00
ENST00000456951.5	ENSG00000213265.8	2046	1825.75	0.00	0.00	0.00	0.00
ENST00000393214.2	ENSG00000213269.2	761	540.82	0.00	0.00	0.00	0.00
ENST00000464696.2	ENSG00000213270.5	860	639.77	1.00	0.04	0.03	100.00
ENST00000484287.2	ENSG00000213272.5	800	579.79	30.00	1.35	0.97	100.00
ENST00000535743.1	ENSG00000213275.2	396	179.75	0.00	0.00	0.00	0.00
ENST00000412473.1	ENSG00000213277.3	541	321.52	23.00	1.87	1.34	100.00
ENST00000393264.2	ENSG00000213279.2	2379	2158.75	2.00	0.02	0.02	100.00
ENST00000393266.2	ENSG00000213280.2	448	229.94	5.10	0.58	0.42	100.00
ENST00000369535.4	ENSG00000213281.4	4449	4228.75	11107.00	68.57	49.25	100.00
ENST00000476406.1	ENSG00000213285.4	468	249.50	0.00	0.00	0.00	100.00
ENST00000528959.1	ENSG00000213287.3	409	192.19	5.00	0.68	0.49	100.00
ENST00000431702.2	ENSG00000213290.4	1214	993.75	2.00	0.05	0.04	100.00
ENST00000455434.1	ENSG00000213291.3	375	159.85	0.00	0.00	0.00	0.00
ENST00000461223.1	ENSG00000213293.4	412	195.07	0.00	0.00	0.00	0.00
ENST00000444291.1	ENSG00000213295.3	373	157.97	0.00	0.00	0.00	0.00
ENST00000393351.3	ENSG00000213296.4	872	651.76	0.00	0.00	0.00	0.00
ENST00000430024.5	ENSG00000213297.8	2651	2430.75	24.53	0.26	0.19	67.98
ENST00000434822.1	ENSG00000213297.8	1532	1311.75	6.24	0.12	0.09	32.02
ENST00000472163.1	ENSG00000213300.5	1006	785.75	511.89	17.01	12.22	100.00
ENST00000440127.1	ENSG00000213301.2	604	384.14	0.00	0.00	0.00	0.00
ENST00000441577.1	ENSG00000213302.3	373	157.97	0.00	0.00	0.00	0.00
ENST00000463278.1	ENSG00000213303.3	396	179.75	11.00	1.60	1.15	100.00
ENST00000483614.1	ENSG00000213304.3	531	311.61	1.00	0.08	0.06	100.00
ENST00000525816.1	ENSG00000213305.3	871	650.76	9.00	0.36	0.26	100.00
ENST00000494933.1	ENSG00000213307.4	530	310.62	0.00	0.00	0.00	0.00
ENST00000439124.1	ENSG00000213309.3	535	315.57	0.00	0.00	0.00	0.00
ENST00000411715.1	ENSG00000213310.3	316	105.90	11.00	2.71	1.95	100.00
ENST00000416120.1	ENSG00000213312.3	801	580.79	29.00	1.30	0.94	100.00
ENST00000472287.1	ENSG00000213315.5	459	240.69	7.00	0.76	0.55	100.00
ENST00000292596.14	ENSG00000213316.9	666	445.95	0.00	0.00	0.00	0.00
ENST00000401985.3	ENSG00000213316.9	486	267.17	0.00	0.00	0.00	0.00
ENST00000465572.6	ENSG00000213316.9	909	688.76	0.00	0.00	0.00	0.00
ENST00000466071.1	ENSG00000213316.9	564	344.35	0.00	0.00	0.00	0.00
ENST00000486713.1	ENSG00000213316.9	496	277.02	0.00	0.00	0.00	0.00
ENST00000505170.5	ENSG00000213316.9	582	362.24	0.00	0.00	0.00	0.00
ENST00000509898.1	ENSG00000213316.9	507	287.87	0.00	0.00	0.00	0.00
ENST00000510544.5	ENSG00000213316.9	450	231.90	0.00	0.00	0.00	0.00
ENST00000474978.1	ENSG00000213318.4	783	562.80	0.00	0.00	0.00	0.00
ENST00000484240.1	ENSG00000213326.4	586	366.22	97.84	6.97	5.01	100.00
ENST00000517817.1	ENSG00000213328.3	900	679.76	4.00	0.15	0.11	100.00
ENST00000508231.1	ENSG00000213331.4	674	453.93	0.00	0.00	0.00	0.00
ENST00000515328.1	ENSG00000213332.4	886	665.76	0.00	0.00	0.00	0.00
ENST00000532878.1	ENSG00000213333.3	867	646.76	3.00	0.12	0.09	100.00
ENST00000435954.2	ENSG00000213335.4	682	461.92	1.00	0.06	0.04	100.00
ENST00000393537.4	ENSG00000213337.8	976	755.75	235.24	8.13	5.84	80.97
ENST00000443120.5	ENSG00000213337.8	4965	4744.75	347.11	1.91	1.37	19.03
ENST00000443279.1	ENSG00000213338.3	1073	852.75	0.00	0.00	0.00	0.00
ENST00000250237.9	ENSG00000213339.8	1317	1096.75	49.33	1.17	0.84	66.19
ENST00000421333.6	ENSG00000213339.8	1502	1281.75	0.00	0.00	0.00	0.00
ENST00000585885.5	ENSG00000213339.8	875	654.76	0.00	0.00	0.00	0.00
ENST00000587500.5	ENSG00000213339.8	540	320.53	1.38	0.11	0.08	6.32
ENST00000587599.5	ENSG00000213339.8	994	773.75	0.00	0.00	0.00	0.00
ENST00000587861.5	ENSG00000213339.8	2034	1813.75	2.57	0.04	0.03	2.08
ENST00000589488.5	ENSG00000213339.8	1571	1350.75	3.57	0.07	0.05	3.88
ENST00000590705.5	ENSG00000213339.8	846	625.77	9.16	0.38	0.27	21.53
ENST00000591643.1	ENSG00000213339.8	370	155.16	0.00	0.00	0.00	0.00
ENST00000592254.1	ENSG00000213339.8	539	319.54	0.00	0.00	0.00	0.00
ENST00000592376.1	ENSG00000213339.8	500	280.97	0.00	0.00	0.00	0.00
ENST00000592531.1	ENSG00000213339.8	370	155.16	0.00	0.00	0.00	0.00
ENST00000370397.7	ENSG00000213341.10	3625	3404.75	1826.31	14.00	10.06	73.21
ENST00000585551.1	ENSG00000213341.10	424	206.64	32.04	4.05	2.91	21.16
ENST00000588656.1	ENSG00000213341.10	675	454.93	0.00	0.00	0.00	0.00
ENST00000590930.5	ENSG00000213341.10	4845	4624.75	190.65	1.08	0.77	5.63
ENST00000469899.2	ENSG00000213343.5	480	261.27	0.00	0.00	0.00	0.00
ENST00000393579.2	ENSG00000213344.2	471	252.44	0.00	0.00	0.00	0.00
ENST00000423571.6	ENSG00000213347.10	1534	1313.75	27.35	0.54	0.39	26.67
ENST00000427908.6	ENSG00000213347.10	2269	2048.75	82.85	1.06	0.76	51.80
ENST00000439742.6	ENSG00000213347.10	1483	1262.75	16.72	0.35	0.25	16.96
ENST00000502529.1	ENSG00000213347.10	440	222.16	0.00	0.00	0.00	0.00
ENST00000503473.5	ENSG00000213347.10	2279	2058.75	0.00	0.00	0.00	0.00
ENST00000503782.1	ENSG00000213347.10	1854	1633.75	5.79	0.09	0.07	4.54
ENST00000509339.1	ENSG00000213347.10	579	359.26	0.00	0.00	0.00	0.00
ENST00000513063.5	ENSG00000213347.10	861	640.77	0.02	0.00	0.00	0.04
ENST00000513169.1	ENSG00000213347.10	555	335.41	0.00	0.00	0.00	0.00
ENST00000513513.1	ENSG00000213352.3	1007	786.75	2.00	0.07	0.05	100.00
ENST00000421872.1	ENSG00000213355.3	913	692.76	0.00	0.00	0.00	0.00
ENST00000393644.3	ENSG00000213358.3	945	724.75	0.00	0.00	0.00	0.00
ENST00000393647.2	ENSG00000213361.2	319	108.55	7.00	1.68	1.21	100.00
ENST00000432137.1	ENSG00000213362.3	551	331.44	6.08	0.48	0.34	100.00
ENST00000487417.1	ENSG00000213363.4	605	385.13	0.00	0.00	0.00	0.00
ENST00000393668.3	ENSG00000213365.3	712	491.87	7.00	0.37	0.27	100.00
ENST00000241337.8	ENSG00000213366.12	1157	936.75	1345.70	37.50	26.94	68.22
ENST00000369827.7	ENSG00000213366.12	1073	852.75	0.00	0.00	0.00	0.00
ENST00000369829.2	ENSG00000213366.12	914	693.76	0.00	0.00	0.00	0.00
ENST00000369831.6	ENSG00000213366.12	1730	1509.75	20.09	0.35	0.25	0.63
ENST00000414179.6	ENSG00000213366.12	982	761.75	0.00	0.00	0.00	0.00
ENST00000442650.5	ENSG00000213366.12	1478	1257.75	0.00	0.00	0.00	0.00
ENST00000460717.7	ENSG00000213366.12	1449	1228.75	0.00	0.00	0.00	0.00
ENST00000464206.5	ENSG00000213366.12	709	488.87	0.00	0.00	0.00	0.00
ENST00000467579.7	ENSG00000213366.12	476	257.34	0.00	0.00	0.00	0.00
ENST00000472225.6	ENSG00000213366.12	902	681.76	66.22	2.54	1.82	4.61
ENST00000476040.6	ENSG00000213366.12	943	722.75	45.71	1.65	1.19	3.00
ENST00000481656.2	ENSG00000213366.12	519	299.73	3.26	0.28	0.20	0.52
ENST00000496578.3	ENSG00000213366.12	1168	947.75	381.23	10.50	7.54	19.10
ENST00000568786.1	ENSG00000213366.12	367	152.35	12.07	2.07	1.49	3.76
ENST00000624726.1	ENSG00000213366.12	4321	4100.75	13.00	0.08	0.06	0.15
ENST00000439405.2	ENSG00000213368.3	720	499.86	114.00	5.95	4.28	100.00
ENST00000413691.2	ENSG00000213370.3	644	424.00	0.00	0.00	0.00	0.00
ENST00000462291.1	ENSG00000213371.4	880	659.76	0.00	0.00	0.00	0.00
ENST00000301683.7	ENSG00000213373.7	1958	1737.75	0.00	0.00	0.00	0.00
ENST00000417193.5	ENSG00000213373.7	560	340.38	0.00	0.00	0.00	0.00
ENST00000436546.1	ENSG00000213373.7	579	359.26	0.00	0.00	0.00	0.00
ENST00000511530.1	ENSG00000213376.4	1003	782.75	16.00	0.53	0.38	100.00
ENST00000562081.2	ENSG00000213380.14	1731	1510.75	490.27	8.47	6.09	84.00
ENST00000562595.5	ENSG00000213380.14	2262	2041.75	30.13	0.39	0.28	3.82
ENST00000564419.1	ENSG00000213380.14	936	715.75	30.02	1.09	0.79	10.86
ENST00000567493.1	ENSG00000213380.14	712	491.87	0.00	0.00	0.00	0.00
ENST00000615447.1	ENSG00000213380.14	426	208.58	1.06	0.13	0.10	1.32
ENST00000393779.2	ENSG00000213383.2	870	649.76	2.00	0.08	0.06	100.00
ENST00000393781.2	ENSG00000213384.2	255	55.53	1.00	0.47	0.34	100.00
ENST00000434317.1	ENSG00000213385.3	794	573.80	38.45	1.75	1.26	100.00
ENST00000521069.1	ENSG00000213386.3	738	517.84	1.00	0.05	0.04	100.00
ENST00000358308.7	ENSG00000213390.10	5390	5169.75	378.53	1.91	1.37	19.82
ENST00000358531.8	ENSG00000213390.10	5463	5242.75	0.00	0.00	0.00	0.00
ENST00000371027.5	ENSG00000213390.10	2301	2080.75	0.00	0.00	0.00	0.00
ENST00000466484.1	ENSG00000213390.10	601	381.15	96.03	6.58	4.72	68.19
ENST00000487035.1	ENSG00000213390.10	4553	4332.75	0.00	0.00	0.00	0.00
ENST00000492211.5	ENSG00000213390.10	5525	5304.75	11.85	0.06	0.04	0.60
ENST00000493068.2	ENSG00000213390.10	812	591.79	24.92	1.10	0.79	11.39
ENST00000406288.2	ENSG00000213391.3	372	157.03	0.00	0.00	0.00	0.00
ENST00000524262.1	ENSG00000213393.5	288	81.84	0.00	0.00	0.00	0.00
ENST00000428316.1	ENSG00000213394.3	882	661.76	0.00	0.00	0.00	0.00
ENST00000370210.3	ENSG00000213397.10	1593	1372.75	1.00	0.02	0.01	2.12
ENST00000370211.8	ENSG00000213397.10	1363	1142.75	27.23	0.62	0.45	69.20
ENST00000435662.1	ENSG00000213397.10	843	622.77	0.00	0.00	0.00	0.00
ENST00000437046.6	ENSG00000213397.10	543	323.50	0.49	0.04	0.03	4.37
ENST00000460898.5	ENSG00000213397.10	491	272.10	0.00	0.00	0.00	0.00
ENST00000464993.1	ENSG00000213397.10	851	630.77	0.00	0.00	0.00	0.00
ENST00000484394.5	ENSG00000213397.10	1927	1706.75	7.94	0.12	0.09	13.51
ENST00000490165.5	ENSG00000213397.10	817	596.78	0.00	0.00	0.00	0.00
ENST00000490453.5	ENSG00000213397.10	586	366.22	0.00	0.00	0.00	0.00
ENST00000491286.5	ENSG00000213397.10	851	630.77	2.35	0.10	0.07	10.80
ENST00000626181.1	ENSG00000213397.10	414	197.00	0.00	0.00	0.00	0.00
ENST00000264005.9	ENSG00000213398.7	1507	1286.75	37.79	0.77	0.55	22.18
ENST00000570369.5	ENSG00000213398.7	348	134.74	0.00	0.00	0.00	0.00
ENST00000570396.1	ENSG00000213398.7	322	111.21	0.00	0.00	0.00	0.00
ENST00000570980.1	ENSG00000213398.7	1240	1019.75	38.34	0.98	0.70	28.40
ENST00000573538.5	ENSG00000213398.7	1083	862.75	6.43	0.19	0.14	5.63
ENST00000573846.1	ENSG00000213398.7	568	348.32	10.74	0.80	0.58	23.29
ENST00000575277.1	ENSG00000213398.7	573	353.29	6.02	0.45	0.32	12.88
ENST00000575467.5	ENSG00000213398.7	842	621.77	6.27	0.26	0.19	7.62
ENST00000576450.1	ENSG00000213398.7	359	144.90	0.00	0.00	0.00	0.00
ENST00000449856.1	ENSG00000213399.3	793	572.80	3.00	0.14	0.10	100.00
ENST00000437175.1	ENSG00000213400.3	325	113.89	0.00	0.00	0.00	0.00
ENST00000357916.8	ENSG00000213401.8	1664	1443.75	0.00	0.00	0.00	0.00
ENST00000393869.7	ENSG00000213401.8	1761	1540.75	0.00	0.00	0.00	0.00
ENST00000393900.3	ENSG00000213401.8	1853	1632.75	0.00	0.00	0.00	0.00
ENST00000326294.3	ENSG00000213402.2	1292	1071.75	240.36	5.85	4.21	100.00
ENST00000393907.2	ENSG00000213403.2	327	115.68	0.00	0.00	0.00	0.00
ENST00000505539.1	ENSG00000213406.3	926	705.75	8.00	0.30	0.21	100.00
ENST00000528754.1	ENSG00000213409.4	825	604.78	20.42	0.88	0.63	100.00
ENST00000393978.2	ENSG00000213411.2	1814	1593.75	7.00	0.11	0.08	100.00
ENST00000421426.1	ENSG00000213412.3	561	341.37	0.00	0.00	0.00	0.00
ENST00000317271.2	ENSG00000213413.2	1583	1362.75	46.40	0.89	0.64	26.82
ENST00000471803.1	ENSG00000213413.2	488	269.14	25.00	2.42	1.74	73.18
ENST00000519230.1	ENSG00000213414.3	1561	1340.75	0.00	0.00	0.00	0.00
ENST00000394014.1	ENSG00000213416.3	1077	856.75	0.00	0.00	0.00	0.00
ENST00000394015.3	ENSG00000213417.3	764	543.82	0.00	0.00	0.00	0.00
ENST00000292377.3	ENSG00000213420.7	2532	2311.75	65.37	0.74	0.53	39.93
ENST00000471717.1	ENSG00000213420.7	2129	1908.75	24.35	0.33	0.24	18.01
ENST00000480087.5	ENSG00000213420.7	767	546.81	16.29	0.78	0.56	42.06
ENST00000486702.1	ENSG00000213420.7	787	566.80	0.00	0.00	0.00	0.00
ENST00000490629.5	ENSG00000213420.7	798	577.79	0.00	0.00	0.00	0.00
ENST00000455141.2	ENSG00000213421.4	783	562.80	8.00	0.37	0.27	100.00
ENST00000257020.7	ENSG00000213423.4	946	725.75	0.00	0.00	0.00	0.00
ENST00000394049.5	ENSG00000213424.8	2764	2543.75	1.68	0.02	0.01	100.00
ENST00000394052.4	ENSG00000213424.8	1712	1491.75	0.00	0.00	0.00	0.00
ENST00000580719.1	ENSG00000213424.8	490	271.11	0.00	0.00	0.00	0.00
ENST00000581564.1	ENSG00000213424.8	1116	895.75	0.00	0.00	0.00	0.00
ENST00000503199.1	ENSG00000213430.6	1726	1505.75	669.23	11.60	8.33	100.00
ENST00000496877.1	ENSG00000213431.4	1201	980.75	33.00	0.88	0.63	100.00
ENST00000394133.2	ENSG00000213432.2	555	335.41	0.00	0.00	0.00	0.00
ENST00000473923.1	ENSG00000213433.5	343	130.16	0.00	0.00	0.00	0.00
ENST00000518134.1	ENSG00000213433.5	520	300.72	1.00	0.09	0.06	100.00
ENST00000394154.2	ENSG00000213434.2	696	475.89	1.00	0.05	0.04	100.00
ENST00000417255.1	ENSG00000213435.3	467	248.52	4.00	0.42	0.30	100.00
ENST00000394192.2	ENSG00000213438.2	760	539.82	2.00	0.10	0.07	100.00
ENST00000429239.1	ENSG00000213439.3	925	704.75	0.00	0.00	0.00	0.00
ENST00000416034.1	ENSG00000213440.2	395	178.79	1.00	0.15	0.10	100.00
ENST00000462885.1	ENSG00000213442.5	528	308.64	663.90	56.16	40.34	100.00
ENST00000396690.2	ENSG00000213443.2	844	623.77	471.06	19.71	14.16	100.00
ENST00000394224.3	ENSG00000213445.9	3628	3407.75	0.00	0.00	0.00	0.00
ENST00000526137.1	ENSG00000213445.9	379	163.62	0.00	0.00	0.00	0.00
ENST00000527525.5	ENSG00000213445.9	3235	3014.75	679.07	5.88	4.22	58.94
ENST00000528699.1	ENSG00000213445.9	548	328.46	3.55	0.28	0.20	2.83
ENST00000529725.1	ENSG00000213445.9	435	217.30	5.29	0.64	0.46	6.37
ENST00000530226.1	ENSG00000213445.9	560	340.38	4.18	0.32	0.23	3.21
ENST00000531339.5	ENSG00000213445.9	799	578.79	1.26	0.06	0.04	0.57
ENST00000533361.1	ENSG00000213445.9	562	342.36	0.00	0.00	0.00	0.00
ENST00000534313.5	ENSG00000213445.9	3521	3300.75	14.50	0.11	0.08	1.15
ENST00000534406.1	ENSG00000213445.9	351	137.50	14.15	2.69	1.93	26.93
ENST00000463671.1	ENSG00000213448.3	415	197.96	0.00	0.00	0.00	0.00
ENST00000455134.1	ENSG00000213449.2	1003	782.75	0.00	0.00	0.00	0.00
ENST00000462417.1	ENSG00000213450.4	847	626.77	1.00	0.04	0.03	100.00
ENST00000394268.2	ENSG00000213451.2	893	672.76	1.00	0.04	0.03	100.00
ENST00000494640.1	ENSG00000213452.4	934	713.75	0.00	0.00	0.00	0.00
ENST00000394290.3	ENSG00000213453.3	584	364.23	63.05	4.52	3.25	100.00
ENST00000452411.1	ENSG00000213455.3	499	279.98	0.00	0.00	0.00	0.00
ENST00000422246.1	ENSG00000213461.3	400	183.57	0.00	0.00	0.00	0.00
ENST00000394323.2	ENSG00000213462.4	2719	2498.75	1544.70	16.14	11.59	94.91
ENST00000528878.1	ENSG00000213462.4	1729	1508.75	8.10	0.14	0.10	0.82
ENST00000535538.1	ENSG00000213462.4	358	143.97	4.00	0.73	0.52	4.27
ENST00000256366.5	ENSG00000213463.4	7015	6794.75	954.67	3.67	2.63	34.32
ENST00000554216.1	ENSG00000213463.4	902	681.76	183.32	7.02	5.04	65.68
ENST00000246747.8	ENSG00000213465.7	979	758.75	502.41	17.29	12.42	62.01
ENST00000524585.1	ENSG00000213465.7	1228	1007.75	38.43	1.00	0.72	3.57
ENST00000529254.1	ENSG00000213465.7	601	381.15	8.96	0.61	0.44	2.20
ENST00000529384.5	ENSG00000213465.7	830	609.78	3.45	0.15	0.11	0.53
ENST00000531533.1	ENSG00000213465.7	281	76.05	24.67	8.47	6.08	30.37
ENST00000533729.1	ENSG00000213465.7	795	574.79	8.09	0.37	0.26	1.32
ENST00000439613.2	ENSG00000213467.4	609	389.12	0.00	0.00	0.00	0.00
ENST00000427391.1	ENSG00000213468.4	2928	2707.75	12.00	0.12	0.08	49.07
ENST00000637577.1	ENSG00000213468.4	1635	1414.75	6.51	0.12	0.09	50.93
ENST00000462065.1	ENSG00000213470.4	364	149.55	1.00	0.17	0.13	100.00
ENST00000339615.9	ENSG00000213471.8	1803	1582.75	3.91	0.06	0.05	30.10
ENST00000438251.2	ENSG00000213471.8	2463	2242.75	0.00	0.00	0.00	0.00
ENST00000612615.1	ENSG00000213471.8	320	109.44	0.00	0.00	0.00	0.00
ENST00000617037.4	ENSG00000213471.8	3268	3047.75	0.00	0.00	0.00	0.00
ENST00000621485.4	ENSG00000213471.8	1509	1288.75	7.39	0.15	0.11	69.90
ENST00000440986.1	ENSG00000213478.2	684	463.91	0.00	0.00	0.00	0.00
ENST00000515076.1	ENSG00000213480.3	913	692.76	13.00	0.49	0.35	100.00
ENST00000445374.1	ENSG00000213483.4	520	300.72	0.00	0.00	0.00	0.00
ENST00000394444.2	ENSG00000213484.2	1190	969.75	2.00	0.05	0.04	100.00
ENST00000456719.1	ENSG00000213486.3	609	389.12	1.00	0.07	0.05	100.00
ENST00000439462.1	ENSG00000213487.3	1234	1013.75	0.00	0.00	0.00	0.00
ENST00000511084.1	ENSG00000213488.4	513	293.80	0.00	0.00	0.00	0.00
ENST00000394467.3	ENSG00000213489.3	1125	904.75	0.00	0.00	0.00	0.00
ENST00000394500.2	ENSG00000213492.2	1012	791.75	82.04	2.70	1.94	64.23
ENST00000441170.1	ENSG00000213492.2	1663	1442.75	83.27	1.51	1.08	35.77
ENST00000514175.1	ENSG00000213493.3	1451	1230.75	14.00	0.30	0.21	100.00
ENST00000424037.1	ENSG00000213495.3	437	219.24	0.00	0.00	0.00	0.00
ENST00000449760.1	ENSG00000213498.3	499	279.98	2.00	0.19	0.13	100.00
ENST00000454686.1	ENSG00000213500.3	1454	1233.75	15.00	0.32	0.23	100.00
ENST00000462517.1	ENSG00000213509.4	487	268.16	0.00	0.00	0.00	0.00
ENST00000294671.2	ENSG00000213512.1	2454	2233.75	23.73	0.28	0.20	100.00
ENST00000439688.1	ENSG00000213513.3	1540	1319.75	26.00	0.51	0.37	100.00
ENST00000394628.2	ENSG00000213514.2	3711	3490.75	36.93	0.28	0.20	100.00
ENST00000321792.5	ENSG00000213516.9	4799	4578.75	2383.35	13.59	9.76	88.68
ENST00000399794.6	ENSG00000213516.9	5084	4863.75	0.00	0.00	0.00	0.00
ENST00000413769.1	ENSG00000213516.9	991	770.75	51.23	1.74	1.25	11.32
ENST00000394682.2	ENSG00000213519.2	286	80.18	0.00	0.00	0.00	0.00
ENST00000512182.2	ENSG00000213522.4	576	356.28	0.00	0.00	0.00	0.00
ENST00000336283.7	ENSG00000213523.10	2107	1886.75	62.82	0.87	0.62	6.19
ENST00000520427.1	ENSG00000213523.10	978	757.75	0.00	0.00	0.00	0.00
ENST00000523259.5	ENSG00000213523.10	1802	1581.75	39.54	0.65	0.47	4.65
ENST00000602657.1	ENSG00000213523.10	461	242.64	62.85	6.76	4.86	48.13
ENST00000602775.5	ENSG00000213523.10	1466	1245.75	138.39	2.90	2.08	20.64
ENST00000602875.5	ENSG00000213523.10	769	548.81	60.25	2.87	2.06	20.40
ENST00000454758.1	ENSG00000213525.3	322	111.21	0.00	0.00	0.00	0.00
ENST00000435341.1	ENSG00000213526.3	628	408.05	0.00	0.00	0.00	0.00
ENST00000493002.2	ENSG00000213527.5	361	146.75	0.00	0.00	0.00	0.00
ENST00000448036.1	ENSG00000213529.3	403	186.44	11.00	1.54	1.11	100.00
ENST00000320415.6	ENSG00000213530.3	844	623.77	0.00	0.00	0.00	0.00
ENST00000355083.9	ENSG00000213533.11	4769	4548.75	336.18	1.93	1.39	21.81
ENST00000464769.1	ENSG00000213533.11	542	322.51	69.47	5.62	4.04	63.56
ENST00000467979.1	ENSG00000213533.11	458	239.71	1.01	0.11	0.08	1.24
ENST00000477591.1	ENSG00000213533.11	488	269.14	2.49	0.24	0.17	2.73
ENST00000482155.1	ENSG00000213533.11	525	305.67	0.00	0.00	0.00	0.00
ENST00000485356.1	ENSG00000213533.11	514	294.79	10.66	0.94	0.68	10.67
ENST00000255500.2	ENSG00000213536.2	204	21.91	0.00	0.00	0.00	0.00
ENST00000533985.1	ENSG00000213538.5	1514	1293.75	3.00	0.06	0.04	100.00
ENST00000442962.2	ENSG00000213539.4	1002	781.75	0.00	0.00	0.00	0.00
ENST00000448052.1	ENSG00000213540.3	493	274.07	19.00	1.81	1.30	100.00
ENST00000453064.1	ENSG00000213542.3	794	573.80	130.97	5.96	4.28	100.00
ENST00000394842.2	ENSG00000213543.2	485	266.19	0.00	0.00	0.00	100.00
ENST00000424940.1	ENSG00000213547.3	933	712.75	0.00	0.00	0.00	0.00
ENST00000395416.2	ENSG00000213548.3	346	132.90	0.00	0.00	0.00	0.00
ENST00000449226.1	ENSG00000213549.3	375	159.85	1.00	0.16	0.12	100.00
ENST00000372950.4	ENSG00000213551.4	3032	2811.75	683.75	6.35	4.56	79.97
ENST00000453189.2	ENSG00000213551.4	762	541.82	33.00	1.59	1.14	20.03
ENST00000469143.1	ENSG00000213551.4	362	147.68	0.00	0.00	0.00	0.00
ENST00000512551.1	ENSG00000213551.4	623	403.07	0.00	0.00	0.00	0.00
ENST00000394878.2	ENSG00000213553.4	954	733.75	537.13	19.11	13.73	100.00
ENST00000451069.1	ENSG00000213556.3	265	63.22	0.00	0.00	0.00	0.00
ENST00000394891.3	ENSG00000213557.4	380	164.56	0.00	0.00	0.00	0.00
ENST00000444648.1	ENSG00000213558.3	269	66.37	0.00	0.00	0.00	0.00
ENST00000411674.2	ENSG00000213559.4	922	701.75	0.00	0.00	0.00	0.00
ENST00000448345.2	ENSG00000213560.4	556	336.40	0.00	0.00	0.00	0.00
ENST00000265259.5	ENSG00000213561.4	766	545.81	2.00	0.10	0.07	100.00
ENST00000313465.5	ENSG00000213563.6	2186	1965.75	0.00	0.00	0.00	0.00
ENST00000524821.5	ENSG00000213563.6	2476	2255.75	32.00	0.37	0.27	100.00
ENST00000527462.1	ENSG00000213563.6	401	184.52	0.00	0.00	0.00	0.00
ENST00000532827.1	ENSG00000213563.6	802	581.79	0.00	0.00	0.00	0.00
ENST00000534680.5	ENSG00000213563.6	1637	1416.75	0.00	0.00	0.00	0.00
ENST00000510646.1	ENSG00000213568.4	963	742.75	0.00	0.00	0.00	0.00
ENST00000399148.3	ENSG00000213569.4	611	391.11	12.00	0.80	0.58	100.00
ENST00000394996.2	ENSG00000213574.2	622	402.07	6.00	0.39	0.28	100.00
ENST00000395018.5	ENSG00000213578.5	2082	1861.75	0.00	0.00	0.00	0.00
ENST00000413677.1	ENSG00000213579.3	457	238.73	1.00	0.11	0.08	100.00
ENST00000265333.7	ENSG00000213585.10	1953	1732.75	11.92	0.18	0.13	0.05
ENST00000395044.7	ENSG00000213585.10	1807	1586.75	10096.09	166.11	119.32	50.10
ENST00000395047.6	ENSG00000213585.10	1873	1652.75	4118.52	65.05	46.73	19.62
ENST00000425992.2	ENSG00000213585.10	703	482.88	0.00	0.00	0.00	0.00
ENST00000466080.1	ENSG00000213585.10	831	610.78	18.87	0.81	0.58	0.24
ENST00000489906.5	ENSG00000213585.10	694	473.90	122.56	6.75	4.85	2.04
ENST00000492324.1	ENSG00000213585.10	635	415.03	1473.05	92.66	66.56	27.95
ENST00000431082.1	ENSG00000213587.3	470	251.46	0.00	0.00	0.00	0.00
ENST00000395064.2	ENSG00000213588.5	2716	2495.75	948.06	9.92	7.12	99.23
ENST00000612407.1	ENSG00000213588.5	673	452.93	0.00	0.00	0.00	0.00
ENST00000612775.1	ENSG00000213588.5	570	350.31	1.04	0.08	0.06	0.77
ENST00000621915.1	ENSG00000213588.5	575	355.28	0.00	0.00	0.00	0.00
ENST00000395082.2	ENSG00000213590.2	1322	1101.75	2.00	0.05	0.03	100.00
ENST00000530952.1	ENSG00000213592.4	487	268.16	337.00	32.81	23.57	100.00
ENST00000278422.8	ENSG00000213593.9	1631	1410.75	3645.86	67.47	48.46	79.18
ENST00000378312.8	ENSG00000213593.9	1521	1300.75	157.96	3.17	2.28	3.72
ENST00000524972.5	ENSG00000213593.9	696	475.89	46.39	2.54	1.83	2.99
ENST00000525035.5	ENSG00000213593.9	703	482.88	2.90	0.16	0.11	0.18
ENST00000528042.1	ENSG00000213593.9	763	542.82	129.20	6.21	4.46	7.29
ENST00000528110.5	ENSG00000213593.9	829	608.78	0.00	0.00	0.00	0.00
ENST00000529403.1	ENSG00000213593.9	1697	1476.75	271.78	4.80	3.45	5.64
ENST00000530114.5	ENSG00000213593.9	663	442.96	0.00	0.00	0.00	0.00
ENST00000533602.5	ENSG00000213593.9	560	340.38	11.07	0.85	0.61	1.00
ENST00000447061.2	ENSG00000213594.4	1001	780.75	0.00	0.00	0.00	0.00
ENST00000480540.1	ENSG00000213598.4	376	160.79	26.00	4.22	3.03	100.00
ENST00000561824.5	ENSG00000213599.10	1838	1617.75	15.40	0.25	0.18	10.51
ENST00000565342.5	ENSG00000213599.10	2195	1974.75	0.10	0.00	0.00	0.05
ENST00000566712.2	ENSG00000213599.10	2380	2159.75	43.44	0.53	0.38	22.22
ENST00000567520.5	ENSG00000213599.10	2227	2006.75	64.96	0.85	0.61	35.76
ENST00000568997.5	ENSG00000213599.10	2834	2613.75	27.62	0.28	0.20	11.67
ENST00000569959.5	ENSG00000213599.10	2424	2203.75	39.47	0.47	0.34	19.78
ENST00000395152.3	ENSG00000213600.3	367	152.35	13.00	2.23	1.60	100.00
ENST00000395181.2	ENSG00000213601.3	705	484.88	0.00	0.00	0.00	0.00
ENST00000532142.1	ENSG00000213604.4	501	281.95	0.00	0.00	0.00	0.00
ENST00000358778.4	ENSG00000213605.2	657	436.97	0.00	0.00	0.00	0.00
ENST00000425765.1	ENSG00000213606.3	942	721.75	0.00	0.00	0.00	0.00
ENST00000529954.1	ENSG00000213607.4	901	680.76	0.00	0.00	0.00	0.00
ENST00000502867.2	ENSG00000213608.5	901	680.76	15.00	0.58	0.41	100.00
ENST00000452821.1	ENSG00000213609.3	795	574.79	25.63	1.16	0.84	100.00
ENST00000395253.3	ENSG00000213612.3	831	610.78	0.00	0.00	0.00	0.00
ENST00000395256.2	ENSG00000213613.2	523	303.69	36.00	3.09	2.22	100.00
ENST00000268097.9	ENSG00000213614.9	5252	5031.75	455.46	2.36	1.70	3.84
ENST00000563762.5	ENSG00000213614.9	1174	953.75	13.53	0.37	0.27	0.60
ENST00000563908.1	ENSG00000213614.9	524	304.68	43.98	3.77	2.71	6.12
ENST00000564677.5	ENSG00000213614.9	572	352.30	0.00	0.00	0.00	0.00
ENST00000565873.1	ENSG00000213614.9	721	500.86	89.32	4.66	3.34	7.56
ENST00000566304.5	ENSG00000213614.9	1795	1574.75	185.23	3.07	2.21	4.99
ENST00000566672.5	ENSG00000213614.9	1397	1176.75	70.63	1.57	1.13	2.55
ENST00000567027.5	ENSG00000213614.9	1353	1132.75	55.45	1.28	0.92	2.08
ENST00000567159.5	ENSG00000213614.9	1582	1361.75	1802.56	34.56	24.82	56.14
ENST00000567213.2	ENSG00000213614.9	1000	779.75	23.49	0.79	0.56	1.28
ENST00000567411.5	ENSG00000213614.9	1743	1522.75	143.96	2.47	1.77	4.01
ENST00000568260.1	ENSG00000213614.9	674	453.93	5.82	0.33	0.24	0.54
ENST00000568777.5	ENSG00000213614.9	6909	6688.75	249.82	0.98	0.70	1.58
ENST00000569116.1	ENSG00000213614.9	449	230.92	0.00	0.00	0.00	0.00
ENST00000569410.5	ENSG00000213614.9	1351	1130.75	232.15	5.36	3.85	8.71
ENST00000569509.5	ENSG00000213614.9	590	370.20	0.00	0.00	0.00	0.00
ENST00000263774.8	ENSG00000213619.9	958	737.75	865.39	30.62	22.00	39.65
ENST00000524568.1	ENSG00000213619.9	733	512.84	227.34	11.57	8.31	14.98
ENST00000525212.1	ENSG00000213619.9	530	310.62	187.07	15.72	11.29	20.36
ENST00000525378.5	ENSG00000213619.9	779	558.80	77.31	3.61	2.59	4.68
ENST00000527178.1	ENSG00000213619.9	269	66.37	16.94	6.66	4.79	8.63
ENST00000528192.5	ENSG00000213619.9	561	341.37	3.07	0.23	0.17	0.30
ENST00000529276.1	ENSG00000213619.9	558	338.39	8.00	0.62	0.44	0.80
ENST00000530295.5	ENSG00000213619.9	253	54.03	0.00	0.00	0.00	0.00
ENST00000531351.1	ENSG00000213619.9	423	205.68	10.52	1.34	0.96	1.73
ENST00000533105.1	ENSG00000213619.9	567	347.33	1.75	0.13	0.09	0.17
ENST00000533507.5	ENSG00000213619.9	1769	1548.75	183.46	3.09	2.22	4.00
ENST00000534208.5	ENSG00000213619.9	583	363.24	40.28	2.89	2.08	3.75
ENST00000534716.2	ENSG00000213619.9	1263	1042.75	29.20	0.73	0.53	0.95
ENST00000327215.6	ENSG00000213620.3	531	311.61	0.00	0.00	0.00	0.00
ENST00000454001.1	ENSG00000213621.3	886	665.76	39.45	1.55	1.11	100.00
ENST00000371065.8	ENSG00000213625.8	4622	4401.75	4884.96	28.97	20.81	27.04
ENST00000475108.5	ENSG00000213625.8	492	273.08	157.64	15.07	10.82	14.06
ENST00000484243.1	ENSG00000213625.8	549	329.46	321.43	25.47	18.30	23.77
ENST00000488747.5	ENSG00000213625.8	345	131.99	173.80	34.38	24.69	32.08
ENST00000497874.5	ENSG00000213625.8	377	161.73	1.00	0.16	0.12	0.15
ENST00000613538.1	ENSG00000213625.8	4625	4404.75	525.18	3.11	2.24	2.90
ENST00000395323.7	ENSG00000213626.11	2933	2712.75	988.31	9.51	6.83	67.10
ENST00000401506.1	ENSG00000213626.11	485	266.19	0.00	0.00	0.00	0.00
ENST00000404397.5	ENSG00000213626.11	543	323.50	0.00	0.00	0.00	0.00
ENST00000406087.5	ENSG00000213626.11	559	339.38	21.49	1.65	1.19	11.66
ENST00000407930.2	ENSG00000213626.11	756	535.82	0.00	0.00	0.00	0.00
ENST00000412933.5	ENSG00000213626.11	550	330.45	0.00	0.00	0.00	0.00
ENST00000464412.5	ENSG00000213626.11	494	275.05	0.00	0.00	0.00	0.00
ENST00000467242.1	ENSG00000213626.11	1689	1468.75	5.81	0.10	0.07	0.73
ENST00000484150.1	ENSG00000213626.11	510	290.84	32.39	2.91	2.09	20.51
ENST00000505182.1	ENSG00000213630.3	232	39.05	0.00	0.00	0.00	0.00
ENST00000329478.3	ENSG00000213638.5	1620	1399.75	4.00	0.07	0.05	52.15
ENST00000454697.1	ENSG00000213638.5	983	762.75	2.00	0.07	0.05	47.85
ENST00000296122.10	ENSG00000213639.9	3527	3306.75	11481.95	90.65	65.11	64.91
ENST00000358506.6	ENSG00000213639.9	4771	4550.75	611.15	3.51	2.52	2.51
ENST00000395366.2	ENSG00000213639.9	4893	4672.75	3225.54	18.02	12.94	12.90
ENST00000418910.1	ENSG00000213639.9	281	76.05	10.10	3.47	2.49	2.48
ENST00000420282.5	ENSG00000213639.9	570	350.31	4.41	0.33	0.24	0.24
ENST00000427786.1	ENSG00000213639.9	569	349.32	32.19	2.41	1.73	1.72
ENST00000441461.5	ENSG00000213639.9	584	364.23	73.13	5.24	3.76	3.75
ENST00000455580.5	ENSG00000213639.9	721	500.86	167.28	8.72	6.26	6.24
ENST00000464273.1	ENSG00000213639.9	577	357.27	100.04	7.31	5.25	5.23
ENST00000446006.1	ENSG00000213640.3	880	659.76	1.00	0.04	0.03	100.00
ENST00000483820.1	ENSG00000213641.4	769	548.81	0.00	0.00	0.00	0.00
ENST00000409132.2	ENSG00000213642.3	1010	789.75	0.00	0.00	0.00	0.00
ENST00000419096.1	ENSG00000213643.3	748	527.83	0.00	0.00	0.00	0.00
ENST00000395413.2	ENSG00000213644.2	1184	963.75	0.00	0.00	0.00	0.00
ENST00000395415.2	ENSG00000213645.2	828	607.78	0.00	0.00	0.00	0.00
ENST00000360423.11	ENSG00000213648.10	1390	1169.75	0.00	0.00	0.00	0.00
ENST00000562941.1	ENSG00000213648.10	833	612.78	7.53	0.32	0.23	17.65
ENST00000563944.1	ENSG00000213648.10	858	637.77	6.42	0.26	0.19	14.46
ENST00000565290.5	ENSG00000213648.10	906	685.76	14.35	0.55	0.39	30.06
ENST00000569544.5	ENSG00000213648.10	740	519.84	13.69	0.69	0.49	37.83
ENST00000435487.1	ENSG00000213650.3	669	448.94	0.00	0.00	0.00	0.00
ENST00000457863.1	ENSG00000213652.3	606	386.13	0.00	0.00	0.00	0.00
ENST00000395439.3	ENSG00000213653.4	379	163.62	0.00	0.00	0.00	0.00
ENST00000375040.7	ENSG00000213654.9	1476	1255.75	88.97	1.85	1.33	18.28
ENST00000375043.3	ENSG00000213654.9	1456	1235.75	4.48	0.09	0.07	0.93
ENST00000472768.5	ENSG00000213654.9	1417	1196.75	13.91	0.30	0.22	3.00
ENST00000487761.5	ENSG00000213654.9	1460	1239.75	48.80	1.03	0.74	10.16
ENST00000619085.1	ENSG00000213654.9	1177	956.75	250.84	6.84	4.92	67.63
ENST00000513479.1	ENSG00000213655.4	292	85.20	0.00	0.00	0.00	0.00
ENST00000447680.1	ENSG00000213657.3	377	161.73	0.00	0.00	0.00	0.00
ENST00000360872.9	ENSG00000213658.10	1459	1238.75	1.12	0.02	0.02	0.31
ENST00000395456.6	ENSG00000213658.10	1616	1395.75	21.17	0.40	0.28	5.28
ENST00000395461.7	ENSG00000213658.10	1448	1227.75	0.00	0.00	0.00	0.00
ENST00000454369.6	ENSG00000213658.10	1262	1041.75	54.28	1.36	0.98	18.13
ENST00000562472.5	ENSG00000213658.10	615	395.09	0.00	0.00	0.00	0.00
ENST00000562701.5	ENSG00000213658.10	816	595.78	4.48	0.20	0.14	2.61
ENST00000563964.5	ENSG00000213658.10	710	489.87	0.00	0.00	0.00	0.00
ENST00000564277.5	ENSG00000213658.10	921	700.75	0.00	0.00	0.00	0.00
ENST00000564447.5	ENSG00000213658.10	2443	2222.75	20.88	0.25	0.18	3.27
ENST00000566177.5	ENSG00000213658.10	786	565.80	3.40	0.16	0.11	2.09
ENST00000566270.5	ENSG00000213658.10	946	725.75	22.66	0.82	0.59	10.86
ENST00000566415.1	ENSG00000213658.10	617	397.09	4.64	0.30	0.22	4.06
ENST00000568440.1	ENSG00000213658.10	419	201.81	0.00	0.00	0.00	0.00
ENST00000568899.5	ENSG00000213658.10	701	480.89	29.76	1.62	1.16	21.53
ENST00000570232.2	ENSG00000213658.10	707	486.88	0.00	0.00	0.00	0.00
ENST00000630764.2	ENSG00000213658.10	610	390.11	35.70	2.39	1.72	31.84
ENST00000412878.2	ENSG00000213659.4	835	614.78	4.00	0.17	0.12	100.00
ENST00000466718.1	ENSG00000213661.3	561	341.37	0.00	0.00	0.00	0.00
ENST00000487382.1	ENSG00000213663.4	476	257.34	0.00	0.00	0.00	0.00
ENST00000479473.1	ENSG00000213664.4	431	213.42	0.00	0.00	0.00	0.00
ENST00000455321.1	ENSG00000213667.3	1023	802.75	7.00	0.23	0.16	100.00
ENST00000442640.1	ENSG00000213669.2	465	246.56	2.00	0.21	0.15	100.00
ENST00000395519.3	ENSG00000213671.3	1264	1043.75	0.00	0.00	0.00	0.00
ENST00000294129.6	ENSG00000213672.7	2989	2768.75	117.94	1.11	0.80	10.67
ENST00000413374.1	ENSG00000213672.7	725	504.85	59.48	3.08	2.21	29.52
ENST00000415281.1	ENSG00000213672.7	803	582.79	0.00	0.00	0.00	0.00
ENST00000416649.6	ENSG00000213672.7	2925	2704.75	384.79	3.71	2.67	35.65
ENST00000426678.1	ENSG00000213672.7	897	676.76	3.33	0.13	0.09	1.23
ENST00000439518.5	ENSG00000213672.7	1214	993.75	0.00	0.00	0.00	0.00
ENST00000453349.5	ENSG00000213672.7	889	668.76	4.40	0.17	0.12	1.65
ENST00000454134.1	ENSG00000213672.7	998	777.75	23.93	0.80	0.58	7.71
ENST00000470006.1	ENSG00000213672.7	814	593.78	32.13	1.41	1.01	13.56
ENST00000444439.1	ENSG00000213673.3	885	664.76	0.00	0.00	0.00	0.00
ENST00000375201.8	ENSG00000213676.10	2624	2403.75	180.27	1.96	1.41	4.03
ENST00000375203.7	ENSG00000213676.10	2620	2399.75	2422.04	26.35	18.93	54.22
ENST00000453203.1	ENSG00000213676.10	425	207.61	95.52	12.01	8.63	24.72
ENST00000468502.1	ENSG00000213676.10	564	344.35	10.15	0.77	0.55	1.58
ENST00000475705.1	ENSG00000213676.10	561	341.37	45.37	3.47	2.49	7.14
ENST00000485314.5	ENSG00000213676.10	1020	799.75	28.59	0.93	0.67	1.92
ENST00000492342.1	ENSG00000213676.10	819	598.78	15.98	0.70	0.50	1.43
ENST00000494022.1	ENSG00000213676.10	320	109.44	10.08	2.41	1.73	4.95
ENST00000495579.5	ENSG00000213676.10	1176	955.75	0.00	0.00	0.00	0.00
ENST00000395613.2	ENSG00000213683.4	760	539.82	21.67	1.05	0.75	100.00
ENST00000456969.2	ENSG00000213684.4	1005	784.75	2.00	0.07	0.05	100.00
ENST00000433541.1	ENSG00000213689.10	1105	884.75	0.00	0.00	0.00	0.00
ENST00000444177.1	ENSG00000213689.10	1200	979.75	45.31	1.21	0.87	26.05
ENST00000456089.1	ENSG00000213689.10	629	409.05	0.00	0.00	0.00	0.00
ENST00000492235.1	ENSG00000213689.10	696	475.89	18.77	1.03	0.74	22.21
ENST00000625293.1	ENSG00000213689.10	1783	1562.75	60.08	1.00	0.72	21.65
ENST00000629913.1	ENSG00000213689.10	1426	1205.75	64.40	1.39	1.00	30.08
ENST00000395679.3	ENSG00000213690.3	510	290.84	1.00	0.09	0.06	100.00
ENST00000534767.1	ENSG00000213693.4	2181	1960.75	111.00	1.48	1.06	100.00
ENST00000358157.2	ENSG00000213694.3	4206	3985.75	1313.91	8.61	6.18	97.30
ENST00000375846.3	ENSG00000213694.3	8505	8284.75	75.86	0.24	0.17	2.70
ENST00000426405.1	ENSG00000213695.3	583	363.24	0.00	0.00	0.00	0.00
ENST00000526402.1	ENSG00000213697.3	1229	1008.75	0.00	0.00	0.00	0.00
ENST00000395709.2	ENSG00000213698.2	845	624.77	0.00	0.00	0.00	0.00
ENST00000344420.9	ENSG00000213699.8	3898	3677.75	4289.50	30.45	21.87	91.02
ENST00000414029.1	ENSG00000213699.8	3605	3384.75	188.90	1.46	1.05	4.36
ENST00000429494.5	ENSG00000213699.8	3738	3517.75	133.03	0.99	0.71	2.95
ENST00000482746.1	ENSG00000213699.8	528	308.64	6.60	0.56	0.40	1.67
ENST00000396131.2	ENSG00000213700.3	546	326.48	22.00	1.76	1.26	100.00
ENST00000412243.2	ENSG00000213701.4	957	736.75	0.00	0.00	0.00	0.00
ENST00000258651.4	ENSG00000213703.2	546	326.48	22.00	1.76	1.26	100.00
ENST00000395772.3	ENSG00000213704.3	1408	1187.75	0.00	0.00	0.00	0.00
ENST00000395798.2	ENSG00000213706.2	571	351.30	1.00	0.07	0.05	100.00
ENST00000395823.2	ENSG00000213707.2	563	343.36	34.30	2.61	1.87	100.00
ENST00000506846.3	ENSG00000213708.6	1117	896.75	0.00	0.00	0.00	0.00
ENST00000415677.1	ENSG00000213711.3	814	593.78	0.00	0.00	0.00	0.00
ENST00000527583.1	ENSG00000213713.3	895	674.76	434.11	16.80	12.06	100.00
ENST00000371325.1	ENSG00000213714.1	694	473.90	6.00	0.33	0.24	100.00
ENST00000515537.1	ENSG00000213716.3	406	189.31	3.00	0.41	0.30	100.00
ENST00000455430.1	ENSG00000213717.3	424	206.64	0.00	0.00	0.00	0.00
ENST00000375779.6	ENSG00000213719.8	1127	906.75	6179.37	177.91	127.79	49.59
ENST00000375780.6	ENSG00000213719.8	1560	1339.75	0.00	0.00	0.00	0.00
ENST00000375784.7	ENSG00000213719.8	1254	1033.75	6947.13	175.44	126.02	48.90
ENST00000395892.5	ENSG00000213719.8	1197	976.75	0.00	0.00	0.00	0.00
ENST00000616760.1	ENSG00000213719.8	1098	877.75	182.49	5.43	3.90	1.51
ENST00000423237.1	ENSG00000213721.3	256	56.29	2.00	0.93	0.67	100.00
ENST00000375787.6	ENSG00000213722.8	1330	1109.75	21.03	0.49	0.36	13.11
ENST00000375789.6	ENSG00000213722.8	1688	1467.75	0.00	0.00	0.00	0.00
ENST00000375792.7	ENSG00000213722.8	1688	1467.75	11.51	0.20	0.15	5.43
ENST00000416410.5	ENSG00000213722.8	887	666.76	46.79	1.83	1.32	48.55
ENST00000436437.1	ENSG00000213722.8	882	661.76	0.00	0.00	0.00	0.00
ENST00000437288.5	ENSG00000213722.8	724	503.86	0.00	0.00	0.00	0.00
ENST00000469963.5	ENSG00000213722.8	1682	1461.75	38.66	0.69	0.50	18.30
ENST00000480913.5	ENSG00000213722.8	937	716.75	0.00	0.00	0.00	0.00
ENST00000483792.1	ENSG00000213722.8	898	677.76	0.00	0.00	0.00	0.00
ENST00000488119.1	ENSG00000213722.8	1121	900.75	19.02	0.55	0.40	14.61
ENST00000451920.2	ENSG00000213724.4	587	367.22	0.00	0.00	0.00	0.00
ENST00000469610.2	ENSG00000213726.5	820	599.78	0.00	0.00	0.00	0.00
ENST00000456143.1	ENSG00000213727.3	1177	956.75	0.00	0.00	0.00	0.00
ENST00000436164.1	ENSG00000213729.3	440	222.16	0.00	0.00	0.00	0.00
ENST00000511220.1	ENSG00000213730.3	997	776.75	1.00	0.03	0.02	100.00
ENST00000395972.2	ENSG00000213731.2	580	360.25	38.00	2.75	1.98	100.00
ENST00000395991.2	ENSG00000213735.2	556	336.40	15.00	1.16	0.84	100.00
ENST00000396004.2	ENSG00000213736.2	378	162.68	0.00	0.00	0.00	0.00
ENST00000458609.2	ENSG00000213739.3	502	282.94	0.00	0.00	0.00	0.00
ENST00000396021.2	ENSG00000213740.2	1160	939.75	695.21	19.31	13.87	100.00
ENST00000245458.10	ENSG00000213741.8	296	88.58	33.83	9.97	7.16	73.12
ENST00000396020.7	ENSG00000213741.8	7062	6841.75	77.83	0.30	0.21	2.18
ENST00000539688.1	ENSG00000213741.8	1690	1469.75	2.06	0.04	0.03	0.27
ENST00000554075.1	ENSG00000213741.8	826	605.78	0.00	0.00	0.00	0.00
ENST00000556230.1	ENSG00000213741.8	624	404.06	12.63	0.82	0.59	5.99
ENST00000557111.5	ENSG00000213741.8	488	269.14	0.00	0.00	0.00	0.00
ENST00000557367.2	ENSG00000213741.8	499	279.98	7.21	0.67	0.48	4.93
ENST00000557519.1	ENSG00000213741.8	333	121.07	0.00	0.00	0.00	0.00
ENST00000611563.1	ENSG00000213741.8	238	43.17	3.05	1.84	1.32	13.52
ENST00000414393.5	ENSG00000213742.6	4666	4445.75	241.48	1.42	1.02	34.85
ENST00000420803.5	ENSG00000213742.6	780	559.80	0.00	0.00	0.00	0.00
ENST00000421829.1	ENSG00000213742.6	481	262.26	1.17	0.12	0.08	2.86
ENST00000428254.5	ENSG00000213742.6	817	596.78	3.31	0.14	0.10	3.56
ENST00000439498.5	ENSG00000213742.6	964	743.75	2.28	0.08	0.06	1.97
ENST00000455791.5	ENSG00000213742.6	650	429.99	38.05	2.31	1.66	56.77
ENST00000440748.1	ENSG00000213744.3	502	282.94	0.00	0.00	0.00	0.00
ENST00000396055.2	ENSG00000213747.2	340	127.42	0.00	0.00	0.00	0.00
ENST00000492365.1	ENSG00000213750.4	877	656.76	0.00	0.00	0.00	0.00
ENST00000445867.1	ENSG00000213752.3	487	268.16	0.00	0.00	0.00	0.00
ENST00000464061.1	ENSG00000213753.10	469	250.48	182.86	19.06	13.69	45.83
ENST00000473164.1	ENSG00000213753.10	944	723.75	196.94	7.10	5.10	17.08
ENST00000479047.1	ENSG00000213753.10	569	349.32	0.00	0.00	0.00	0.00
ENST00000487264.5	ENSG00000213753.10	1308	1087.75	498.57	11.97	8.60	28.77
ENST00000492393.5	ENSG00000213753.10	412	195.07	1.75	0.23	0.17	0.56
ENST00000493504.1	ENSG00000213753.10	3282	3061.75	172.93	1.47	1.06	3.55
ENST00000595155.2	ENSG00000213753.10	334	121.98	2.35	0.50	0.36	1.21
ENST00000595439.5	ENSG00000213753.10	408	191.23	9.14	1.25	0.90	3.00
ENST00000396110.2	ENSG00000213754.2	1436	1215.75	5.00	0.11	0.08	100.00
ENST00000482584.1	ENSG00000213755.3	486	267.17	10.00	0.98	0.70	100.00
ENST00000474167.1	ENSG00000213757.3	787	566.80	25.03	1.15	0.83	100.00
ENST00000446444.1	ENSG00000213759.9	2088	1867.75	11.00	0.15	0.11	100.00
ENST00000513315.1	ENSG00000213759.9	560	340.38	0.00	0.00	0.00	0.00
ENST00000303892.9	ENSG00000213760.10	1588	1367.75	13.08	0.25	0.18	25.92
ENST00000376151.4	ENSG00000213760.10	1261	1040.75	21.79	0.55	0.39	56.75
ENST00000415099.2	ENSG00000213760.10	609	389.12	0.00	0.00	0.00	0.00
ENST00000481998.1	ENSG00000213760.10	570	350.31	0.00	0.00	0.00	0.00
ENST00000483170.1	ENSG00000213760.10	583	363.24	2.32	0.17	0.12	17.33
ENST00000483251.1	ENSG00000213760.10	662	441.96	0.00	0.00	0.00	0.00
ENST00000396160.4	ENSG00000213761.4	183	11.90	0.00	0.00	0.00	0.00
ENST00000396161.9	ENSG00000213762.11	4914	4693.75	2427.26	13.50	9.70	88.78
ENST00000597975.1	ENSG00000213762.11	559	339.38	15.71	1.21	0.87	7.95
ENST00000600344.1	ENSG00000213762.11	483	264.22	5.03	0.50	0.36	3.27
ENST00000600883.1	ENSG00000213762.11	590	370.20	0.00	0.00	0.00	0.00
ENST00000515712.1	ENSG00000213763.4	1123	902.75	27.45	0.79	0.57	100.00
ENST00000445714.1	ENSG00000213770.3	574	354.29	0.00	0.00	0.00	0.00
ENST00000451609.1	ENSG00000213771.3	1420	1199.75	0.00	0.00	0.00	0.00
ENST00000487533.1	ENSG00000213772.3	337	124.69	6.00	1.26	0.90	100.00
ENST00000443549.1	ENSG00000213774.3	315	105.02	0.00	0.00	0.00	0.00
ENST00000509280.1	ENSG00000213777.5	887	666.76	4.00	0.16	0.11	100.00
ENST00000597004.1	ENSG00000213777.5	551	331.44	0.00	0.00	0.00	0.00
ENST00000601966.1	ENSG00000213777.5	578	358.26	0.00	0.00	0.00	0.00
ENST00000396326.2	ENSG00000213778.2	963	742.75	0.00	0.00	0.00	0.00
ENST00000496042.1	ENSG00000213779.4	454	235.80	5.00	0.55	0.40	100.00
ENST00000259895.8	ENSG00000213780.10	1735	1514.75	53.69	0.93	0.66	30.23
ENST00000376316.5	ENSG00000213780.10	1673	1452.75	22.99	0.41	0.30	13.50
ENST00000453897.4	ENSG00000213780.10	598	378.16	0.00	0.00	0.00	0.00
ENST00000475845.1	ENSG00000213780.10	659	438.96	0.09	0.01	0.00	0.17
ENST00000483318.5	ENSG00000213780.10	1082	861.75	12.64	0.38	0.28	12.51
ENST00000487746.1	ENSG00000213780.10	1126	905.75	46.28	1.33	0.96	43.58
ENST00000423961.1	ENSG00000213781.3	1204	983.75	0.00	0.00	0.00	0.00
ENST00000352940.8	ENSG00000213782.7	1698	1477.75	108.57	1.92	1.38	2.59
ENST00000358007.7	ENSG00000213782.7	1817	1596.75	882.04	14.42	10.36	19.48
ENST00000392155.2	ENSG00000213782.7	561	341.37	1.00	0.08	0.05	0.10
ENST00000426619.6	ENSG00000213782.7	531	311.61	73.31	6.14	4.41	8.30
ENST00000535722.1	ENSG00000213782.7	586	366.22	21.18	1.51	1.08	2.04
ENST00000541537.5	ENSG00000213782.7	1517	1296.75	80.13	1.61	1.16	2.18
ENST00000542123.5	ENSG00000213782.7	2689	2468.75	376.25	3.98	2.86	5.37
ENST00000542832.1	ENSG00000213782.7	554	334.42	454.91	35.51	25.51	47.96
ENST00000544032.5	ENSG00000213782.7	1044	823.75	130.77	4.14	2.98	5.60
ENST00000544400.1	ENSG00000213782.7	597	377.17	0.00	0.00	0.00	0.00
ENST00000544497.1	ENSG00000213782.7	628	408.05	2.03	0.13	0.09	0.18
ENST00000545038.5	ENSG00000213782.7	2357	2136.75	376.17	4.60	3.30	6.21
ENST00000446039.2	ENSG00000213783.4	322	111.21	0.00	0.00	0.00	0.00
ENST00000525311.1	ENSG00000213785.3	588	368.21	0.00	0.00	0.00	0.00
ENST00000396362.3	ENSG00000213786.3	460	241.66	0.00	0.00	0.00	0.00
ENST00000441433.1	ENSG00000213787.3	803	582.79	0.00	0.00	0.00	0.00
ENST00000396387.2	ENSG00000213790.2	1189	968.75	728.60	19.63	14.10	100.00
ENST00000472088.1	ENSG00000213791.4	613	393.10	0.00	0.00	0.00	0.00
ENST00000596623.1	ENSG00000213793.4	551	331.44	0.00	0.00	0.00	0.00
ENST00000417617.1	ENSG00000213798.3	796	575.79	0.00	0.00	0.00	0.00
ENST00000458035.1	ENSG00000213799.10	4311	4090.75	58.59	0.37	0.27	5.53
ENST00000595091.5	ENSG00000213799.10	4090	3869.75	167.98	1.13	0.81	16.75
ENST00000601857.5	ENSG00000213799.10	526	306.66	61.76	5.26	3.78	77.72
ENST00000313956.4	ENSG00000213801.4	2341	2120.75	24.77	0.30	0.22	10.30
ENST00000550843.1	ENSG00000213801.4	495	276.04	28.07	2.65	1.91	89.70
ENST00000240618.10	ENSG00000213809.8	1553	1332.75	0.00	0.00	0.00	0.00
ENST00000396451.4	ENSG00000213809.8	734	513.84	21.31	1.08	0.78	3.51
ENST00000540267.5	ENSG00000213809.8	1787	1566.75	46.54	0.78	0.56	2.51
ENST00000540818.5	ENSG00000213809.8	951	730.75	600.61	21.46	15.41	69.55
ENST00000544449.5	ENSG00000213809.8	2064	1843.75	532.25	7.54	5.41	24.43
ENST00000396461.3	ENSG00000213816.3	904	683.76	0.00	0.00	0.00	0.00
ENST00000440687.1	ENSG00000213820.3	659	438.96	0.00	0.00	0.00	0.00
ENST00000396477.4	ENSG00000213822.6	1476	1255.75	0.00	0.00	0.00	0.00
ENST00000508046.1	ENSG00000213830.3	502	282.94	28.04	2.59	1.86	100.00
ENST00000436507.2	ENSG00000213839.4	708	487.88	170.00	9.10	6.53	100.00
ENST00000379452.3	ENSG00000213842.2	992	771.75	134.00	4.53	3.26	100.00
ENST00000368528.3	ENSG00000213846.5	745	524.83	365.75	18.19	13.07	78.59
ENST00000634895.1	ENSG00000213846.5	1830	1609.75	305.56	4.96	3.56	21.41
ENST00000449702.1	ENSG00000213849.3	371	156.09	0.00	0.00	0.00	0.00
ENST00000468126.1	ENSG00000213851.3	897	676.76	0.00	0.00	0.00	0.00
ENST00000342147.4	ENSG00000213853.9	3582	3361.75	16.04	0.12	0.09	1.39
ENST00000359543.7	ENSG00000213853.9	5197	4976.75	1098.10	5.76	4.14	64.17
ENST00000536829.1	ENSG00000213853.9	781	560.80	66.42	3.09	2.22	34.44
ENST00000439038.1	ENSG00000213854.3	900	679.76	1.00	0.04	0.03	100.00
ENST00000423609.1	ENSG00000213856.3	850	629.77	62.57	2.59	1.86	100.00
ENST00000423293.1	ENSG00000213857.3	1060	839.75	0.00	0.00	0.00	0.00
ENST00000333751.4	ENSG00000213859.4	2783	2562.75	52.25	0.53	0.38	100.00
ENST00000576980.1	ENSG00000213859.4	708	487.88	0.00	0.00	0.00	0.00
ENST00000396599.2	ENSG00000213860.4	483	264.22	0.00	0.00	0.00	100.00
ENST00000497325.1	ENSG00000213862.4	792	571.80	63.69	2.91	2.09	100.00
ENST00000438217.1	ENSG00000213863.2	758	537.82	0.00	0.00	0.00	0.00
ENST00000519625.1	ENSG00000213864.3	676	455.93	0.00	0.00	0.00	0.00
ENST00000390159.3	ENSG00000213865.7	1817	1596.75	27.52	0.45	0.32	9.89
ENST00000518860.1	ENSG00000213865.7	732	511.85	60.48	3.08	2.22	67.79
ENST00000519561.5	ENSG00000213865.7	1835	1614.75	46.89	0.76	0.54	16.66
ENST00000521113.1	ENSG00000213865.7	575	355.28	0.00	0.00	0.00	0.00
ENST00000521889.5	ENSG00000213865.7	598	378.16	3.73	0.26	0.19	5.66
ENST00000444752.1	ENSG00000213866.3	975	754.75	426.33	14.75	10.59	100.00
ENST00000468034.1	ENSG00000213867.4	425	207.61	0.00	0.00	0.00	0.00
ENST00000396646.3	ENSG00000213871.3	746	525.83	155.00	7.70	5.53	100.00
ENST00000458542.1	ENSG00000213872.3	409	192.19	3.00	0.41	0.29	100.00
ENST00000518241.1	ENSG00000213873.4	520	300.72	0.00	0.00	0.00	0.00
ENST00000436455.1	ENSG00000213875.3	431	213.42	0.00	0.00	0.00	0.00
ENST00000483947.1	ENSG00000213876.4	663	442.96	5.00	0.29	0.21	100.00
ENST00000424759.1	ENSG00000213877.3	486	267.17	0.00	0.00	0.00	0.00
ENST00000453429.1	ENSG00000213880.3	797	576.79	0.00	0.00	0.00	0.00
ENST00000521088.1	ENSG00000213881.3	871	650.76	158.24	6.35	4.56	100.00
ENST00000396692.2	ENSG00000213882.2	399	182.61	0.00	0.00	0.00	0.00
ENST00000425147.1	ENSG00000213885.3	611	391.11	0.00	0.00	0.00	0.00
ENST00000377050.4	ENSG00000213886.3	1087	866.75	556.00	16.75	12.03	100.00
ENST00000504184.3	ENSG00000213888.3	1943	1722.75	7.42	0.11	0.08	33.51
ENST00000614284.1	ENSG00000213888.3	521	301.71	2.58	0.22	0.16	66.49
ENST00000396735.6	ENSG00000213889.10	895	674.76	0.00	0.00	0.00	0.00
ENST00000396736.2	ENSG00000213889.10	527	307.65	0.00	0.00	0.00	0.00
ENST00000396737.6	ENSG00000213889.10	872	651.76	5.42	0.22	0.16	19.81
ENST00000401593.5	ENSG00000213889.10	548	328.46	2.65	0.21	0.15	19.19
ENST00000401705.5	ENSG00000213889.10	771	550.81	0.00	0.00	0.00	0.00
ENST00000415077.1	ENSG00000213889.10	1953	1732.75	24.31	0.37	0.26	33.40
ENST00000451287.6	ENSG00000213889.10	1293	1072.75	0.00	0.00	0.00	0.00
ENST00000456399.6	ENSG00000213889.10	618	398.08	4.61	0.30	0.22	27.59
ENST00000474162.1	ENSG00000213891.3	1204	983.75	145.00	3.85	2.76	100.00
ENST00000405314.2	ENSG00000213892.10	1583	1362.75	3.00	0.06	0.04	100.00
ENST00000587331.5	ENSG00000213892.10	1701	1480.75	0.00	0.00	0.00	0.00
ENST00000486833.1	ENSG00000213896.4	374	158.91	83.92	13.79	9.90	100.00
ENST00000396783.2	ENSG00000213900.2	406	189.31	0.00	0.00	0.00	0.00
ENST00000295738.11	ENSG00000213901.10	2037	1816.75	6.00	0.09	0.06	16.52
ENST00000409370.6	ENSG00000213901.10	785	564.80	0.00	0.00	0.00	0.00
ENST00000409878.7	ENSG00000213901.10	2010	1789.75	0.00	0.00	0.00	0.00
ENST00000414999.5	ENSG00000213901.10	603	383.14	0.00	0.00	0.00	0.00
ENST00000421779.2	ENSG00000213901.10	537	317.56	0.00	0.00	0.00	0.00
ENST00000430764.2	ENSG00000213901.10	559	339.38	0.00	0.00	0.00	0.00
ENST00000455516.6	ENSG00000213901.10	2048	1827.75	0.00	0.00	0.00	0.00
ENST00000461812.1	ENSG00000213901.10	531	311.61	2.00	0.17	0.12	32.10
ENST00000465580.3	ENSG00000213901.10	510	290.84	0.00	0.00	0.00	0.00
ENST00000497918.5	ENSG00000213901.10	2221	2000.75	20.56	0.27	0.19	51.39
ENST00000345363.7	ENSG00000213903.8	1616	1395.75	1.53	0.03	0.02	2.06
ENST00000396782.2	ENSG00000213903.8	1627	1406.75	0.00	0.00	0.00	0.00
ENST00000396789.4	ENSG00000213903.8	4110	3889.75	203.79	1.37	0.98	97.94
ENST00000553481.1	ENSG00000213903.8	431	213.42	0.00	0.00	0.00	0.00
ENST00000556141.1	ENSG00000213903.8	797	576.79	0.00	0.00	0.00	0.00
ENST00000457234.2	ENSG00000213904.8	1501	1280.75	0.00	0.00	0.00	0.00
ENST00000593491.2	ENSG00000213904.8	292	85.20	0.00	0.00	0.00	0.00
ENST00000593740.2	ENSG00000213904.8	922	701.75	0.00	0.00	0.00	0.00
ENST00000594624.6	ENSG00000213904.8	1448	1227.75	3.00	0.06	0.05	100.00
ENST00000594688.1	ENSG00000213904.8	2383	2162.75	0.00	0.00	0.00	0.00
ENST00000596116.1	ENSG00000213904.8	573	353.29	0.00	0.00	0.00	0.00
ENST00000597203.1	ENSG00000213904.8	556	336.40	0.00	0.00	0.00	0.00
ENST00000599276.1	ENSG00000213904.8	251	52.54	0.00	0.00	0.00	0.00
ENST00000527924.6	ENSG00000213906.9	710	489.87	0.00	0.00	0.00	0.00
ENST00000528054.1	ENSG00000213906.9	3092	2871.75	16.13	0.15	0.11	100.00
ENST00000530080.1	ENSG00000213906.9	1108	887.75	0.00	0.00	0.00	0.00
ENST00000533293.1	ENSG00000213906.9	1515	1294.75	0.00	0.00	0.00	0.00
ENST00000543919.1	ENSG00000213906.9	1560	1339.75	0.00	0.00	0.00	0.00
ENST00000595391.1	ENSG00000213908.4	815	594.78	0.00	0.00	0.00	0.00
ENST00000396808.2	ENSG00000213911.2	931	710.75	0.00	0.00	0.00	0.00
ENST00000396818.2	ENSG00000213916.2	632	412.04	1.00	0.06	0.05	100.00
ENST00000396820.2	ENSG00000213917.2	815	594.78	0.00	0.00	0.00	0.00
ENST00000246949.9	ENSG00000213918.10	4200	3979.75	66.92	0.44	0.32	4.38
ENST00000407479.5	ENSG00000213918.10	8552	8331.75	1049.94	3.29	2.36	32.79
ENST00000570376.5	ENSG00000213918.10	582	362.24	21.83	1.57	1.13	15.68
ENST00000570520.1	ENSG00000213918.10	575	355.28	3.33	0.24	0.18	2.44
ENST00000570664.1	ENSG00000213918.10	528	308.64	0.00	0.00	0.00	0.00
ENST00000570761.5	ENSG00000213918.10	897	676.76	0.00	0.00	0.00	0.00
ENST00000570769.5	ENSG00000213918.10	2732	2511.75	45.53	0.47	0.34	4.72
ENST00000570807.5	ENSG00000213918.10	766	545.81	6.68	0.32	0.23	3.19
ENST00000571460.5	ENSG00000213918.10	1377	1156.75	27.78	0.63	0.45	6.25
ENST00000572237.1	ENSG00000213918.10	541	321.52	4.29	0.35	0.25	3.47
ENST00000573804.5	ENSG00000213918.10	525	305.67	0.00	0.00	0.00	0.00
ENST00000575479.1	ENSG00000213918.10	613	393.10	0.00	0.00	0.00	0.00
ENST00000576050.5	ENSG00000213918.10	965	744.75	2.23	0.08	0.06	0.78
ENST00000576792.1	ENSG00000213918.10	580	360.25	36.41	2.64	1.90	26.30
ENST00000288087.11	ENSG00000213920.8	730	509.85	3.56	0.18	0.13	18.78
ENST00000396833.2	ENSG00000213920.8	582	362.24	0.00	0.00	0.00	0.00
ENST00000466422.2	ENSG00000213920.8	718	497.86	9.90	0.52	0.37	53.51
ENST00000525696.5	ENSG00000213920.8	527	307.65	0.00	0.00	0.00	0.00
ENST00000528849.1	ENSG00000213920.8	523	303.69	0.00	0.00	0.00	0.00
ENST00000530222.5	ENSG00000213920.8	889	668.76	6.88	0.27	0.19	27.71
ENST00000531553.1	ENSG00000213920.8	501	281.95	0.00	0.00	0.00	0.00
ENST00000532557.5	ENSG00000213920.8	562	342.36	0.00	0.00	0.00	0.00
ENST00000532742.5	ENSG00000213920.8	578	358.26	0.00	0.00	0.00	0.00
ENST00000533536.5	ENSG00000213920.8	578	358.26	0.00	0.00	0.00	0.00
ENST00000396841.4	ENSG00000213921.6	671	450.94	0.00	0.00	0.00	0.00
ENST00000359867.7	ENSG00000213923.10	2642	2421.75	467.26	5.04	3.62	6.56
ENST00000366216.6	ENSG00000213923.10	1005	784.75	12.80	0.43	0.31	0.55
ENST00000396832.5	ENSG00000213923.10	2791	2570.75	0.00	0.00	0.00	0.00
ENST00000400206.6	ENSG00000213923.10	2321	2100.75	8.87	0.11	0.08	0.14
ENST00000403904.5	ENSG00000213923.10	1580	1359.75	784.26	15.06	10.82	19.60
ENST00000405675.7	ENSG00000213923.10	2127	1906.75	253.70	3.47	2.50	4.52
ENST00000413574.6	ENSG00000213923.10	1631	1410.75	48.89	0.90	0.65	1.18
ENST00000430335.1	ENSG00000213923.10	996	775.75	255.49	8.60	6.18	11.19
ENST00000431611.5	ENSG00000213923.10	814	593.78	15.99	0.70	0.50	0.92
ENST00000431632.5	ENSG00000213923.10	763	542.82	0.00	0.00	0.00	0.00
ENST00000442216.1	ENSG00000213923.10	787	566.80	27.70	1.28	0.92	1.66
ENST00000451964.5	ENSG00000213923.10	873	652.76	748.69	29.94	21.51	38.98
ENST00000494610.1	ENSG00000213923.10	539	319.54	15.28	1.25	0.90	1.63
ENST00000495232.5	ENSG00000213923.10	669	448.94	8.41	0.49	0.35	0.64
ENST00000498529.5	ENSG00000213923.10	381	165.51	0.00	0.00	0.00	0.00
ENST00000612795.1	ENSG00000213923.10	885	664.76	243.34	9.56	6.86	12.44
ENST00000396845.3	ENSG00000213924.3	1210	989.75	0.00	0.00	0.00	0.00
ENST00000438918.1	ENSG00000213925.3	872	651.76	8.00	0.32	0.23	100.00
ENST00000396851.3	ENSG00000213926.3	354	140.26	0.00	0.00	0.00	0.00
ENST00000259631.4	ENSG00000213927.3	446	228.00	0.00	0.00	0.00	0.00
ENST00000557161.1	ENSG00000213927.3	879	658.76	0.00	0.00	0.00	0.00
ENST00000324076.4	ENSG00000213928.8	658	437.97	6.87	0.41	0.29	0.72
ENST00000396864.7	ENSG00000213928.8	1838	1617.75	898.23	14.50	10.41	25.61
ENST00000557894.5	ENSG00000213928.8	1391	1170.75	92.89	2.07	1.49	3.66
ENST00000559229.1	ENSG00000213928.8	567	347.33	87.45	6.57	4.72	11.61
ENST00000559284.5	ENSG00000213928.8	583	363.24	2.58	0.19	0.13	0.33
ENST00000559863.1	ENSG00000213928.8	573	353.29	13.76	1.02	0.73	1.80
ENST00000560275.5	ENSG00000213928.8	841	620.77	25.70	1.08	0.78	1.91
ENST00000560311.1	ENSG00000213928.8	648	427.99	62.62	3.82	2.74	6.75
ENST00000560365.5	ENSG00000213928.8	623	403.07	33.12	2.15	1.54	3.79
ENST00000560542.1	ENSG00000213928.8	819	598.78	70.79	3.09	2.22	5.45
ENST00000560852.1	ENSG00000213928.8	731	510.85	3.86	0.20	0.14	0.35
ENST00000561009.5	ENSG00000213928.8	546	326.48	26.25	2.10	1.51	3.71
ENST00000561342.5	ENSG00000213928.8	1066	845.75	295.42	9.12	6.55	16.11
ENST00000561412.1	ENSG00000213928.8	608	388.12	13.59	0.91	0.66	1.62
ENST00000561415.1	ENSG00000213928.8	1769	1548.75	556.58	9.38	6.74	16.58
ENST00000378842.7	ENSG00000213930.11	1768	1547.75	5.55	0.09	0.07	1.66
ENST00000450095.6	ENSG00000213930.11	1280	1059.75	13.14	0.32	0.23	5.74
ENST00000465543.6	ENSG00000213930.11	903	682.76	4.04	0.15	0.11	2.74
ENST00000468099.2	ENSG00000213930.11	551	331.44	1.36	0.11	0.08	1.90
ENST00000472111.5	ENSG00000213930.11	973	752.75	0.00	0.00	0.00	0.00
ENST00000473506.6	ENSG00000213930.11	838	617.77	12.59	0.53	0.38	9.43
ENST00000473529.5	ENSG00000213930.11	913	692.76	8.05	0.30	0.22	5.38
ENST00000485531.1	ENSG00000213930.11	1201	980.75	5.21	0.14	0.10	2.46
ENST00000487381.5	ENSG00000213930.11	1442	1221.75	14.35	0.31	0.22	5.44
ENST00000488412.2	ENSG00000213930.11	858	637.77	22.50	0.92	0.66	16.33
ENST00000489643.6	ENSG00000213930.11	2019	1798.75	63.64	0.92	0.66	16.37
ENST00000554085.5	ENSG00000213930.11	890	669.76	0.00	0.00	0.00	0.00
ENST00000554139.5	ENSG00000213930.11	858	637.77	8.01	0.33	0.24	5.81
ENST00000554330.5	ENSG00000213930.11	558	338.39	0.00	0.00	0.00	0.00
ENST00000554550.5	ENSG00000213930.11	1164	943.75	0.00	0.00	0.00	0.00
ENST00000554638.5	ENSG00000213930.11	1712	1491.75	7.38	0.13	0.09	2.29
ENST00000554897.5	ENSG00000213930.11	578	358.26	0.00	0.00	0.00	0.00
ENST00000554944.5	ENSG00000213930.11	969	748.75	0.00	0.00	0.00	0.00
ENST00000555020.5	ENSG00000213930.11	2566	2345.75	0.00	0.00	0.00	0.00
ENST00000555086.5	ENSG00000213930.11	1060	839.75	12.49	0.39	0.28	6.88
ENST00000555214.5	ENSG00000213930.11	689	468.91	0.00	0.00	0.00	0.00
ENST00000555754.1	ENSG00000213930.11	727	506.85	10.57	0.54	0.39	9.65
ENST00000556157.1	ENSG00000213930.11	558	338.39	0.00	0.00	0.00	0.00
ENST00000556244.1	ENSG00000213930.11	807	586.79	0.00	0.00	0.00	0.00
ENST00000556403.5	ENSG00000213930.11	568	348.32	0.00	0.00	0.00	0.00
ENST00000556494.5	ENSG00000213930.11	864	643.77	8.84	0.36	0.26	6.36
ENST00000557541.5	ENSG00000213930.11	595	375.18	1.28	0.09	0.06	1.58
ENST00000557706.5	ENSG00000213930.11	1828	1607.75	0.00	0.00	0.00	0.00
ENST00000605275.1	ENSG00000213930.11	678	457.92	0.00	0.00	0.00	0.00
ENST00000292896.2	ENSG00000213931.5	827	606.78	0.00	0.00	0.00	0.00
ENST00000380237.5	ENSG00000213931.5	913	692.76	0.00	0.00	0.00	0.00
ENST00000396895.1	ENSG00000213931.5	578	358.26	0.00	0.00	0.00	0.00
ENST00000330597.3	ENSG00000213934.6	808	587.79	0.00	0.00	0.00	0.00
ENST00000632727.1	ENSG00000213934.6	369	154.22	0.00	0.00	0.00	0.00
ENST00000454916.1	ENSG00000213935.3	373	157.97	0.00	0.00	0.00	0.00
ENST00000445369.2	ENSG00000213937.3	2050	1829.75	44.00	0.63	0.45	100.00
ENST00000443084.1	ENSG00000213938.3	1179	958.75	11.01	0.30	0.22	100.00
ENST00000466297.1	ENSG00000213939.4	402	185.48	0.00	0.00	0.00	0.00
ENST00000439391.3	ENSG00000213940.4	616	396.09	1.00	0.07	0.05	100.00
ENST00000498412.1	ENSG00000213942.3	377	161.73	4.00	0.65	0.46	100.00
ENST00000396959.2	ENSG00000213943.3	1279	1058.75	1.00	0.02	0.02	100.00
ENST00000429417.1	ENSG00000213946.3	1024	803.75	0.00	0.00	0.00	0.00
ENST00000282588.6	ENSG00000213949.8	10757	10536.75	38355.51	95.03	68.26	42.57
ENST00000504086.1	ENSG00000213949.8	1366	1145.75	25.25	0.58	0.41	0.26
ENST00000504669.5	ENSG00000213949.8	6276	6055.75	4814.40	20.75	14.91	9.30
ENST00000506275.1	ENSG00000213949.8	7461	7240.75	5933.80	21.39	15.37	9.58
ENST00000509049.1	ENSG00000213949.8	437	219.24	0.00	0.00	0.00	0.00
ENST00000513737.5	ENSG00000213949.8	601	381.15	1244.91	85.27	61.25	38.19
ENST00000514262.5	ENSG00000213949.8	556	336.40	2.93	0.23	0.16	0.10
ENST00000430953.1	ENSG00000213950.2	494	275.05	1.00	0.09	0.07	100.00
ENST00000396994.3	ENSG00000213954.3	486	267.17	0.00	0.00	0.00	0.00
ENST00000455837.2	ENSG00000213956.4	479	260.29	0.00	0.00	0.00	0.00
ENST00000397031.2	ENSG00000213958.2	1267	1046.75	0.00	0.00	0.00	0.00
ENST00000397037.2	ENSG00000213959.2	564	344.35	0.00	0.00	0.00	0.00
ENST00000397055.2	ENSG00000213962.2	1498	1277.75	2.00	0.04	0.03	100.00
ENST00000397057.6	ENSG00000213963.6	5202	4981.75	22.24	0.12	0.08	9.23
ENST00000430416.5	ENSG00000213963.6	889	668.76	0.00	0.00	0.00	0.00
ENST00000443132.1	ENSG00000213963.6	528	308.64	0.00	0.00	0.00	0.00
ENST00000447413.1	ENSG00000213963.6	1182	961.75	6.91	0.19	0.13	14.85
ENST00000456746.5	ENSG00000213963.6	5147	4926.75	55.12	0.29	0.21	23.13
ENST00000611493.1	ENSG00000213963.6	670	449.94	4.00	0.23	0.17	18.38
ENST00000625449.2	ENSG00000213963.6	780	559.80	0.00	0.00	0.00	0.00
ENST00000627798.2	ENSG00000213963.6	790	569.80	9.48	0.43	0.31	34.41
ENST00000437690.1	ENSG00000213964.3	327	115.68	0.00	0.00	0.00	0.00
ENST00000397061.3	ENSG00000213965.3	2967	2746.75	856.00	8.14	5.84	100.00
ENST00000322487.11	ENSG00000213967.10	2330	2109.75	4.75	0.06	0.04	4.32
ENST00000334589.9	ENSG00000213967.10	847	626.77	0.00	0.00	0.00	0.00
ENST00000525354.6	ENSG00000213967.10	806	585.79	10.90	0.49	0.35	35.73
ENST00000531821.6	ENSG00000213967.10	1798	1577.75	49.26	0.82	0.59	59.94
ENST00000575986.1	ENSG00000213967.10	1522	1301.75	0.00	0.00	0.00	0.00
ENST00000594466.5	ENSG00000213967.10	2473	2252.75	0.00	0.00	0.00	0.00
ENST00000493323.1	ENSG00000213970.3	440	222.16	2.00	0.24	0.17	100.00
ENST00000397093.3	ENSG00000213972.3	927	706.75	2.00	0.07	0.05	100.00
ENST00000397104.5	ENSG00000213973.8	3114	2893.75	0.00	0.00	0.00	0.00
ENST00000596209.3	ENSG00000213973.8	7817	7596.75	0.00	0.00	0.00	0.00
ENST00000594254.1	ENSG00000213976.4	1764	1543.75	23.00	0.39	0.28	100.00
ENST00000225525.3	ENSG00000213977.7	1377	1156.75	85.36	1.93	1.38	96.13
ENST00000611779.4	ENSG00000213977.7	1302	1081.75	3.22	0.08	0.06	3.87
ENST00000424041.1	ENSG00000213979.3	802	581.79	0.00	0.00	0.00	0.00
ENST00000428156.1	ENSG00000213981.8	2189	1968.75	83.00	1.10	0.79	100.00
ENST00000308724.9	ENSG00000213983.11	3298	3077.75	27.52	0.23	0.17	0.55
ENST00000397120.7	ENSG00000213983.11	2609	2388.75	212.26	2.32	1.67	5.51
ENST00000460049.6	ENSG00000213983.11	2672	2451.75	14.15	0.15	0.11	0.36
ENST00000465445.6	ENSG00000213983.11	2554	2333.75	50.31	0.56	0.40	1.34
ENST00000535852.6	ENSG00000213983.11	2471	2250.75	47.11	0.55	0.39	1.30
ENST00000553629.5	ENSG00000213983.11	1301	1080.75	0.00	0.00	0.00	0.00
ENST00000553685.1	ENSG00000213983.11	561	341.37	4.73	0.36	0.26	0.86
ENST00000553756.1	ENSG00000213983.11	656	435.97	0.00	0.00	0.00	0.00
ENST00000554069.1	ENSG00000213983.11	755	534.82	2.28	0.11	0.08	0.26
ENST00000554312.1	ENSG00000213983.11	635	415.03	0.57	0.04	0.03	0.08
ENST00000554477.1	ENSG00000213983.11	592	372.19	117.85	8.27	5.94	19.62
ENST00000554554.5	ENSG00000213983.11	2955	2734.75	184.68	1.76	1.27	4.18
ENST00000554816.1	ENSG00000213983.11	297	89.43	0.00	0.00	0.00	0.00
ENST00000554892.1	ENSG00000213983.11	658	437.97	5.18	0.31	0.22	0.73
ENST00000554977.1	ENSG00000213983.11	569	349.32	4.99	0.37	0.27	0.88
ENST00000554982.5	ENSG00000213983.11	716	495.87	19.67	1.04	0.74	2.46
ENST00000555118.1	ENSG00000213983.11	362	147.68	0.00	0.00	0.00	0.00
ENST00000555510.5	ENSG00000213983.11	584	364.23	288.31	20.66	14.84	49.04
ENST00000555789.5	ENSG00000213983.11	318	107.67	0.00	0.00	0.00	0.00
ENST00000555896.5	ENSG00000213983.11	927	706.75	0.00	0.00	0.00	0.00
ENST00000555974.1	ENSG00000213983.11	349	135.66	5.00	0.96	0.69	2.28
ENST00000556152.1	ENSG00000213983.11	673	452.93	6.51	0.38	0.27	0.89
ENST00000556277.5	ENSG00000213983.11	891	670.76	0.00	0.00	0.00	0.00
ENST00000556741.5	ENSG00000213983.11	353	139.34	0.00	0.00	0.00	0.00
ENST00000556743.5	ENSG00000213983.11	1456	1235.75	42.48	0.90	0.64	2.13
ENST00000556843.1	ENSG00000213983.11	562	342.36	0.00	0.00	0.00	0.00
ENST00000556943.5	ENSG00000213983.11	747	526.83	0.00	0.00	0.00	0.00
ENST00000556966.1	ENSG00000213983.11	1098	877.75	19.18	0.57	0.41	1.35
ENST00000557132.1	ENSG00000213983.11	474	255.38	3.28	0.34	0.24	0.80
ENST00000557162.1	ENSG00000213983.11	561	341.37	0.00	0.00	0.00	0.00
ENST00000557189.5	ENSG00000213983.11	678	457.92	8.33	0.47	0.34	1.13
ENST00000557391.1	ENSG00000213983.11	459	240.69	13.90	1.51	1.08	3.58
ENST00000557482.5	ENSG00000213983.11	728	507.85	3.58	0.18	0.13	0.44
ENST00000557619.5	ENSG00000213983.11	1004	783.75	2.84	0.09	0.07	0.22
ENST00000521432.2	ENSG00000213985.4	1185	964.75	448.19	12.13	8.71	100.00
ENST00000427711.2	ENSG00000213987.4	313	103.26	4.00	1.01	0.73	100.00
ENST00000418063.2	ENSG00000213988.9	2310	2089.75	9.89	0.12	0.09	20.85
ENST00000434475.4	ENSG00000213988.9	491	272.10	3.40	0.33	0.23	55.08
ENST00000469078.5	ENSG00000213988.9	1918	1697.75	2.94	0.05	0.03	7.62
ENST00000473524.5	ENSG00000213988.9	756	535.82	1.35	0.07	0.05	11.09
ENST00000474284.1	ENSG00000213988.9	1724	1503.75	1.83	0.03	0.02	5.36
ENST00000484032.1	ENSG00000213988.9	661	440.96	0.00	0.00	0.00	0.00
ENST00000492328.1	ENSG00000213988.9	632	412.04	0.00	0.00	0.00	0.00
ENST00000427630.1	ENSG00000213994.3	438	220.21	0.00	0.00	0.00	0.00
ENST00000309957.2	ENSG00000213995.11	2659	2438.75	167.53	1.79	1.29	31.24
ENST00000424185.6	ENSG00000213995.11	2311	2090.75	303.04	3.78	2.72	65.92
ENST00000470164.2	ENSG00000213995.11	2377	2156.75	13.43	0.16	0.12	2.83
ENST00000389363.4	ENSG00000213996.12	1505	1284.75	0.00	0.00	0.00	0.00
ENST00000431465.2	ENSG00000213996.12	1829	1608.75	0.00	0.00	0.00	0.00
ENST00000586107.1	ENSG00000213996.12	528	308.64	0.00	0.00	0.00	0.00
ENST00000590431.6	ENSG00000213996.12	737	516.84	2.00	0.10	0.07	100.00
ENST00000591001.5	ENSG00000213996.12	1768	1547.75	0.00	0.00	0.00	0.00
ENST00000413837.1	ENSG00000213997.3	737	516.84	41.00	2.07	1.49	100.00
ENST00000409224.5	ENSG00000213999.15	1683	1462.75	12.02	0.21	0.15	82.91
ENST00000409447.2	ENSG00000213999.15	1297	1076.75	1.82	0.04	0.03	17.09
ENST00000410050.5	ENSG00000213999.15	1429	1208.75	0.00	0.00	0.00	0.00
ENST00000424583.6	ENSG00000213999.15	1405	1184.75	0.00	0.00	0.00	0.00
ENST00000397213.2	ENSG00000214003.2	657	436.97	0.00	0.00	0.00	0.00
ENST00000397222.2	ENSG00000214009.2	778	557.81	0.00	0.00	0.00	0.00
ENST00000449496.2	ENSG00000214012.4	1282	1061.75	1.00	0.02	0.02	100.00
ENST00000318010.12	ENSG00000214013.9	7781	7560.75	1877.90	6.48	4.66	22.69
ENST00000440615.6	ENSG00000214013.9	1437	1216.75	36.43	0.78	0.56	2.73
ENST00000561871.1	ENSG00000214013.9	940	719.75	14.67	0.53	0.38	1.86
ENST00000562170.5	ENSG00000214013.9	676	455.93	8.28	0.47	0.34	1.66
ENST00000562859.5	ENSG00000214013.9	1052	831.75	5.17	0.16	0.12	0.57
ENST00000566442.5	ENSG00000214013.9	2512	2291.75	136.77	1.56	1.12	5.45
ENST00000566690.1	ENSG00000214013.9	672	451.94	9.80	0.57	0.41	1.98
ENST00000567421.1	ENSG00000214013.9	1526	1305.75	165.80	3.31	2.38	11.60
ENST00000567596.5	ENSG00000214013.9	555	335.41	167.83	13.06	9.38	45.71
ENST00000567784.5	ENSG00000214013.9	535	315.57	1.45	0.12	0.09	0.42
ENST00000568687.5	ENSG00000214013.9	444	226.05	0.55	0.06	0.05	0.22
ENST00000568953.1	ENSG00000214013.9	403	186.44	10.42	1.46	1.05	5.10
ENST00000570013.5	ENSG00000214013.9	775	554.81	0.00	0.00	0.00	0.00
ENST00000397237.2	ENSG00000214015.3	405	188.35	0.00	0.00	0.00	0.00
ENST00000412542.1	ENSG00000214016.3	878	657.76	3.00	0.12	0.09	100.00
ENST00000426279.1	ENSG00000214018.3	1163	942.75	6.05	0.17	0.12	100.00
ENST00000397254.2	ENSG00000214019.2	1590	1369.75	3.00	0.06	0.04	100.00
ENST00000430740.1	ENSG00000214020.3	493	274.07	0.00	0.00	0.00	0.00
ENST00000310252.11	ENSG00000214021.15	1561	1340.75	76.40	1.49	1.07	6.59
ENST00000383827.5	ENSG00000214021.15	4834	4613.75	197.04	1.11	0.80	4.94
ENST00000414814.5	ENSG00000214021.15	549	329.46	0.00	0.00	0.00	0.00
ENST00000417065.5	ENSG00000214021.15	565	345.34	0.00	0.00	0.00	0.00
ENST00000418745.5	ENSG00000214021.15	540	320.53	0.00	0.00	0.00	0.00
ENST00000419081.5	ENSG00000214021.15	591	371.20	0.00	0.00	0.00	0.00
ENST00000422738.5	ENSG00000214021.15	545	325.49	0.00	0.00	0.00	0.00
ENST00000426827.5	ENSG00000214021.15	756	535.82	30.53	1.49	1.07	6.59
ENST00000426895.8	ENSG00000214021.15	2767	2546.75	2.94	0.03	0.02	0.13
ENST00000427220.5	ENSG00000214021.15	3233	3012.75	78.91	0.68	0.49	3.03
ENST00000430390.5	ENSG00000214021.15	1674	1453.75	0.00	0.00	0.00	0.00
ENST00000430718.5	ENSG00000214021.15	536	316.56	11.89	0.98	0.70	4.35
ENST00000430793.1	ENSG00000214021.15	2097	1876.75	0.00	0.00	0.00	0.00
ENST00000431204.5	ENSG00000214021.15	1041	820.75	4.31	0.14	0.10	0.61
ENST00000438141.5	ENSG00000214021.15	1743	1522.75	0.00	0.00	0.00	0.00
ENST00000438596.5	ENSG00000214021.15	540	320.53	0.00	0.00	0.00	0.00
ENST00000439814.5	ENSG00000214021.15	497	278.01	0.00	0.00	0.00	0.00
ENST00000443148.5	ENSG00000214021.15	2031	1810.75	11.68	0.17	0.12	0.75
ENST00000452597.5	ENSG00000214021.15	603	383.14	0.00	0.00	0.00	0.00
ENST00000452823.5	ENSG00000214021.15	579	359.26	2.79	0.20	0.15	0.90
ENST00000455274.5	ENSG00000214021.15	2848	2627.75	5.89	0.06	0.04	0.26
ENST00000459758.5	ENSG00000214021.15	555	335.41	53.76	4.18	3.01	18.55
ENST00000466245.1	ENSG00000214021.15	616	396.09	10.86	0.72	0.51	3.17
ENST00000471058.1	ENSG00000214021.15	543	323.50	2.38	0.19	0.14	0.85
ENST00000473661.5	ENSG00000214021.15	3811	3590.75	116.41	0.85	0.61	3.75
ENST00000474948.5	ENSG00000214021.15	603	383.14	0.00	0.00	0.00	0.00
ENST00000482269.1	ENSG00000214021.15	882	661.76	14.70	0.58	0.42	2.57
ENST00000483051.5	ENSG00000214021.15	4176	3955.75	38.68	0.26	0.18	1.13
ENST00000492440.1	ENSG00000214021.15	1549	1328.75	54.89	1.08	0.77	4.78
ENST00000493241.1	ENSG00000214021.15	762	541.82	29.45	1.42	1.02	6.29
ENST00000496246.5	ENSG00000214021.15	507	287.87	50.99	4.62	3.32	20.49
ENST00000496526.5	ENSG00000214021.15	5282	5061.75	260.96	1.35	0.97	5.97
ENST00000602338.1	ENSG00000214021.15	693	472.90	17.54	0.97	0.70	4.29
ENST00000397281.6	ENSG00000214022.11	3292	3071.75	0.00	0.00	0.00	0.00
ENST00000425389.2	ENSG00000214022.11	2876	2655.75	5565.57	54.71	39.30	87.13
ENST00000444957.3	ENSG00000214022.11	2969	2748.75	111.89	1.06	0.76	1.69
ENST00000466559.1	ENSG00000214022.11	1022	801.75	0.00	0.00	0.00	0.00
ENST00000467980.5	ENSG00000214022.11	899	678.76	0.00	0.00	0.00	0.00
ENST00000469309.1	ENSG00000214022.11	910	689.76	3.46	0.13	0.09	0.21
ENST00000473391.1	ENSG00000214022.11	1064	843.75	148.64	4.60	3.30	7.32
ENST00000475514.5	ENSG00000214022.11	1192	971.75	0.00	0.00	0.00	0.00
ENST00000479668.5	ENSG00000214022.11	3182	2961.75	0.00	0.00	0.00	0.00
ENST00000482680.1	ENSG00000214022.11	1029	808.75	0.00	0.00	0.00	0.00
ENST00000486714.2	ENSG00000214022.11	824	603.78	14.74	0.64	0.46	1.02
ENST00000487455.1	ENSG00000214022.11	464	245.58	0.00	0.00	0.00	0.00
ENST00000488943.1	ENSG00000214022.11	1262	1041.75	1.58	0.04	0.03	0.06
ENST00000489432.6	ENSG00000214022.11	2058	1837.75	0.00	0.00	0.00	0.00
ENST00000495535.1	ENSG00000214022.11	672	451.94	0.00	0.00	0.00	0.00
ENST00000518462.1	ENSG00000214022.11	621	401.07	0.00	0.00	0.00	0.00
ENST00000518514.1	ENSG00000214022.11	478	259.31	0.00	0.00	0.00	0.00
ENST00000519397.1	ENSG00000214022.11	583	363.24	0.00	0.00	0.00	0.00
ENST00000522266.1	ENSG00000214022.11	480	261.27	16.12	1.61	1.16	2.57
ENST00000397284.2	ENSG00000214024.2	453	234.82	0.00	0.00	0.00	0.00
ENST00000397288.2	ENSG00000214025.2	746	525.83	0.00	0.00	0.00	0.00
ENST00000381514.7	ENSG00000214026.10	919	698.75	2.56	0.10	0.07	7.96
ENST00000381519.5	ENSG00000214026.10	643	423.00	9.25	0.57	0.41	47.48
ENST00000397294.7	ENSG00000214026.10	551	331.44	0.00	0.00	0.00	0.00
ENST00000397297.7	ENSG00000214026.10	613	393.10	0.00	0.00	0.00	0.00
ENST00000397298.7	ENSG00000214026.10	736	515.84	0.00	0.00	0.00	0.00
ENST00000429295.1	ENSG00000214026.10	805	584.79	0.00	0.00	0.00	0.00
ENST00000462288.5	ENSG00000214026.10	659	438.96	7.98	0.47	0.34	39.49
ENST00000466346.1	ENSG00000214026.10	736	515.84	1.20	0.06	0.04	5.07
ENST00000484918.1	ENSG00000214026.10	232	39.05	0.00	0.00	0.00	0.00
ENST00000486931.1	ENSG00000214026.10	745	524.83	0.00	0.00	0.00	0.00
ENST00000448802.1	ENSG00000214027.3	534	314.58	4.00	0.33	0.24	100.00
ENST00000537226.2	ENSG00000214029.4	15455	15234.75	359.19	0.62	0.44	100.00
ENST00000416158.1	ENSG00000214031.2	1167	946.75	0.00	0.00	0.00	0.00
ENST00000423226.1	ENSG00000214035.3	1033	812.75	0.00	0.00	0.00	0.00
ENST00000291374.11	ENSG00000214039.8	3569	3348.75	0.00	0.00	0.00	0.00
ENST00000567788.1	ENSG00000214039.8	4592	4371.75	0.00	0.00	0.00	0.00
ENST00000397343.2	ENSG00000214041.4	750	529.83	5.00	0.25	0.18	100.00
ENST00000239347.3	ENSG00000214042.1	737	516.84	1.00	0.05	0.04	100.00
ENST00000397346.7	ENSG00000214043.7	2458	2237.75	0.00	0.00	0.00	0.00
ENST00000539969.5	ENSG00000214043.7	1802	1581.75	0.00	0.00	0.00	0.00
ENST00000540774.2	ENSG00000214043.7	1442	1221.75	0.00	0.00	0.00	0.00
ENST00000544759.5	ENSG00000214043.7	742	521.84	0.00	0.00	0.00	0.00
ENST00000545767.5	ENSG00000214043.7	1563	1342.75	0.00	0.00	0.00	0.00
ENST00000418838.1	ENSG00000214045.3	1544	1323.75	0.00	0.00	0.00	0.00
ENST00000358726.6	ENSG00000214046.8	850	629.77	11.55	0.48	0.34	10.90
ENST00000397349.6	ENSG00000214046.8	1122	901.75	10.31	0.30	0.21	6.79
ENST00000461364.1	ENSG00000214046.8	601	381.15	5.18	0.35	0.25	8.08
ENST00000461488.5	ENSG00000214046.8	569	349.32	0.00	0.00	0.00	0.00
ENST00000463051.5	ENSG00000214046.8	602	382.15	0.00	0.00	0.00	0.00
ENST00000465250.6	ENSG00000214046.8	1281	1060.75	0.00	0.00	0.00	0.00
ENST00000481671.6	ENSG00000214046.8	1126	905.75	1.85	0.05	0.04	1.21
ENST00000487416.6	ENSG00000214046.8	2776	2555.75	122.16	1.25	0.90	28.40
ENST00000487803.5	ENSG00000214046.8	2190	1969.75	0.00	0.00	0.00	0.00
ENST00000593404.5	ENSG00000214046.8	1065	844.75	0.00	0.00	0.00	0.00
ENST00000593409.5	ENSG00000214046.8	1757	1536.75	45.85	0.78	0.56	17.73
ENST00000594507.5	ENSG00000214046.8	430	212.45	3.71	0.46	0.33	10.37
ENST00000594662.5	ENSG00000214046.8	1076	855.75	0.00	0.00	0.00	0.00
ENST00000597711.5	ENSG00000214046.8	1075	854.75	3.41	0.10	0.07	2.37
ENST00000597781.5	ENSG00000214046.8	975	754.75	17.98	0.62	0.45	14.16
ENST00000598278.5	ENSG00000214046.8	603	383.14	0.00	0.00	0.00	0.00
ENST00000599310.5	ENSG00000214046.8	1123	902.75	0.00	0.00	0.00	0.00
ENST00000599872.1	ENSG00000214046.8	621	401.07	0.00	0.00	0.00	0.00
ENST00000600740.5	ENSG00000214046.8	580	360.25	0.00	0.00	0.00	0.00
ENST00000602194.5	ENSG00000214046.8	534	314.58	0.00	0.00	0.00	0.00
ENST00000627144.2	ENSG00000214046.8	2171	1950.75	0.00	0.00	0.00	0.00
ENST00000442125.2	ENSG00000214047.4	465	246.56	0.00	0.00	0.00	0.00
ENST00000397381.4	ENSG00000214049.6	2299	2078.75	0.00	0.00	0.00	0.00
ENST00000589333.2	ENSG00000214049.6	433	215.36	0.00	0.00	0.00	0.00
ENST00000600160.2	ENSG00000214049.6	436	218.27	0.00	0.00	0.00	0.00
ENST00000346498.6	ENSG00000214050.7	1205	984.75	4.53	0.12	0.09	8.41
ENST00000380254.6	ENSG00000214050.7	1343	1122.75	0.00	0.00	0.00	0.00
ENST00000517436.5	ENSG00000214050.7	554	334.42	0.00	0.00	0.00	0.00
ENST00000517673.5	ENSG00000214050.7	607	387.13	8.50	0.57	0.41	40.11
ENST00000518016.1	ENSG00000214050.7	495	276.04	0.00	0.00	0.00	0.00
ENST00000518248.5	ENSG00000214050.7	603	383.14	0.00	0.00	0.00	0.00
ENST00000518734.5	ENSG00000214050.7	995	774.75	0.91	0.03	0.02	2.15
ENST00000519471.2	ENSG00000214050.7	398	181.66	0.00	0.00	0.00	0.00
ENST00000520481.1	ENSG00000214050.7	598	378.16	0.00	0.00	0.00	0.00
ENST00000521548.5	ENSG00000214050.7	2983	2762.75	74.56	0.70	0.51	49.33
ENST00000522609.1	ENSG00000214050.7	348	134.74	0.00	0.00	0.00	0.00
ENST00000397387.2	ENSG00000214051.3	509	289.85	0.00	0.00	0.00	0.00
ENST00000470927.2	ENSG00000214062.5	724	503.86	96.00	4.97	3.57	100.00
ENST00000346501.8	ENSG00000214063.10	882	661.76	23.83	0.94	0.68	4.78
ENST00000397396.5	ENSG00000214063.10	1332	1111.75	0.00	0.00	0.00	0.00
ENST00000397397.6	ENSG00000214063.10	1423	1202.75	52.18	1.13	0.81	5.76
ENST00000397404.5	ENSG00000214063.10	1462	1241.75	0.00	0.00	0.00	0.00
ENST00000397406.5	ENSG00000214063.10	1426	1205.75	61.80	1.34	0.96	6.81
ENST00000397408.5	ENSG00000214063.10	1430	1209.75	33.05	0.71	0.51	3.63
ENST00000397411.6	ENSG00000214063.10	1025	804.75	122.62	3.98	2.86	20.24
ENST00000409531.5	ENSG00000214063.10	1339	1118.75	0.00	0.00	0.00	0.00
ENST00000409543.6	ENSG00000214063.10	1031	810.75	205.15	6.61	4.75	33.61
ENST00000464987.5	ENSG00000214063.10	2205	1984.75	12.24	0.16	0.12	0.82
ENST00000468468.5	ENSG00000214063.10	2777	2556.75	1.42	0.01	0.01	0.07
ENST00000494815.1	ENSG00000214063.10	2187	1966.75	48.64	0.65	0.46	3.28
ENST00000524895.5	ENSG00000214063.10	401	184.52	2.91	0.41	0.30	2.10
ENST00000525201.5	ENSG00000214063.10	834	613.78	44.61	1.90	1.36	9.65
ENST00000525334.5	ENSG00000214063.10	860	639.77	0.00	0.00	0.00	0.00
ENST00000526055.5	ENSG00000214063.10	469	250.48	9.94	1.04	0.74	5.27
ENST00000527644.1	ENSG00000214063.10	968	747.75	4.41	0.15	0.11	0.78
ENST00000529566.1	ENSG00000214063.10	706	485.88	9.37	0.50	0.36	2.56
ENST00000530404.5	ENSG00000214063.10	818	597.78	2.82	0.12	0.09	0.63
ENST00000532375.5	ENSG00000214063.10	518	298.74	0.00	0.00	0.00	0.00
ENST00000445678.1	ENSG00000214064.3	828	607.78	0.00	0.00	0.00	0.00
ENST00000397433.2	ENSG00000214067.2	468	249.50	0.00	0.00	0.00	0.00
ENST00000424794.1	ENSG00000214070.3	1024	803.75	0.00	0.00	0.00	0.00
ENST00000435382.1	ENSG00000214071.4	551	331.44	0.00	0.00	0.00	0.00
ENST00000397467.2	ENSG00000214073.2	475	256.36	0.00	0.00	0.00	0.00
ENST00000415533.1	ENSG00000214074.3	405	188.35	0.00	0.00	0.00	0.00
ENST00000397477.2	ENSG00000214076.3	3730	3509.75	14.00	0.10	0.07	100.00
ENST00000444815.2	ENSG00000214077.4	1067	846.75	140.33	4.33	3.11	100.00
ENST00000317677.9	ENSG00000214078.12	1961	1740.75	94.59	1.42	1.02	1.75
ENST00000352393.8	ENSG00000214078.12	2147	1926.75	0.00	0.00	0.00	0.00
ENST00000397442.5	ENSG00000214078.12	1695	1474.75	82.67	1.46	1.05	1.80
ENST00000397443.6	ENSG00000214078.12	1928	1707.75	1143.11	17.47	12.55	21.50
ENST00000401607.6	ENSG00000214078.12	1795	1574.75	101.12	1.68	1.20	2.06
ENST00000412056.5	ENSG00000214078.12	998	777.75	33.24	1.12	0.80	1.37
ENST00000414664.5	ENSG00000214078.12	1070	849.75	0.00	0.00	0.00	0.00
ENST00000414711.5	ENSG00000214078.12	673	452.93	0.00	0.00	0.00	0.00
ENST00000415920.5	ENSG00000214078.12	731	510.85	37.06	1.89	1.36	2.33
ENST00000416778.5	ENSG00000214078.12	744	523.83	0.00	0.00	0.00	0.00
ENST00000420363.5	ENSG00000214078.12	821	600.78	8.59	0.37	0.27	0.46
ENST00000430570.5	ENSG00000214078.12	1332	1111.75	13.50	0.32	0.23	0.39
ENST00000434795.5	ENSG00000214078.12	831	610.78	0.00	0.00	0.00	0.00
ENST00000435747.2	ENSG00000214078.12	400	183.57	0.00	0.00	0.00	0.00
ENST00000437100.5	ENSG00000214078.12	826	605.78	23.28	1.00	0.72	1.23
ENST00000437340.5	ENSG00000214078.12	1755	1534.75	0.00	0.00	0.00	0.00
ENST00000439669.5	ENSG00000214078.12	784	563.80	0.00	0.00	0.00	0.00
ENST00000439806.6	ENSG00000214078.12	748	527.83	6.19	0.31	0.22	0.38
ENST00000440240.5	ENSG00000214078.12	746	525.83	0.00	0.00	0.00	0.00
ENST00000458038.5	ENSG00000214078.12	596	376.17	0.00	0.00	0.00	0.00
ENST00000462352.5	ENSG00000214078.12	625	405.06	251.57	16.21	11.65	19.95
ENST00000473373.1	ENSG00000214078.12	821	600.78	294.55	12.80	9.19	15.75
ENST00000475146.1	ENSG00000214078.12	627	407.05	0.00	0.00	0.00	0.00
ENST00000483359.5	ENSG00000214078.12	1975	1754.75	345.61	5.14	3.69	6.33
ENST00000483495.5	ENSG00000214078.12	1853	1632.75	249.02	3.98	2.86	4.90
ENST00000486021.5	ENSG00000214078.12	506	286.89	131.60	11.97	8.60	14.73
ENST00000498056.1	ENSG00000214078.12	362	147.68	23.31	4.12	2.96	5.07
ENST00000498814.1	ENSG00000214078.12	550	330.45	0.00	0.00	0.00	0.00
ENST00000397485.6	ENSG00000214081.8	2209	1988.75	0.00	0.00	0.00	0.00
ENST00000420048.1	ENSG00000214081.8	405	188.35	0.00	0.00	0.00	0.00
ENST00000438109.5	ENSG00000214081.8	2250	2029.75	0.00	0.00	0.00	0.00
ENST00000397498.8	ENSG00000214087.8	1227	1006.75	0.00	0.00	0.00	0.00
ENST00000570561.5	ENSG00000214087.8	768	547.81	14.78	0.70	0.51	36.43
ENST00000570910.1	ENSG00000214087.8	1856	1635.75	0.00	0.00	0.00	0.00
ENST00000571082.5	ENSG00000214087.8	1526	1305.75	18.37	0.37	0.26	18.99
ENST00000572704.1	ENSG00000214087.8	552	332.43	0.33	0.03	0.02	1.33
ENST00000572937.1	ENSG00000214087.8	537	317.56	0.00	0.00	0.00	0.00
ENST00000573392.5	ENSG00000214087.8	869	648.76	0.00	0.00	0.00	0.00
ENST00000573569.5	ENSG00000214087.8	786	565.80	0.00	0.00	0.00	0.00
ENST00000573715.2	ENSG00000214087.8	763	542.82	5.90	0.28	0.20	14.67
ENST00000574938.5	ENSG00000214087.8	751	530.83	0.00	0.00	0.00	0.00
ENST00000576135.5	ENSG00000214087.8	694	473.90	0.00	0.00	0.00	0.00
ENST00000576914.1	ENSG00000214087.8	548	328.46	1.18	0.09	0.07	4.84
ENST00000577142.1	ENSG00000214087.8	2343	2122.75	24.33	0.30	0.21	15.47
ENST00000621051.4	ENSG00000214087.8	1181	960.75	0.00	0.00	0.00	0.00
ENST00000622299.4	ENSG00000214087.8	1053	832.75	5.11	0.16	0.12	8.28
ENST00000392269.2	ENSG00000214089.3	505	285.90	0.00	0.00	0.00	0.00
ENST00000445477.1	ENSG00000214093.3	457	238.73	28.00	3.06	2.20	100.00
ENST00000397537.2	ENSG00000214097.4	1812	1591.75	0.00	0.00	0.00	0.00
ENST00000452776.1	ENSG00000214097.4	1846	1625.75	0.00	0.00	0.00	0.00
ENST00000397540.7	ENSG00000214100.8	389	173.09	0.00	0.00	0.00	0.00
ENST00000433290.5	ENSG00000214100.8	400	183.57	0.00	0.00	0.00	0.00
ENST00000440031.1	ENSG00000214100.8	223	33.14	0.00	0.00	0.00	0.00
ENST00000397541.6	ENSG00000214102.7	3061	2840.75	4.28	0.04	0.03	25.51
ENST00000493845.1	ENSG00000214102.7	610	390.11	1.72	0.11	0.08	74.49
ENST00000397551.6	ENSG00000214106.7	1692	1471.75	0.00	0.00	0.00	0.00
ENST00000411526.5	ENSG00000214106.7	1264	1043.75	98.29	2.46	1.77	57.06
ENST00000449486.1	ENSG00000214106.7	2121	1900.75	134.71	1.85	1.33	42.94
ENST00000378981.7	ENSG00000214107.7	1866	1645.75	0.00	0.00	0.00	0.00
ENST00000397548.2	ENSG00000214107.7	1708	1487.75	0.00	0.00	0.00	0.00
ENST00000397550.5	ENSG00000214107.7	1782	1561.75	0.00	0.00	0.00	0.00
ENST00000511433.1	ENSG00000214108.4	521	301.71	0.00	0.00	0.00	0.00
ENST00000397561.3	ENSG00000214110.3	998	777.75	808.65	27.14	19.50	100.00
ENST00000438281.1	ENSG00000214111.3	691	470.90	0.00	0.00	0.00	0.00
ENST00000330636.8	ENSG00000214113.10	7312	7091.75	232.76	0.86	0.62	24.38
ENST00000455814.2	ENSG00000214113.10	450	231.90	0.00	0.00	0.00	0.00
ENST00000458438.2	ENSG00000214113.10	941	720.75	9.16	0.33	0.24	9.44
ENST00000463032.5	ENSG00000214113.10	1487	1266.75	6.71	0.14	0.10	3.94
ENST00000464010.5	ENSG00000214113.10	1401	1180.75	36.68	0.81	0.58	23.08
ENST00000468929.5	ENSG00000214113.10	1168	947.75	14.37	0.40	0.28	11.27
ENST00000480566.5	ENSG00000214113.10	941	720.75	19.34	0.70	0.50	19.93
ENST00000500576.4	ENSG00000214113.10	592	372.19	3.99	0.28	0.20	7.96
ENST00000606472.1	ENSG00000214113.10	1005	784.75	0.00	0.00	0.00	0.00
ENST00000397572.4	ENSG00000214114.8	2818	2597.75	726.10	7.30	5.24	13.20
ENST00000465771.3	ENSG00000214114.8	341	128.33	143.72	29.24	21.00	52.89
ENST00000494695.4	ENSG00000214114.8	750	529.83	129.35	6.37	4.58	11.53
ENST00000495043.5	ENSG00000214114.8	819	598.78	283.72	12.37	8.89	22.38
ENST00000449329.2	ENSG00000214121.4	596	376.17	0.00	0.00	0.00	0.00
ENST00000436794.1	ENSG00000214124.3	238	43.17	3.00	1.81	1.30	100.00
ENST00000397595.2	ENSG00000214125.2	682	461.92	0.00	0.00	0.00	0.00
ENST00000397602.7	ENSG00000214128.10	1153	932.75	0.00	0.00	0.00	0.00
ENST00000413208.1	ENSG00000214128.10	480	261.27	0.00	0.00	0.00	0.00
ENST00000442682.6	ENSG00000214128.10	4167	3946.75	0.00	0.00	0.00	0.00
ENST00000458494.1	ENSG00000214128.10	572	352.30	0.00	0.00	0.00	0.00
ENST00000472775.1	ENSG00000214128.10	643	423.00	0.00	0.00	0.00	0.00
ENST00000502634.1	ENSG00000214132.4	1404	1183.75	5.01	0.11	0.08	100.00
ENST00000414207.5	ENSG00000214135.8	1286	1065.75	318.49	7.80	5.60	20.75
ENST00000418868.5	ENSG00000214135.8	1552	1331.75	822.93	16.13	11.59	42.92
ENST00000437008.5	ENSG00000214135.8	838	617.77	92.25	3.90	2.80	10.37
ENST00000440535.5	ENSG00000214135.8	973	752.75	0.00	0.00	0.00	0.00
ENST00000449003.5	ENSG00000214135.8	1503	1282.75	454.62	9.25	6.65	24.61
ENST00000453454.5	ENSG00000214135.8	956	735.75	0.00	0.00	0.00	0.00
ENST00000454517.1	ENSG00000214135.8	770	549.81	10.64	0.51	0.36	1.34
ENST00000397630.7	ENSG00000214140.10	1820	1599.75	11.90	0.19	0.14	8.40
ENST00000397633.7	ENSG00000214140.10	1862	1641.75	0.00	0.00	0.00	0.00
ENST00000465808.7	ENSG00000214140.10	822	601.78	0.00	0.00	0.00	0.00
ENST00000586148.1	ENSG00000214140.10	630	410.04	1.00	0.06	0.05	2.75
ENST00000587063.1	ENSG00000214140.10	553	333.43	0.00	0.00	0.00	0.00
ENST00000587289.5	ENSG00000214140.10	804	583.79	1.10	0.05	0.04	2.14
ENST00000587813.1	ENSG00000214140.10	504	284.91	21.63	1.98	1.42	85.74
ENST00000590555.5	ENSG00000214140.10	673	452.93	0.00	0.00	0.00	0.00
ENST00000591317.5	ENSG00000214140.10	1341	1120.75	0.00	0.00	0.00	0.00
ENST00000592014.5	ENSG00000214140.10	462	243.62	0.00	0.00	0.00	0.00
ENST00000592340.5	ENSG00000214140.10	522	302.70	0.00	0.00	0.00	0.00
ENST00000592432.5	ENSG00000214140.10	3372	3151.75	2.70	0.02	0.02	0.97
ENST00000593023.5	ENSG00000214140.10	538	318.55	0.00	0.00	0.00	0.00
ENST00000473049.1	ENSG00000214141.4	1892	1671.75	0.00	0.00	0.00	0.00
ENST00000397636.2	ENSG00000214142.2	735	514.84	0.00	0.00	0.00	0.00
ENST00000397642.3	ENSG00000214144.3	1941	1720.75	1.00	0.02	0.01	100.00
ENST00000397644.2	ENSG00000214145.6	416	198.92	0.00	0.00	0.00	0.00
ENST00000414120.1	ENSG00000214145.6	2880	2659.75	1.00	0.01	0.01	100.00
ENST00000429578.5	ENSG00000214145.6	1717	1496.75	0.00	0.00	0.00	0.00
ENST00000456816.5	ENSG00000214145.6	796	575.79	0.00	0.00	0.00	0.00
ENST00000397645.2	ENSG00000214146.2	1615	1394.75	0.00	0.00	0.00	0.00
ENST00000414309.1	ENSG00000214146.2	772	551.81	1.00	0.05	0.03	100.00
ENST00000397646.2	ENSG00000214147.2	1209	988.75	1.00	0.03	0.02	100.00
ENST00000397676.7	ENSG00000214160.9	1528	1307.75	706.63	14.11	10.13	17.46
ENST00000411922.5	ENSG00000214160.9	1452	1231.75	26.07	0.55	0.40	0.68
ENST00000414845.5	ENSG00000214160.9	814	593.78	11.51	0.51	0.36	0.63
ENST00000423996.5	ENSG00000214160.9	904	683.76	1061.89	40.54	29.12	50.18
ENST00000445626.6	ENSG00000214160.9	1533	1312.75	17.72	0.35	0.25	0.44
ENST00000446569.1	ENSG00000214160.9	967	746.75	120.08	4.20	3.02	5.20
ENST00000455059.5	ENSG00000214160.9	1697	1476.75	7.87	0.14	0.10	0.17
ENST00000461415.5	ENSG00000214160.9	1017	796.75	0.00	0.00	0.00	0.00
ENST00000462735.6	ENSG00000214160.9	704	483.88	66.65	3.60	2.58	4.45
ENST00000463495.5	ENSG00000214160.9	347	133.82	27.23	5.31	3.82	6.57
ENST00000477959.1	ENSG00000214160.9	538	318.55	28.81	2.36	1.70	2.92
ENST00000482048.1	ENSG00000214160.9	725	504.85	138.81	7.18	5.16	8.88
ENST00000485912.1	ENSG00000214160.9	995	774.75	37.75	1.27	0.91	1.57
ENST00000488976.5	ENSG00000214160.9	910	689.76	17.98	0.68	0.49	0.84
ENST00000453285.1	ENSG00000214161.3	601	381.15	0.00	0.00	0.00	0.00
ENST00000397713.5	ENSG00000214174.8	2259	2038.75	305.04	3.91	2.81	59.52
ENST00000430983.5	ENSG00000214174.8	3425	3204.75	9.80	0.08	0.06	1.22
ENST00000565833.1	ENSG00000214174.8	850	629.77	62.16	2.58	1.85	39.26
ENST00000397718.8	ENSG00000214176.9	1558	1337.75	0.00	0.00	0.00	0.00
ENST00000578036.5	ENSG00000214176.9	4318	4097.75	10.38	0.07	0.05	0.77
ENST00000580919.5	ENSG00000214176.9	1498	1277.75	85.40	1.74	1.25	20.43
ENST00000582201.5	ENSG00000214176.9	3166	2945.75	486.42	4.31	3.10	50.48
ENST00000582986.5	ENSG00000214176.9	5014	4793.75	74.35	0.40	0.29	4.74
ENST00000584585.1	ENSG00000214176.9	1168	947.75	73.09	2.01	1.45	23.57
ENST00000420099.1	ENSG00000214178.3	497	278.01	0.00	0.00	0.00	0.00
ENST00000393073.4	ENSG00000214182.5	333	121.07	102.14	22.02	15.82	67.38
ENST00000607242.1	ENSG00000214182.5	1162	941.75	384.70	10.66	7.66	32.62
ENST00000322353.3	ENSG00000214184.3	558	338.39	1.00	0.08	0.06	14.86
ENST00000440975.1	ENSG00000214184.3	574	354.29	6.00	0.44	0.32	85.14
ENST00000443317.1	ENSG00000214185.3	2398	2177.75	43.00	0.52	0.37	100.00
ENST00000397750.7	ENSG00000214188.9	1576	1355.75	111.78	2.15	1.55	42.50
ENST00000397751.2	ENSG00000214188.9	754	533.82	0.00	0.00	0.00	0.00
ENST00000466018.5	ENSG00000214188.9	894	673.76	6.00	0.23	0.17	4.59
ENST00000470996.4	ENSG00000214188.9	416	198.92	0.00	0.00	0.00	0.00
ENST00000471110.5	ENSG00000214188.9	591	371.20	13.29	0.93	0.67	18.46
ENST00000597499.1	ENSG00000214188.9	473	254.40	17.00	1.74	1.25	34.45
ENST00000397755.2	ENSG00000214189.8	3246	3025.75	13.00	0.11	0.08	18.02
ENST00000397759.3	ENSG00000214189.8	777	556.81	4.74	0.22	0.16	35.72
ENST00000430298.6	ENSG00000214189.8	3941	3720.75	28.26	0.20	0.14	31.86
ENST00000595703.5	ENSG00000214189.8	568	348.32	0.00	0.00	0.00	0.00
ENST00000596096.1	ENSG00000214189.8	566	346.34	0.00	0.00	0.00	0.00
ENST00000596883.1	ENSG00000214189.8	692	471.90	0.00	0.00	0.00	0.00
ENST00000601686.1	ENSG00000214189.8	546	326.48	1.12	0.09	0.06	14.40
ENST00000397754.2	ENSG00000214190.2	604	384.14	4.00	0.27	0.20	100.00
ENST00000397758.2	ENSG00000214192.3	440	222.16	221.89	26.07	18.73	100.00
ENST00000373139.6	ENSG00000214193.9	1168	947.75	119.00	3.28	2.35	30.31
ENST00000453908.6	ENSG00000214193.9	2519	2298.75	0.00	0.00	0.00	0.00
ENST00000474766.1	ENSG00000214193.9	2043	1822.75	3.12	0.04	0.03	0.41
ENST00000480549.5	ENSG00000214193.9	3182	2961.75	56.42	0.50	0.36	4.60
ENST00000496636.1	ENSG00000214193.9	383	167.40	1.70	0.26	0.19	2.45
ENST00000505871.5	ENSG00000214193.9	2206	1985.75	360.70	4.74	3.41	43.84
ENST00000508854.1	ENSG00000214193.9	1134	913.75	69.61	1.99	1.43	18.39
ENST00000397764.7	ENSG00000214194.8	1070	849.75	1079.26	33.16	23.82	47.65
ENST00000413744.1	ENSG00000214194.8	818	597.78	241.25	10.54	7.57	15.14
ENST00000439551.1	ENSG00000214194.8	706	485.88	8.02	0.43	0.31	0.62
ENST00000441359.1	ENSG00000214194.8	962	741.75	723.46	25.46	18.29	36.59
ENST00000432430.2	ENSG00000214195.4	273	69.56	0.00	0.00	0.00	0.00
ENST00000388789.4	ENSG00000214198.8	1372	1151.75	6.56	0.15	0.11	23.96
ENST00000548520.1	ENSG00000214198.8	478	259.31	0.25	0.03	0.02	4.11
ENST00000548527.5	ENSG00000214198.8	1475	1254.75	10.94	0.23	0.16	36.69
ENST00000548897.1	ENSG00000214198.8	2998	2777.75	6.19	0.06	0.04	9.38
ENST00000551270.1	ENSG00000214198.8	3963	3742.75	9.53	0.07	0.05	10.71
ENST00000551885.2	ENSG00000214198.8	802	581.79	0.00	0.00	0.00	0.00
ENST00000552065.1	ENSG00000214198.8	699	478.89	1.73	0.09	0.07	15.16
ENST00000443590.1	ENSG00000214199.3	1346	1125.75	3.01	0.07	0.05	100.00
ENST00000397772.2	ENSG00000214200.2	723	502.86	0.00	0.00	0.00	0.00
ENST00000482189.1	ENSG00000214203.4	787	566.80	38.00	1.75	1.26	100.00
ENST00000452680.3	ENSG00000214204.4	910	689.76	0.00	0.00	0.00	0.00
ENST00000388836.3	ENSG00000214207.2	1287	1066.75	7.00	0.17	0.12	100.00
ENST00000483240.1	ENSG00000214210.4	860	639.77	0.00	0.00	0.00	0.00
ENST00000397819.2	ENSG00000214211.2	2403	2182.75	108.00	1.29	0.93	100.00
ENST00000397820.4	ENSG00000214212.8	1223	1002.75	21.93	0.57	0.41	65.73
ENST00000587494.1	ENSG00000214212.8	665	444.95	5.07	0.30	0.21	34.27
ENST00000592854.5	ENSG00000214212.8	1060	839.75	0.00	0.00	0.00	0.00
ENST00000397833.3	ENSG00000214215.3	1856	1635.75	2.00	0.03	0.02	100.00
ENST00000544406.2	ENSG00000214215.3	2184	1963.75	0.00	0.00	0.00	0.00
ENST00000397832.6	ENSG00000214216.10	1460	1239.75	0.00	0.00	0.00	0.00
ENST00000451172.5	ENSG00000214216.10	885	664.76	0.00	0.00	0.00	0.00
ENST00000481796.1	ENSG00000214216.10	565	345.34	0.00	0.00	0.00	0.00
ENST00000482126.1	ENSG00000214216.10	1408	1187.75	0.00	0.00	0.00	0.00
ENST00000454403.1	ENSG00000214222.2	411	194.11	0.00	0.00	0.00	0.00
ENST00000444945.1	ENSG00000214223.4	962	741.75	218.55	7.69	5.53	100.00
ENST00000397861.6	ENSG00000214226.8	2013	1792.75	33.75	0.49	0.35	87.58
ENST00000487705.1	ENSG00000214226.8	633	413.03	0.00	0.00	0.00	0.00
ENST00000570754.5	ENSG00000214226.8	689	468.91	1.25	0.07	0.05	12.42
ENST00000465419.5	ENSG00000214237.9	819	598.78	0.00	0.00	0.00	0.00
ENST00000623030.1	ENSG00000214237.9	819	598.78	0.00	0.00	0.00	0.00
ENST00000423648.1	ENSG00000214243.3	497	278.01	156.34	14.68	10.55	100.00
ENST00000514799.1	ENSG00000214244.4	892	671.76	12.00	0.47	0.33	100.00
ENST00000445368.1	ENSG00000214245.3	636	416.02	0.00	0.00	0.00	0.00
ENST00000539278.1	ENSG00000214248.2	4739	4518.75	3.14	0.02	0.01	100.00
ENST00000451540.1	ENSG00000214249.3	2353	2132.75	0.00	0.00	0.00	0.00
ENST00000454506.2	ENSG00000214252.4	345	131.99	0.00	0.00	0.00	0.00
ENST00000223136.4	ENSG00000214253.8	734	513.84	84.20	4.28	3.07	92.25
ENST00000435848.1	ENSG00000214253.8	692	471.90	0.00	0.00	0.00	0.00
ENST00000442303.1	ENSG00000214253.8	631	411.04	0.00	0.00	0.00	0.00
ENST00000449367.5	ENSG00000214253.8	745	524.83	0.00	0.00	0.00	0.00
ENST00000463406.5	ENSG00000214253.8	527	307.65	0.00	0.00	0.00	0.00
ENST00000473527.5	ENSG00000214253.8	1005	784.75	6.68	0.22	0.16	4.79
ENST00000474120.5	ENSG00000214253.8	915	694.75	1.65	0.06	0.04	1.34
ENST00000480497.1	ENSG00000214253.8	530	310.62	0.00	0.00	0.00	0.00
ENST00000482199.5	ENSG00000214253.8	731	510.85	1.47	0.08	0.05	1.62
ENST00000438334.1	ENSG00000214254.3	547	327.47	0.00	0.00	0.00	0.00
ENST00000479476.1	ENSG00000214255.5	895	674.76	0.00	0.00	0.00	0.00
ENST00000484096.1	ENSG00000214259.3	664	443.95	0.00	0.00	0.00	0.00
ENST00000358576.4	ENSG00000214262.4	1779	1558.75	0.00	0.00	0.00	0.00
ENST00000604892.1	ENSG00000214262.4	1417	1196.75	420.68	9.18	6.59	100.00
ENST00000433498.1	ENSG00000214263.2	862	641.77	0.00	0.00	0.00	0.00
ENST00000526766.1	ENSG00000214264.4	1166	945.75	36.27	1.00	0.72	100.00
ENST00000551312.6	ENSG00000214265.11	1325	1104.75	0.00	0.00	0.00	0.00
ENST00000557230.1	ENSG00000214265.11	669	448.94	0.00	0.00	0.00	0.00
ENST00000397973.2	ENSG00000214266.2	869	648.76	0.00	0.00	0.00	0.00
ENST00000397972.2	ENSG00000214268.2	663	442.96	0.00	0.00	0.00	0.00
ENST00000441282.1	ENSG00000214269.3	1300	1079.75	298.00	7.21	5.18	100.00
ENST00000509500.1	ENSG00000214273.4	2073	1852.75	19.11	0.27	0.19	100.00
ENST00000336811.10	ENSG00000214274.9	1222	1001.75	42.06	1.10	0.79	100.00
ENST00000397990.4	ENSG00000214274.9	742	521.84	0.00	0.00	0.00	0.00
ENST00000554073.1	ENSG00000214274.9	251	52.54	0.00	0.00	0.00	0.00
ENST00000515583.1	ENSG00000214278.4	816	595.78	5.00	0.22	0.16	100.00
ENST00000438496.6	ENSG00000214279.12	699	478.89	0.00	0.00	0.00	0.00
ENST00000462252.1	ENSG00000214279.12	3451	3230.75	10.66	0.09	0.06	26.93
ENST00000463137.5	ENSG00000214279.12	4756	4535.75	0.00	0.00	0.00	0.00
ENST00000475114.1	ENSG00000214279.12	946	725.75	6.34	0.23	0.16	71.25
ENST00000482993.6	ENSG00000214279.12	4904	4683.75	0.00	0.00	0.00	0.00
ENST00000488261.6	ENSG00000214279.12	4709	4488.75	1.00	0.01	0.00	1.82
ENST00000514454.1	ENSG00000214280.3	666	445.95	86.13	5.04	3.62	100.00
ENST00000398005.3	ENSG00000214281.3	273	69.56	0.00	0.00	0.00	0.00
ENST00000414254.1	ENSG00000214282.3	1442	1221.75	0.00	0.00	0.00	0.00
ENST00000484195.1	ENSG00000214283.4	1001	780.75	26.00	0.87	0.62	100.00
ENST00000398023.2	ENSG00000214285.2	270	67.16	0.00	0.00	0.00	0.00
ENST00000417487.1	ENSG00000214286.2	715	494.87	0.00	0.00	0.00	0.00
ENST00000511263.1	ENSG00000214288.4	607	387.13	0.00	0.00	0.00	0.00
ENST00000273411.2	ENSG00000214289.2	449	230.92	0.00	0.00	0.00	0.00
ENST00000512505.1	ENSG00000214289.2	151	2.67	0.00	0.00	0.00	0.00
ENST00000398035.6	ENSG00000214290.7	1414	1193.75	0.00	0.00	0.00	0.00
ENST00000526216.1	ENSG00000214290.7	1332	1111.75	0.00	0.00	0.00	0.00
ENST00000528846.5	ENSG00000214290.7	823	602.78	0.00	0.00	0.00	0.00
ENST00000610738.4	ENSG00000214290.7	1088	867.75	6.00	0.18	0.13	100.00
ENST00000614153.4	ENSG00000214290.7	1264	1043.75	0.00	0.00	0.00	0.00
ENST00000398043.2	ENSG00000214293.8	528	308.64	2.18	0.18	0.13	7.83
ENST00000416650.5	ENSG00000214293.8	609	389.12	9.00	0.60	0.43	25.60
ENST00000430801.5	ENSG00000214293.8	583	363.24	0.00	0.00	0.00	0.00
ENST00000440088.5	ENSG00000214293.8	2029	1808.75	17.34	0.25	0.18	10.61
ENST00000447009.1	ENSG00000214293.8	902	681.76	34.48	1.32	0.95	55.97
ENST00000504678.1	ENSG00000214295.4	1527	1306.75	0.00	0.00	0.00	0.00
ENST00000398050.3	ENSG00000214297.3	1076	855.75	0.00	0.00	0.00	0.00
ENST00000415184.1	ENSG00000214298.3	261	60.11	0.00	0.00	0.00	0.00
ENST00000332397.6	ENSG00000214300.7	3185	2964.75	350.58	3.09	2.22	3.99
ENST00000380765.2	ENSG00000214300.7	1903	1682.75	4788.18	74.28	53.36	96.01
ENST00000512176.1	ENSG00000214301.4	682	461.92	1.00	0.06	0.04	100.00
ENST00000398067.2	ENSG00000214305.4	251	52.54	0.00	0.00	0.00	0.00
ENST00000398075.3	ENSG00000214309.4	1502	1281.75	63.00	1.28	0.92	100.00
ENST00000421390.1	ENSG00000214309.4	718	497.86	0.00	0.00	0.00	0.00
ENST00000411909.1	ENSG00000214313.8	902	681.76	0.00	0.00	0.00	0.00
ENST00000425474.5	ENSG00000214313.8	1181	960.75	0.00	0.00	0.00	0.00
ENST00000451206.1	ENSG00000214318.3	412	195.07	1.00	0.13	0.10	100.00
ENST00000398098.2	ENSG00000214319.2	1095	874.75	0.00	0.00	0.00	0.00
ENST00000439415.1	ENSG00000214321.3	457	238.73	1.00	0.11	0.08	100.00
ENST00000453841.1	ENSG00000214322.3	458	239.71	2.00	0.22	0.16	100.00
ENST00000624688.2	ENSG00000214324.5	1740	1519.75	0.00	0.00	0.00	0.00
ENST00000398116.2	ENSG00000214326.2	372	157.03	0.00	0.00	0.00	0.00
ENST00000398120.6	ENSG00000214329.7	1184	963.75	0.00	0.00	0.00	0.00
ENST00000606405.1	ENSG00000214329.7	342	129.24	0.00	0.00	0.00	0.00
ENST00000445663.1	ENSG00000214330.4	754	533.82	0.00	0.00	0.00	0.00
ENST00000429810.2	ENSG00000214331.8	2355	2134.75	121.17	1.48	1.06	7.46
ENST00000563377.5	ENSG00000214331.8	2051	1830.75	581.65	8.29	5.96	41.78
ENST00000565724.5	ENSG00000214331.8	894	673.76	121.84	4.72	3.39	23.78
ENST00000566802.5	ENSG00000214331.8	2320	2099.75	430.82	5.36	3.85	26.98
ENST00000568371.1	ENSG00000214331.8	734	513.84	0.00	0.00	0.00	0.00
ENST00000435601.1	ENSG00000214335.3	2412	2191.75	0.00	0.00	0.00	0.00
ENST00000428390.2	ENSG00000214336.4	2804	2583.75	0.00	0.00	0.00	0.00
ENST00000465909.2	ENSG00000214338.10	3756	3535.75	0.00	0.00	0.00	0.00
ENST00000467753.1	ENSG00000214338.10	709	488.87	0.00	0.00	0.00	0.00
ENST00000525778.5	ENSG00000214338.10	4077	3856.75	22.16	0.15	0.11	100.00
ENST00000398143.2	ENSG00000214342.2	760	539.82	0.00	0.00	0.00	0.00
ENST00000428478.1	ENSG00000214344.4	931	710.75	6.70	0.25	0.18	83.96
ENST00000560066.1	ENSG00000214344.4	2054	1833.75	3.30	0.05	0.03	16.04
ENST00000593563.1	ENSG00000214347.7	103	0.00	0.00	0.00	0.00	0.00
ENST00000596254.1	ENSG00000214347.7	530	310.62	0.00	0.00	0.00	0.00
ENST00000637688.1	ENSG00000214347.7	543	323.50	0.00	0.00	0.00	0.00
ENST00000510464.1	ENSG00000214351.5	894	673.76	0.00	0.00	0.00	0.00
ENST00000398177.1	ENSG00000214353.7	2145	1924.75	95.11	1.29	0.93	72.61
ENST00000562507.5	ENSG00000214353.7	4853	4632.75	86.36	0.49	0.35	27.39
ENST00000398171.3	ENSG00000214354.3	937	716.75	163.87	5.97	4.29	100.00
ENST00000369800.5	ENSG00000214357.8	6424	6203.75	395.00	1.66	1.19	100.00
ENST00000520919.5	ENSG00000214357.8	1089	868.75	0.00	0.00	0.00	0.00
ENST00000522853.5	ENSG00000214357.8	1263	1042.75	0.00	0.00	0.00	0.00
ENST00000425606.1	ENSG00000214359.3	538	318.55	98.00	8.03	5.77	100.00
ENST00000398186.4	ENSG00000214360.4	702	481.88	0.00	0.00	0.00	0.00
ENST00000398190.2	ENSG00000214362.2	775	554.81	0.00	0.00	0.00	0.00
ENST00000528228.1	ENSG00000214366.4	640	420.01	0.00	0.00	0.00	0.00
ENST00000243706.8	ENSG00000214367.7	5620	5399.75	145.59	0.70	0.51	5.11
ENST00000443786.2	ENSG00000214367.7	2430	2209.75	1076.60	12.72	9.14	92.34
ENST00000502440.1	ENSG00000214367.7	574	354.29	0.00	0.00	0.00	0.00
ENST00000506763.5	ENSG00000214367.7	3166	2945.75	39.68	0.35	0.25	2.55
ENST00000514395.1	ENSG00000214367.7	580	360.25	0.00	0.00	0.00	0.00
ENST00000379462.3	ENSG00000214369.2	793	572.80	0.00	0.00	0.00	0.00
ENST00000398220.2	ENSG00000214374.2	340	127.42	0.00	0.00	0.00	0.00
ENST00000398221.3	ENSG00000214376.5	389	173.09	0.00	0.00	0.00	0.00
ENST00000409977.1	ENSG00000214376.5	2969	2748.75	3.49	0.03	0.02	74.67
ENST00000414919.2	ENSG00000214376.5	1397	1176.75	0.51	0.01	0.01	25.33
ENST00000488231.1	ENSG00000214380.4	618	398.08	0.00	0.00	0.00	0.00
ENST00000494582.1	ENSG00000214381.4	2520	2299.75	331.00	3.76	2.70	100.00
ENST00000398259.2	ENSG00000214389.2	784	563.80	194.06	8.99	6.45	100.00
ENST00000530835.1	ENSG00000214391.3	1613	1392.75	1052.47	19.73	14.17	100.00
ENST00000398275.4	ENSG00000214401.4	517	297.76	1.95	0.17	0.12	48.94
ENST00000572634.1	ENSG00000214401.4	666	445.95	3.05	0.18	0.13	51.06
ENST00000572973.1	ENSG00000214401.4	424	206.64	0.00	0.00	0.00	0.00
ENST00000408973.2	ENSG00000214402.6	1839	1618.75	0.00	0.00	0.00	0.00
ENST00000432827.1	ENSG00000214402.6	1631	1410.75	0.00	0.00	0.00	0.00
ENST00000460177.1	ENSG00000214402.6	1704	1483.75	0.00	0.00	0.00	0.00
ENST00000482657.1	ENSG00000214402.6	3706	3485.75	0.00	0.00	0.00	0.00
ENST00000478270.1	ENSG00000214405.3	544	324.50	0.00	0.00	0.00	0.00
ENST00000465215.1	ENSG00000214407.3	2051	1830.75	10.00	0.14	0.10	100.00
ENST00000398289.2	ENSG00000214413.7	616	396.09	6.78	0.45	0.32	1.98
ENST00000422050.1	ENSG00000214413.7	1498	1277.75	3.72	0.08	0.05	0.34
ENST00000423273.5	ENSG00000214413.7	492	273.08	12.11	1.16	0.83	5.13
ENST00000431847.1	ENSG00000214413.7	296	88.58	3.00	0.88	0.64	3.92
ENST00000436562.1	ENSG00000214413.7	383	167.40	39.50	6.16	4.42	27.28
ENST00000447005.5	ENSG00000214413.7	727	506.85	116.45	6.00	4.31	26.57
ENST00000448814.5	ENSG00000214413.7	2119	1898.75	43.71	0.60	0.43	2.66
ENST00000454061.5	ENSG00000214413.7	812	591.79	22.37	0.99	0.71	4.37
ENST00000605265.1	ENSG00000214413.7	4712	4491.75	353.09	2.05	1.47	9.09
ENST00000605742.5	ENSG00000214413.7	569	349.32	56.38	4.21	3.03	18.66
ENST00000398290.7	ENSG00000214414.9	1353	1132.75	0.00	0.00	0.00	0.00
ENST00000534392.4	ENSG00000214414.9	705	484.88	0.00	0.00	0.00	0.00
ENST00000398291.3	ENSG00000214415.3	1159	938.75	0.00	0.00	0.00	0.00
ENST00000400056.3	ENSG00000214417.4	1290	1069.75	0.00	0.00	0.00	0.00
ENST00000533428.2	ENSG00000214424.5	1610	1389.75	16.00	0.30	0.22	100.00
ENST00000579913.5	ENSG00000214425.7	3243	3022.75	1289.40	11.14	8.00	21.52
ENST00000581296.2	ENSG00000214425.7	5372	5151.75	8013.53	40.61	29.17	78.48
ENST00000398310.3	ENSG00000214428.3	865	644.77	0.00	0.00	0.00	0.00
ENST00000434498.1	ENSG00000214429.3	302	93.71	1.00	0.28	0.20	100.00
ENST00000417221.8	ENSG00000214432.9	508	288.86	0.00	0.00	0.00	0.00
ENST00000501381.3	ENSG00000214432.9	1621	1400.75	0.00	0.00	0.00	0.00
ENST00000556904.5	ENSG00000214432.9	563	343.36	0.00	0.00	0.00	0.00
ENST00000557804.1	ENSG00000214432.9	2159	1938.75	0.00	0.00	0.00	0.00
ENST00000505201.1	ENSG00000214433.4	779	558.80	0.00	0.00	0.00	0.00
ENST00000398317.2	ENSG00000214434.2	889	668.76	0.00	0.00	0.00	0.00
ENST00000369880.7	ENSG00000214435.7	2404	2183.75	32.21	0.39	0.28	9.72
ENST00000615257.1	ENSG00000214435.7	1723	1502.75	205.79	3.57	2.57	90.28
ENST00000443595.1	ENSG00000214439.3	716	495.87	18.84	0.99	0.71	100.00
ENST00000331733.4	ENSG00000214447.4	3397	3176.75	10.53	0.09	0.06	14.76
ENST00000412523.3	ENSG00000214447.4	1748	1527.75	29.24	0.50	0.36	85.24
ENST00000398357.2	ENSG00000214455.4	915	694.75	1747.05	65.65	47.15	100.00
ENST00000381848.7	ENSG00000214456.8	2470	2249.75	0.00	0.00	0.00	0.00
ENST00000586133.1	ENSG00000214456.8	907	686.76	0.00	0.00	0.00	0.00
ENST00000588887.5	ENSG00000214456.8	597	377.17	0.00	0.00	0.00	0.00
ENST00000589728.1	ENSG00000214456.8	508	288.86	0.00	0.00	0.00	0.00
ENST00000590350.3	ENSG00000214456.8	887	666.76	0.00	0.00	0.00	0.00
ENST00000592610.1	ENSG00000214456.8	1903	1682.75	0.00	0.00	0.00	0.00
ENST00000437151.1	ENSG00000214457.3	728	507.85	0.00	0.00	0.00	0.00
ENST00000458298.1	ENSG00000214460.3	514	294.79	1.00	0.09	0.06	100.00
ENST00000398372.2	ENSG00000214465.3	1216	995.75	5.00	0.13	0.09	100.00
ENST00000437188.1	ENSG00000214484.3	874	653.76	0.00	0.00	0.00	0.00
ENST00000468161.1	ENSG00000214485.6	747	526.83	980.46	48.58	34.90	100.00
ENST00000439409.2	ENSG00000214487.3	971	750.75	0.00	0.00	0.00	0.00
ENST00000402034.6	ENSG00000214491.8	3392	3171.75	10.91	0.09	0.06	6.50
ENST00000437871.1	ENSG00000214491.8	788	567.80	28.09	1.29	0.93	93.50
ENST00000398450.4	ENSG00000214510.9	509	289.85	0.00	0.00	0.00	0.00
ENST00000511106.5	ENSG00000214510.9	661	440.96	0.00	0.00	0.00	0.00
ENST00000512953.5	ENSG00000214510.9	1022	801.75	0.00	0.00	0.00	0.00
ENST00000398455.3	ENSG00000214511.3	371	156.09	0.00	0.00	0.00	0.00
ENST00000398468.3	ENSG00000214513.3	2749	2528.75	3.00	0.03	0.02	100.00
ENST00000398469.5	ENSG00000214514.7	2864	2643.75	0.00	0.00	0.00	0.00
ENST00000438131.5	ENSG00000214514.7	2895	2674.75	0.00	0.00	0.00	0.00
ENST00000458343.1	ENSG00000214514.7	671	450.94	0.00	0.00	0.00	0.00
ENST00000587335.1	ENSG00000214514.7	569	349.32	0.00	0.00	0.00	0.00
ENST00000587390.1	ENSG00000214514.7	533	313.59	0.00	0.00	0.00	0.00
ENST00000589633.1	ENSG00000214514.7	557	337.40	0.00	0.00	0.00	0.00
ENST00000328257.12	ENSG00000214517.9	2677	2456.75	1053.48	11.19	8.04	14.75
ENST00000398427.6	ENSG00000214517.9	2496	2275.75	1108.05	12.71	9.13	16.75
ENST00000535205.5	ENSG00000214517.9	636	416.02	40.13	2.52	1.81	3.32
ENST00000538501.5	ENSG00000214517.9	744	523.83	12.73	0.63	0.46	0.84
ENST00000539021.1	ENSG00000214517.9	4055	3834.75	120.13	0.82	0.59	1.08
ENST00000541340.5	ENSG00000214517.9	3618	3397.75	392.72	3.02	2.17	3.98
ENST00000542710.3	ENSG00000214517.9	590	370.20	0.00	0.00	0.00	0.00
ENST00000543525.3	ENSG00000214517.9	1928	1707.75	2944.68	45.01	32.33	59.30
ENST00000544401.2	ENSG00000214517.9	488	269.14	0.00	0.00	0.00	0.00
ENST00000398477.1	ENSG00000214518.3	733	512.84	0.00	0.00	0.00	0.00
ENST00000542910.1	ENSG00000214518.3	390	174.04	0.00	0.00	0.00	0.00
ENST00000484779.1	ENSG00000214525.4	1212	991.75	0.00	0.00	0.00	0.00
ENST00000440602.1	ENSG00000214526.3	385	169.29	0.00	0.00	0.00	0.00
ENST00000334805.10	ENSG00000214530.8	1963	1742.75	81.19	1.22	0.87	6.34
ENST00000400925.2	ENSG00000214530.8	541	321.52	0.00	0.00	0.00	0.00
ENST00000535054.1	ENSG00000214530.8	460	241.66	1.18	0.13	0.09	0.66
ENST00000535075.1	ENSG00000214530.8	526	306.66	6.30	0.54	0.39	2.80
ENST00000535267.1	ENSG00000214530.8	579	359.26	62.53	4.54	3.26	23.69
ENST00000536290.5	ENSG00000214530.8	438	220.21	0.00	0.00	0.00	0.00
ENST00000536377.5	ENSG00000214530.8	798	577.79	0.00	0.00	0.00	0.00
ENST00000536728.5	ENSG00000214530.8	451	232.87	0.00	0.00	0.00	0.00
ENST00000537351.5	ENSG00000214530.8	426	208.58	0.00	0.00	0.00	0.00
ENST00000537947.5	ENSG00000214530.8	1100	879.75	7.52	0.22	0.16	1.16
ENST00000538009.5	ENSG00000214530.8	985	764.75	10.15	0.35	0.25	1.81
ENST00000538437.5	ENSG00000214530.8	747	526.83	42.73	2.12	1.52	11.04
ENST00000538536.5	ENSG00000214530.8	1678	1457.75	30.18	0.54	0.39	2.82
ENST00000539138.1	ENSG00000214530.8	511	291.83	0.00	0.00	0.00	0.00
ENST00000540587.1	ENSG00000214530.8	558	338.39	0.00	0.00	0.00	0.00
ENST00000542989.5	ENSG00000214530.8	839	618.77	59.88	2.53	1.81	13.17
ENST00000543089.1	ENSG00000214530.8	506	286.89	36.68	3.34	2.40	17.40
ENST00000543304.5	ENSG00000214530.8	1513	1292.75	51.10	1.03	0.74	5.38
ENST00000544767.5	ENSG00000214530.8	509	289.85	0.00	0.00	0.00	0.00
ENST00000545082.5	ENSG00000214530.8	1085	864.75	13.77	0.42	0.30	2.17
ENST00000546314.5	ENSG00000214530.8	620	400.08	32.78	2.14	1.54	11.15
ENST00000624670.1	ENSG00000214530.8	545	325.49	1.00	0.08	0.06	0.42
ENST00000398525.2	ENSG00000214533.3	1043	822.75	4.00	0.13	0.09	100.00
ENST00000525199.1	ENSG00000214534.4	3442	3221.75	62.00	0.50	0.36	100.00
ENST00000531320.1	ENSG00000214534.4	892	671.76	0.00	0.00	0.00	0.00
ENST00000457423.1	ENSG00000214535.3	391	174.99	0.00	0.00	0.00	0.00
ENST00000398541.2	ENSG00000214541.3	413	196.03	3.88	0.52	0.37	100.00
ENST00000449689.2	ENSG00000214544.7	2749	2528.75	6.81	0.07	0.05	100.00
ENST00000618962.4	ENSG00000214544.7	3055	2834.75	0.00	0.00	0.00	0.00
ENST00000620147.4	ENSG00000214544.7	3011	2790.75	0.00	0.00	0.00	0.00
ENST00000398554.1	ENSG00000214546.3	616	396.09	0.00	0.00	0.00	0.00
ENST00000398460.3	ENSG00000214548.14	3382	3161.75	11.00	0.09	0.07	0.79
ENST00000398461.5	ENSG00000214548.14	3452	3231.75	120.08	0.97	0.70	8.44
ENST00000398474.7	ENSG00000214548.14	1721	1500.75	358.54	6.24	4.48	54.28
ENST00000398518.6	ENSG00000214548.14	1674	1453.75	0.00	0.00	0.00	0.00
ENST00000412736.6	ENSG00000214548.14	1615	1394.75	0.00	0.00	0.00	0.00
ENST00000423456.5	ENSG00000214548.14	1771	1550.75	0.00	0.00	0.00	0.00
ENST00000424076.7	ENSG00000214548.14	2672	2451.75	0.00	0.00	0.00	0.00
ENST00000429159.6	ENSG00000214548.14	1608	1387.75	1.07	0.02	0.01	0.18
ENST00000451743.6	ENSG00000214548.14	1582	1361.75	0.00	0.00	0.00	0.00
ENST00000452120.6	ENSG00000214548.14	4489	4268.75	470.40	2.88	2.07	25.04
ENST00000452514.6	ENSG00000214548.14	461	242.64	0.00	0.00	0.00	0.00
ENST00000455286.1	ENSG00000214548.14	499	279.98	0.00	0.00	0.00	0.00
ENST00000455531.1	ENSG00000214548.14	4867	4646.75	52.80	0.30	0.21	2.58
ENST00000519709.5	ENSG00000214548.14	1726	1505.75	0.00	0.00	0.00	0.00
ENST00000520714.5	ENSG00000214548.14	1351	1130.75	0.00	0.00	0.00	0.00
ENST00000521256.1	ENSG00000214548.14	505	285.90	0.00	0.00	0.00	0.00
ENST00000521404.5	ENSG00000214548.14	1426	1205.75	0.00	0.00	0.00	0.00
ENST00000521812.1	ENSG00000214548.14	635	415.03	0.00	0.00	0.00	0.00
ENST00000522618.1	ENSG00000214548.14	954	733.75	0.00	0.00	0.00	0.00
ENST00000522771.6	ENSG00000214548.14	6984	6763.75	184.08	0.71	0.51	6.18
ENST00000523671.6	ENSG00000214548.14	2368	2147.75	0.00	0.00	0.00	0.00
ENST00000524035.5	ENSG00000214548.14	2853	2632.75	29.03	0.29	0.21	2.51
ENST00000524131.5	ENSG00000214548.14	721	500.86	0.00	0.00	0.00	0.00
ENST00000554639.5	ENSG00000214548.14	1712	1491.75	0.00	0.00	0.00	0.00
ENST00000555928.5	ENSG00000214548.14	720	499.86	0.00	0.00	0.00	0.00
ENST00000556407.5	ENSG00000214548.14	632	412.04	0.00	0.00	0.00	0.00
ENST00000556736.5	ENSG00000214548.14	1689	1468.75	0.00	0.00	0.00	0.00
ENST00000398565.2	ENSG00000214549.2	501	281.95	9.00	0.83	0.60	100.00
ENST00000473228.1	ENSG00000214552.4	627	407.05	14.00	0.90	0.64	100.00
ENST00000425901.2	ENSG00000214553.9	3580	3359.75	59.40	0.46	0.33	66.89
ENST00000579258.6	ENSG00000214553.9	3717	3496.75	30.60	0.23	0.16	33.11
ENST00000398578.2	ENSG00000214558.4	2436	2215.75	434.61	5.12	3.68	100.00
ENST00000356499.2	ENSG00000214559.3	397	180.70	0.00	0.00	0.00	0.00
ENST00000459863.1	ENSG00000214560.4	264	62.44	0.00	0.00	0.00	0.00
ENST00000398588.2	ENSG00000214561.3	1289	1068.75	0.00	0.00	0.00	0.00
ENST00000381697.6	ENSG00000214562.14	3290	3069.75	76.10	0.65	0.46	9.20
ENST00000412718.3	ENSG00000214562.14	5543	5322.75	24.75	0.12	0.09	1.73
ENST00000465545.1	ENSG00000214562.14	1018	797.75	191.49	6.27	4.50	89.07
ENST00000398586.2	ENSG00000214563.2	975	754.75	2.00	0.07	0.05	100.00
ENST00000563519.1	ENSG00000214575.9	536	316.56	0.00	0.00	0.00	0.00
ENST00000566716.1	ENSG00000214575.9	502	282.94	0.00	0.00	0.00	0.00
ENST00000567678.1	ENSG00000214575.9	557	337.40	0.00	0.00	0.00	0.00
ENST00000568994.1	ENSG00000214575.9	554	334.42	0.00	0.00	0.00	0.00
ENST00000569257.5	ENSG00000214575.9	527	307.65	0.00	0.00	0.00	0.00
ENST00000570205.1	ENSG00000214575.9	569	349.32	0.00	0.00	0.00	0.00
ENST00000611031.4	ENSG00000214575.9	3074	2853.75	23.06	0.21	0.15	39.62
ENST00000611163.4	ENSG00000214575.9	1919	1698.75	8.34	0.13	0.09	24.08
ENST00000614918.4	ENSG00000214575.9	4882	4661.75	0.00	0.00	0.00	0.00
ENST00000614977.4	ENSG00000214575.9	1559	1338.75	0.00	0.00	0.00	0.00
ENST00000615198.4	ENSG00000214575.9	2112	1891.75	0.00	0.00	0.00	0.00
ENST00000616959.4	ENSG00000214575.9	2009	1788.75	0.00	0.00	0.00	0.00
ENST00000617462.4	ENSG00000214575.9	2068	1847.75	0.00	0.00	0.00	0.00
ENST00000617522.4	ENSG00000214575.9	2220	1999.75	0.00	0.00	0.00	0.00
ENST00000617958.4	ENSG00000214575.9	2776	2555.75	3.07	0.03	0.02	5.88
ENST00000618449.4	ENSG00000214575.9	2459	2238.75	0.00	0.00	0.00	0.00
ENST00000618698.4	ENSG00000214575.9	2885	2664.75	16.53	0.16	0.12	30.42
ENST00000620182.4	ENSG00000214575.9	2422	2201.75	0.00	0.00	0.00	0.00
ENST00000585707.1	ENSG00000214578.5	270	67.16	0.00	0.00	0.00	0.00
ENST00000562068.2	ENSG00000214581.6	1249	1028.75	1.00	0.03	0.02	100.00
ENST00000568619.2	ENSG00000214581.6	461	242.64	0.00	0.00	0.00	0.00
ENST00000398621.3	ENSG00000214584.3	1028	807.75	0.00	0.00	0.00	0.00
ENST00000453641.1	ENSG00000214593.3	246	48.87	0.00	0.00	0.00	0.00
ENST00000356458.6	ENSG00000214595.11	8320	8099.75	186.83	0.60	0.43	58.34
ENST00000466608.2	ENSG00000214595.11	507	287.87	0.00	0.00	0.00	0.00
ENST00000472965.1	ENSG00000214595.11	402	185.48	0.00	0.00	0.00	0.00
ENST00000481376.7	ENSG00000214595.11	868	647.76	0.00	0.00	0.00	0.00
ENST00000488611.1	ENSG00000214595.11	589	369.21	0.00	0.00	0.00	0.00
ENST00000490828.5	ENSG00000214595.11	3023	2802.75	37.66	0.35	0.25	33.99
ENST00000491655.1	ENSG00000214595.11	471	252.44	0.00	0.00	0.00	0.00
ENST00000493997.1	ENSG00000214595.11	6320	6099.75	18.51	0.08	0.06	7.68
ENST00000496970.1	ENSG00000214595.11	462	243.62	0.00	0.00	0.00	0.00
ENST00000454986.1	ENSG00000214602.3	1264	1043.75	0.00	0.00	0.00	0.00
ENST00000415681.1	ENSG00000214604.3	835	614.78	0.00	0.00	0.00	0.00
ENST00000398655.2	ENSG00000214607.2	2101	1880.75	0.00	0.00	0.00	0.00
ENST00000415286.1	ENSG00000214612.3	434	216.33	0.00	0.00	0.00	0.00
ENST00000398669.2	ENSG00000214614.2	1839	1618.75	0.00	0.00	0.00	100.00
ENST00000562241.1	ENSG00000214614.2	328	116.57	0.00	0.00	0.00	0.00
ENST00000566260.1	ENSG00000214614.2	1682	1461.75	0.00	0.00	0.00	0.00
ENST00000330048.9	ENSG00000214617.9	3846	3625.75	1.18	0.01	0.01	17.46
ENST00000431994.5	ENSG00000214617.9	2058	1837.75	2.82	0.04	0.03	82.54
ENST00000561837.1	ENSG00000214617.9	578	358.26	0.00	0.00	0.00	0.00
ENST00000398689.2	ENSG00000214626.2	1176	955.75	9.00	0.25	0.18	100.00
ENST00000398690.3	ENSG00000214628.3	566	346.34	2.00	0.15	0.11	100.00
ENST00000417882.1	ENSG00000214629.3	882	661.76	41.00	1.62	1.16	100.00
ENST00000398713.3	ENSG00000214641.3	389	173.09	0.00	0.00	0.00	0.00
ENST00000398718.1	ENSG00000214642.1	249	51.06	0.00	0.00	0.00	0.00
ENST00000398721.5	ENSG00000214643.5	186	13.15	0.00	0.00	0.00	0.00
ENST00000620560.2	ENSG00000214643.5	184	12.31	0.00	0.00	0.00	0.00
ENST00000563867.5	ENSG00000214646.8	380	164.56	0.00	0.00	0.00	0.00
ENST00000568184.1	ENSG00000214646.8	602	382.15	0.00	0.00	0.00	0.00
ENST00000543970.1	ENSG00000214650.2	1282	1061.75	1.00	0.02	0.02	100.00
ENST00000455437.2	ENSG00000214651.4	1463	1242.75	24.00	0.50	0.36	100.00
ENST00000456806.2	ENSG00000214652.5	1679	1458.75	9.00	0.16	0.12	100.00
ENST00000416838.1	ENSG00000214653.4	1137	916.75	0.00	0.00	0.00	0.00
ENST00000437707.1	ENSG00000214654.6	430	212.45	12.00	1.47	1.06	14.95
ENST00000464488.1	ENSG00000214654.6	1017	796.75	256.00	8.39	6.03	85.05
ENST00000398706.6	ENSG00000214655.10	6062	5841.75	1430.99	6.39	4.59	12.71
ENST00000412198.5	ENSG00000214655.10	3611	3390.75	0.00	0.00	0.00	0.00
ENST00000425051.5	ENSG00000214655.10	594	374.18	203.48	14.20	10.20	28.22
ENST00000431225.5	ENSG00000214655.10	1687	1466.75	23.30	0.41	0.30	0.82
ENST00000433366.6	ENSG00000214655.10	5773	5552.75	913.80	4.30	3.09	8.54
ENST00000446546.2	ENSG00000214655.10	1025	804.75	3.04	0.10	0.07	0.20
ENST00000451629.2	ENSG00000214655.10	313	103.26	0.00	0.00	0.00	0.00
ENST00000466354.1	ENSG00000214655.10	630	410.04	0.00	0.00	0.00	0.00
ENST00000466568.1	ENSG00000214655.10	466	247.54	2.86	0.30	0.22	0.60
ENST00000487278.1	ENSG00000214655.10	507	287.87	23.11	2.10	1.51	4.17
ENST00000489234.1	ENSG00000214655.10	681	460.92	95.21	5.39	3.87	10.72
ENST00000492395.5	ENSG00000214655.10	4490	4269.75	0.00	0.00	0.00	0.00
ENST00000603114.5	ENSG00000214655.10	5919	5698.75	0.00	0.00	0.00	0.00
ENST00000603187.5	ENSG00000214655.10	3713	3492.75	87.44	0.65	0.47	1.30
ENST00000603195.5	ENSG00000214655.10	674	453.93	158.35	9.11	6.54	18.10
ENST00000603309.1	ENSG00000214655.10	923	702.75	28.14	1.05	0.75	2.08
ENST00000603409.5	ENSG00000214655.10	842	621.77	28.06	1.18	0.85	2.34
ENST00000603840.5	ENSG00000214655.10	970	749.75	46.97	1.64	1.17	3.25
ENST00000604165.1	ENSG00000214655.10	582	362.24	0.00	0.00	0.00	0.00
ENST00000604524.5	ENSG00000214655.10	5465	5244.75	20.30	0.10	0.07	0.20
ENST00000604729.5	ENSG00000214655.10	6075	5854.75	0.00	0.00	0.00	0.00
ENST00000604754.1	ENSG00000214655.10	3369	3148.75	158.18	1.31	0.94	2.61
ENST00000605216.5	ENSG00000214655.10	6004	5783.75	460.54	2.08	1.49	4.13
ENST00000398740.2	ENSG00000214657.4	305	96.30	0.00	0.00	0.00	0.00
ENST00000534154.1	ENSG00000214659.4	1276	1055.75	3.00	0.07	0.05	100.00
ENST00000504749.1	ENSG00000214660.6	1089	868.75	0.00	0.00	0.00	0.00
ENST00000398760.4	ENSG00000214668.4	971	750.75	0.00	0.00	0.00	0.00
ENST00000398764.3	ENSG00000214669.3	426	208.58	0.00	0.00	0.00	0.00
ENST00000472250.1	ENSG00000214671.4	846	625.77	20.00	0.83	0.60	100.00
ENST00000491923.1	ENSG00000214676.4	567	347.33	0.00	0.00	0.00	0.00
ENST00000446461.1	ENSG00000214681.3	512	292.81	0.00	0.00	0.00	0.00
ENST00000398779.2	ENSG00000214684.2	713	492.87	0.00	0.00	0.00	0.00
ENST00000398780.4	ENSG00000214686.4	446	228.00	0.00	0.00	0.00	0.00
ENST00000398786.2	ENSG00000214688.4	4730	4509.75	6.83	0.04	0.03	100.00
ENST00000441508.2	ENSG00000214688.4	4837	4616.75	0.00	0.00	0.00	0.00
ENST00000398796.3	ENSG00000214691.7	1810	1589.75	0.00	0.00	0.00	0.00
ENST00000418836.2	ENSG00000214691.7	534	314.58	0.00	0.00	0.00	0.00
ENST00000442214.1	ENSG00000214691.7	741	520.84	0.00	0.00	0.00	0.00
ENST00000398800.8	ENSG00000214694.10	4300	4079.75	3.29	0.02	0.02	82.76
ENST00000409978.5	ENSG00000214694.10	4484	4263.75	0.00	0.00	0.00	0.00
ENST00000411874.5	ENSG00000214694.10	514	294.79	0.00	0.00	0.00	0.00
ENST00000430382.1	ENSG00000214694.10	456	237.75	0.00	0.00	0.00	0.00
ENST00000433605.1	ENSG00000214694.10	594	374.18	0.00	0.00	0.00	0.00
ENST00000483305.1	ENSG00000214694.10	509	289.85	0.05	0.00	0.00	17.24
ENST00000486958.5	ENSG00000214694.10	659	438.96	0.00	0.00	0.00	0.00
ENST00000488692.1	ENSG00000214694.10	615	395.09	0.00	0.00	0.00	0.00
ENST00000456716.1	ENSG00000214695.3	1234	1013.75	0.00	0.00	0.00	0.00
ENST00000429849.2	ENSG00000214700.5	957	736.75	13.00	0.46	0.33	100.00
ENST00000565063.1	ENSG00000214702.6	386	170.24	0.00	0.00	0.00	0.00
ENST00000414734.5	ENSG00000214706.10	1137	916.75	5.46	0.16	0.11	2.65
ENST00000417626.6	ENSG00000214706.10	2109	1888.75	102.14	1.41	1.01	24.04
ENST00000426499.5	ENSG00000214706.10	664	443.95	1.43	0.08	0.06	1.43
ENST00000436390.5	ENSG00000214706.10	2275	2054.75	0.00	0.00	0.00	0.00
ENST00000438296.1	ENSG00000214706.10	917	696.75	2.95	0.11	0.08	1.88
ENST00000462001.1	ENSG00000214706.10	891	670.76	2.57	0.10	0.07	1.70
ENST00000464258.5	ENSG00000214706.10	902	681.76	16.01	0.61	0.44	10.44
ENST00000468737.1	ENSG00000214706.10	606	386.13	3.60	0.24	0.17	4.15
ENST00000469855.1	ENSG00000214706.10	513	293.80	4.50	0.40	0.29	6.80
ENST00000474556.5	ENSG00000214706.10	1812	1591.75	76.12	1.25	0.90	21.26
ENST00000483071.1	ENSG00000214706.10	694	473.90	3.92	0.22	0.16	3.68
ENST00000484043.5	ENSG00000214706.10	614	394.10	0.00	0.00	0.00	0.00
ENST00000486322.5	ENSG00000214706.10	524	304.68	5.68	0.49	0.35	8.28
ENST00000489569.1	ENSG00000214706.10	1036	815.75	3.76	0.12	0.09	2.05
ENST00000492387.1	ENSG00000214706.10	627	407.05	10.67	0.68	0.49	11.65
ENST00000398832.2	ENSG00000214708.4	1599	1378.75	0.00	0.00	0.00	0.00
ENST00000398824.6	ENSG00000214711.9	3787	3566.75	4.50	0.03	0.02	83.30
ENST00000403897.3	ENSG00000214711.9	2197	1976.75	0.50	0.01	0.00	16.70
ENST00000381218.8	ENSG00000214717.10	2832	2611.75	1920.55	19.20	13.79	87.73
ENST00000381222.7	ENSG00000214717.10	4485	4264.75	273.09	1.67	1.20	7.64
ENST00000381223.9	ENSG00000214717.10	4510	4289.75	166.36	1.01	0.73	4.63
ENST00000461691.6	ENSG00000214717.10	947	726.75	0.00	0.00	0.00	0.00
ENST00000515319.6	ENSG00000214717.10	905	684.76	0.00	0.00	0.00	0.00
ENST00000398849.6	ENSG00000214719.11	1411	1190.75	405.38	8.89	6.38	53.86
ENST00000431308.5	ENSG00000214719.11	805	584.79	102.17	4.56	3.28	27.64
ENST00000440026.1	ENSG00000214719.11	1961	1740.75	203.52	3.05	2.19	18.50
ENST00000578265.5	ENSG00000214719.11	704	483.88	0.00	0.00	0.00	0.00
ENST00000583030.1	ENSG00000214719.11	3219	2998.75	0.00	0.00	0.00	0.00
ENST00000427083.2	ENSG00000214720.4	832	611.78	0.00	0.00	0.00	0.00
ENST00000398859.4	ENSG00000214725.8	757	536.82	0.00	0.00	0.00	0.00
ENST00000565014.5	ENSG00000214725.8	729	508.85	0.00	0.00	0.00	0.00
ENST00000638164.1	ENSG00000214725.8	713	492.87	0.00	0.00	0.00	0.00
ENST00000398869.2	ENSG00000214727.2	816	595.78	1.00	0.04	0.03	100.00
ENST00000372963.2	ENSG00000214732.2	647	426.99	0.00	0.00	0.00	0.00
ENST00000623004.1	ENSG00000214732.2	580	360.25	0.00	0.00	0.00	0.00
ENST00000398881.3	ENSG00000214736.7	595	375.18	507.26	35.30	25.35	71.92
ENST00000398884.7	ENSG00000214736.7	637	417.02	220.12	13.78	9.90	28.08
ENST00000515577.1	ENSG00000214743.4	166	6.04	0.00	0.00	0.00	0.00
ENST00000398901.2	ENSG00000214745.2	1275	1054.75	2.00	0.05	0.04	100.00
ENST00000442158.1	ENSG00000214748.2	78	0.00	0.00	0.00	0.00	0.00
ENST00000301785.5	ENSG00000214753.2	5106	4885.75	3809.47	20.36	14.62	82.50
ENST00000540127.1	ENSG00000214753.2	439	221.18	36.58	4.32	3.10	17.50
ENST00000315132.7	ENSG00000214754.3	882	661.76	0.00	0.00	0.00	0.00
ENST00000398922.6	ENSG00000214756.7	1368	1147.75	0.00	0.00	0.00	0.00
ENST00000529868.1	ENSG00000214756.7	2870	2649.75	12.67	0.12	0.09	15.17
ENST00000532971.1	ENSG00000214756.7	2037	1816.75	37.27	0.54	0.38	65.09
ENST00000594728.1	ENSG00000214756.7	376	160.79	1.00	0.16	0.12	19.74
ENST00000484315.1	ENSG00000214759.3	270	67.16	1.00	0.39	0.28	100.00
ENST00000399532.2	ENSG00000214760.2	507	287.87	5.00	0.45	0.33	100.00
ENST00000444886.1	ENSG00000214761.3	960	739.75	24.00	0.85	0.61	100.00
ENST00000338231.7	ENSG00000214765.8	1252	1031.75	5.29	0.13	0.10	0.30
ENST00000398921.6	ENSG00000214765.8	823	602.78	28.69	1.24	0.89	2.77
ENST00000413357.1	ENSG00000214765.8	487	268.16	5.42	0.53	0.38	1.17
ENST00000413875.5	ENSG00000214765.8	799	578.79	78.51	3.54	2.54	7.88
ENST00000428414.5	ENSG00000214765.8	1920	1699.75	1470.05	22.58	16.22	50.25
ENST00000428867.1	ENSG00000214765.8	593	373.19	204.63	14.31	10.28	31.86
ENST00000429741.5	ENSG00000214765.8	3006	2785.75	266.39	2.50	1.79	5.56
ENST00000444755.5	ENSG00000214765.8	505	285.90	1.02	0.09	0.07	0.21
ENST00000450436.1	ENSG00000214765.8	601	381.15	0.00	0.00	0.00	0.00
ENST00000359491.1	ENSG00000214770.2	1717	1496.75	5.00	0.09	0.06	100.00
ENST00000555861.1	ENSG00000214770.2	1751	1530.75	0.00	0.00	0.00	0.00
ENST00000501178.2	ENSG00000214772.2	657	436.97	2.00	0.12	0.09	100.00
ENST00000398957.1	ENSG00000214773.1	1428	1207.75	69.00	1.49	1.07	100.00
ENST00000518709.5	ENSG00000214776.9	3490	3269.75	33.89	0.27	0.19	3.85
ENST00000520314.2	ENSG00000214776.9	7870	7649.75	1978.69	6.75	4.85	96.15
ENST00000398983.2	ENSG00000214782.7	969	748.75	0.00	0.00	0.00	0.00
ENST00000529108.5	ENSG00000214782.7	1433	1212.75	1.00	0.02	0.02	100.00
ENST00000422304.1	ENSG00000214783.9	974	753.75	15.86	0.55	0.39	59.38
ENST00000427076.5	ENSG00000214783.9	6466	6245.75	89.90	0.38	0.27	40.62
ENST00000461022.1	ENSG00000214784.4	817	596.78	17.91	0.78	0.56	100.00
ENST00000398984.6	ENSG00000214787.8	479	260.29	2.33	0.23	0.17	34.50
ENST00000398986.6	ENSG00000214787.8	522	302.70	0.00	0.00	0.00	0.00
ENST00000425663.5	ENSG00000214787.8	350	136.58	0.00	0.00	0.00	0.00
ENST00000526086.5	ENSG00000214787.8	460	241.66	0.00	0.00	0.00	0.00
ENST00000526153.5	ENSG00000214787.8	384	168.34	1.31	0.20	0.15	29.94
ENST00000528394.1	ENSG00000214787.8	555	335.41	0.00	0.00	0.00	0.00
ENST00000532442.5	ENSG00000214787.8	1125	904.75	8.36	0.24	0.17	35.56
ENST00000398992.2	ENSG00000214788.2	1270	1049.75	0.00	0.00	0.00	0.00
ENST00000505048.1	ENSG00000214794.4	1255	1034.75	0.00	0.00	0.00	0.00
ENST00000430114.1	ENSG00000214796.8	631	411.04	0.00	0.00	0.00	0.00
ENST00000442868.1	ENSG00000214796.8	1262	1041.75	2.41	0.06	0.04	40.08
ENST00000443294.5	ENSG00000214796.8	1835	1614.75	2.85	0.05	0.03	30.65
ENST00000449915.1	ENSG00000214796.8	660	439.96	0.74	0.04	0.03	29.27
ENST00000399003.1	ENSG00000214797.3	2805	2584.75	6.00	0.06	0.04	100.00
ENST00000523703.1	ENSG00000214803.3	1195	974.75	1.00	0.03	0.02	100.00
ENST00000399021.2	ENSG00000214807.2	764	543.82	0.00	0.00	0.00	0.00
ENST00000399027.3	ENSG00000214810.4	311	101.51	2.00	0.51	0.37	100.00
ENST00000399029.3	ENSG00000214812.3	557	337.40	0.00	0.00	0.00	0.00
ENST00000522917.5	ENSG00000214814.7	6051	5830.75	9.00	0.04	0.03	100.00
ENST00000399037.2	ENSG00000214815.2	1549	1328.75	0.00	0.00	0.00	0.00
ENST00000399044.1	ENSG00000214819.1	1048	827.75	0.00	0.00	0.00	0.00
ENST00000452433.1	ENSG00000214820.3	1089	868.75	38.09	1.14	0.82	100.00
ENST00000455362.1	ENSG00000214821.4	567	347.33	3.00	0.23	0.16	100.00
ENST00000439127.6	ENSG00000214822.8	1283	1062.75	0.00	0.00	0.00	0.00
ENST00000580113.1	ENSG00000214822.8	1012	791.75	0.00	0.00	0.00	0.00
ENST00000580621.5	ENSG00000214822.8	1939	1718.75	0.00	0.00	0.00	0.00
ENST00000584759.1	ENSG00000214822.8	681	460.92	0.00	0.00	0.00	0.00
ENST00000458481.1	ENSG00000214823.3	316	105.90	0.00	0.00	0.00	0.00
ENST00000399046.2	ENSG00000214825.2	1062	841.75	0.00	0.00	0.00	0.00
ENST00000432996.2	ENSG00000214826.5	2947	2726.75	49.01	0.47	0.34	100.00
ENST00000362018.2	ENSG00000214827.9	570	350.31	7.56	0.56	0.40	53.90
ENST00000369476.7	ENSG00000214827.9	2274	2053.75	13.26	0.17	0.12	16.13
ENST00000476116.1	ENSG00000214827.9	738	517.84	3.79	0.19	0.14	18.29
ENST00000482244.5	ENSG00000214827.9	1138	917.75	4.29	0.12	0.09	11.68
ENST00000504061.1	ENSG00000214827.9	472	253.42	0.00	0.00	0.00	0.00
ENST00000457924.2	ENSG00000214832.5	1132	911.75	61.19	1.75	1.26	93.66
ENST00000578315.1	ENSG00000214832.5	730	509.85	2.32	0.12	0.09	6.34
ENST00000446637.1	ENSG00000214835.3	472	253.42	0.00	0.00	0.00	0.00
ENST00000417964.2	ENSG00000214837.8	355	141.19	0.00	0.00	0.00	0.00
ENST00000627498.2	ENSG00000214837.8	3841	3620.75	356.70	2.57	1.85	100.00
ENST00000399080.2	ENSG00000214842.5	3724	3503.75	3.00	0.02	0.02	100.00
ENST00000447321.1	ENSG00000214843.3	604	384.14	0.00	0.00	0.00	0.00
ENST00000498116.1	ENSG00000214846.4	666	445.95	1.00	0.06	0.04	100.00
ENST00000538094.1	ENSG00000214851.4	2213	1992.75	14.00	0.18	0.13	100.00
ENST00000425840.3	ENSG00000214853.5	504	284.91	1.00	0.09	0.07	100.00
ENST00000507983.7	ENSG00000214855.9	630	410.04	0.00	0.00	0.00	0.00
ENST00000571466.1	ENSG00000214855.9	253	54.03	0.00	0.00	0.00	0.00
ENST00000574565.1	ENSG00000214855.9	731	510.85	0.00	0.00	0.00	0.00
ENST00000575148.5	ENSG00000214855.9	560	340.38	0.00	0.00	0.00	0.00
ENST00000589081.1	ENSG00000214855.9	279	74.41	0.00	0.00	0.00	0.00
ENST00000399124.6	ENSG00000214856.11	1418	1197.75	0.00	0.00	0.00	0.00
ENST00000577750.2	ENSG00000214856.11	679	458.92	0.00	0.00	0.00	0.00
ENST00000581027.5	ENSG00000214856.11	1012	791.75	0.00	0.00	0.00	0.00
ENST00000581210.1	ENSG00000214856.11	565	345.34	0.00	0.00	0.00	0.00
ENST00000584135.5	ENSG00000214856.11	563	343.36	0.00	0.00	0.00	0.00
ENST00000584962.5	ENSG00000214856.11	1958	1737.75	0.00	0.00	0.00	0.00
ENST00000506694.1	ENSG00000214857.4	209	24.68	0.00	0.00	0.00	0.00
ENST00000399134.4	ENSG00000214860.4	2095	1874.75	0.00	0.00	0.00	0.00
ENST00000583003.1	ENSG00000214860.4	652	431.98	0.00	0.00	0.00	0.00
ENST00000399143.7	ENSG00000214866.7	1480	1259.75	0.00	0.00	0.00	0.00
ENST00000423741.1	ENSG00000214866.7	895	674.76	0.00	0.00	0.00	0.00
ENST00000537457.1	ENSG00000214866.7	716	495.87	0.00	0.00	0.00	0.00
ENST00000399149.2	ENSG00000214867.3	530	310.62	2.00	0.17	0.12	100.00
ENST00000425942.3	ENSG00000214869.5	755	534.82	0.00	0.00	0.00	0.00
ENST00000420774.1	ENSG00000214870.8	496	277.02	6.00	0.57	0.41	4.25
ENST00000421862.1	ENSG00000214870.8	907	686.76	0.00	0.00	0.00	0.00
ENST00000430548.5	ENSG00000214870.8	576	356.28	0.00	0.00	0.00	0.00
ENST00000439120.1	ENSG00000214870.8	891	670.76	258.01	10.04	7.21	75.43
ENST00000448056.1	ENSG00000214870.8	567	347.33	35.99	2.70	1.94	20.32
ENST00000449537.1	ENSG00000214870.8	727	506.85	0.00	0.00	0.00	0.00
ENST00000399154.3	ENSG00000214872.8	1536	1315.75	0.00	0.00	0.00	0.00
ENST00000527972.5	ENSG00000214872.8	1649	1428.75	20.00	0.37	0.26	100.00
ENST00000399158.2	ENSG00000214875.2	571	351.30	1.00	0.07	0.05	100.00
ENST00000399168.2	ENSG00000214878.2	635	415.03	0.00	0.00	0.00	0.00
ENST00000529916.1	ENSG00000214880.3	706	485.88	0.00	0.00	0.00	0.00
ENST00000422205.1	ENSG00000214881.4	345	131.99	3.00	0.59	0.43	100.00
ENST00000532521.2	ENSG00000214883.4	1042	821.75	0.00	0.00	0.00	0.00
ENST00000503598.2	ENSG00000214886.4	473	254.40	0.00	0.00	0.00	0.00
ENST00000399186.2	ENSG00000214888.2	2014	1793.75	0.00	0.00	0.00	0.00
ENST00000419943.1	ENSG00000214889.3	583	363.24	80.46	5.78	4.15	100.00
ENST00000519677.1	ENSG00000214890.3	1013	792.75	0.00	0.00	0.00	0.00
ENST00000530230.5	ENSG00000214891.8	1344	1123.75	0.00	0.00	0.00	0.00
ENST00000617704.1	ENSG00000214891.8	1353	1132.75	0.00	0.00	0.00	0.00
ENST00000494673.1	ENSG00000214892.4	3183	2962.75	18.00	0.16	0.11	100.00
ENST00000399196.1	ENSG00000214894.6	2052	1831.75	5.00	0.07	0.05	100.00
ENST00000419357.5	ENSG00000214894.6	264	62.44	0.00	0.00	0.00	0.00
ENST00000477347.1	ENSG00000214896.4	876	655.76	0.00	0.00	0.00	0.00
ENST00000445091.2	ENSG00000214897.4	2192	1971.75	0.00	0.00	0.00	0.00
ENST00000633844.1	ENSG00000214897.4	2596	2375.75	0.00	0.00	0.00	0.00
ENST00000399206.4	ENSG00000214900.9	2686	2465.75	2.41	0.03	0.02	0.62
ENST00000528300.5	ENSG00000214900.9	3208	2987.75	0.00	0.00	0.00	0.00
ENST00000529902.2	ENSG00000214900.9	4279	4058.75	80.73	0.52	0.37	12.67
ENST00000530176.5	ENSG00000214900.9	2444	2223.75	129.86	1.52	1.10	37.18
ENST00000533506.5	ENSG00000214900.9	1316	1095.75	3.00	0.07	0.05	1.74
ENST00000553463.1	ENSG00000214900.9	357	143.04	1.27	0.23	0.17	5.65
ENST00000553914.6	ENSG00000214900.9	590	370.20	2.61	0.18	0.13	4.48
ENST00000554129.1	ENSG00000214900.9	2301	2080.75	42.93	0.54	0.39	13.14
ENST00000556019.2	ENSG00000214900.9	534	314.58	1.90	0.16	0.11	3.85
ENST00000556130.1	ENSG00000214900.9	685	464.91	0.00	0.00	0.00	0.00
ENST00000556434.5	ENSG00000214900.9	892	671.76	0.00	0.00	0.00	0.00
ENST00000556913.1	ENSG00000214900.9	2460	2239.75	0.00	0.00	0.00	0.00
ENST00000557142.5	ENSG00000214900.9	492	273.08	0.00	0.00	0.00	0.00
ENST00000603228.1	ENSG00000214900.9	520	300.72	0.06	0.00	0.00	0.12
ENST00000603474.1	ENSG00000214900.9	269	66.37	1.73	0.68	0.49	16.61
ENST00000623502.1	ENSG00000214900.9	975	754.75	0.00	0.00	0.00	0.00
ENST00000635379.1	ENSG00000214900.9	1595	1374.75	8.51	0.16	0.12	3.94
ENST00000497800.1	ENSG00000214903.4	389	173.09	0.00	0.00	0.00	0.00
ENST00000418412.3	ENSG00000214904.5	489	270.13	0.00	0.00	0.00	0.00
ENST00000422735.1	ENSG00000214908.3	741	520.84	0.00	0.00	0.00	0.00
ENST00000453844.1	ENSG00000214914.3	468	249.50	0.00	0.00	0.00	0.00
ENST00000454307.1	ENSG00000214915.3	482	263.24	0.00	0.00	0.00	0.00
ENST00000484967.1	ENSG00000214917.3	388	172.14	8.00	1.21	0.87	100.00
ENST00000399242.3	ENSG00000214919.3	1585	1364.75	0.00	0.00	0.00	0.00
ENST00000399247.6	ENSG00000214922.9	1905	1684.75	47.76	0.74	0.53	27.49
ENST00000434086.1	ENSG00000214922.9	553	333.43	16.81	1.32	0.95	48.89
ENST00000458236.1	ENSG00000214922.9	2835	2614.75	63.70	0.64	0.46	23.62
ENST00000399253.3	ENSG00000214925.3	370	155.16	0.00	0.00	0.00	0.00
ENST00000344803.2	ENSG00000214929.3	4833	4612.75	2.00	0.01	0.01	100.00
ENST00000603921.1	ENSG00000214929.3	588	368.21	0.00	0.00	0.00	0.00
ENST00000399259.2	ENSG00000214930.2	1207	986.75	0.00	0.00	0.00	0.00
ENST00000525596.5	ENSG00000214940.8	1565	1344.75	10.62	0.21	0.15	100.00
ENST00000541810.5	ENSG00000214940.8	1131	910.75	0.00	0.00	0.00	0.00
ENST00000545050.1	ENSG00000214940.8	391	174.99	0.00	0.00	0.00	0.00
ENST00000399277.5	ENSG00000214941.7	2008	1787.75	24.89	0.36	0.26	1.99
ENST00000399280.6	ENSG00000214941.7	1869	1648.75	0.00	0.00	0.00	0.00
ENST00000460252.5	ENSG00000214941.7	682	461.92	10.69	0.60	0.43	3.31
ENST00000460315.5	ENSG00000214941.7	723	502.86	0.00	0.00	0.00	0.00
ENST00000472495.5	ENSG00000214941.7	703	482.88	55.26	2.99	2.15	16.37
ENST00000474716.5	ENSG00000214941.7	671	450.94	0.00	0.00	0.00	0.00
ENST00000475498.5	ENSG00000214941.7	521	301.71	122.88	10.63	7.64	58.26
ENST00000476496.5	ENSG00000214941.7	969	748.75	29.78	1.04	0.75	5.69
ENST00000486655.5	ENSG00000214941.7	726	505.85	0.00	0.00	0.00	0.00
ENST00000486706.6	ENSG00000214941.7	918	697.75	9.12	0.34	0.25	1.87
ENST00000490395.5	ENSG00000214941.7	1264	1043.75	3.13	0.08	0.06	0.43
ENST00000491631.5	ENSG00000214941.7	879	658.76	36.41	1.44	1.04	7.91
ENST00000495825.6	ENSG00000214941.7	558	338.39	6.57	0.51	0.36	2.78
ENST00000497434.6	ENSG00000214941.7	1104	883.75	2.62	0.08	0.06	0.42
ENST00000497719.5	ENSG00000214941.7	721	500.86	3.37	0.18	0.13	0.96
ENST00000579955.1	ENSG00000214941.7	566	346.34	0.00	0.00	0.00	0.00
ENST00000584519.5	ENSG00000214941.7	677	456.93	0.00	0.00	0.00	0.00
ENST00000585208.5	ENSG00000214941.7	987	766.75	0.00	0.00	0.00	0.00
ENST00000505109.1	ENSG00000214942.4	584	364.23	0.00	0.00	0.00	0.00
ENST00000399285.3	ENSG00000214943.3	1057	836.75	1.00	0.03	0.02	100.00
ENST00000296794.10	ENSG00000214944.9	5246	5025.75	368.13	1.91	1.37	26.09
ENST00000296799.8	ENSG00000214944.9	4424	4203.75	219.92	1.37	0.98	18.63
ENST00000426542.6	ENSG00000214944.9	6118	5897.75	59.71	0.26	0.19	3.61
ENST00000437974.5	ENSG00000214944.9	5792	5571.75	46.92	0.22	0.16	3.00
ENST00000503341.1	ENSG00000214944.9	1926	1705.75	12.80	0.20	0.14	2.67
ENST00000504003.1	ENSG00000214944.9	539	319.54	5.18	0.42	0.30	5.77
ENST00000506334.1	ENSG00000214944.9	536	316.56	1.04	0.09	0.06	1.17
ENST00000509848.5	ENSG00000214944.9	560	340.38	0.00	0.00	0.00	0.00
ENST00000510131.1	ENSG00000214944.9	280	75.23	2.00	0.69	0.50	9.47
ENST00000510312.6	ENSG00000214944.9	8285	8064.75	32.75	0.11	0.08	1.45
ENST00000512883.1	ENSG00000214944.9	2936	2715.75	0.00	0.00	0.00	0.00
ENST00000513042.6	ENSG00000214944.9	6273	6052.75	0.00	0.00	0.00	0.00
ENST00000513841.1	ENSG00000214944.9	710	489.87	38.55	2.05	1.48	28.03
ENST00000545377.5	ENSG00000214944.9	6351	6130.75	1.99	0.01	0.01	0.12
ENST00000464963.5	ENSG00000214946.13	648	427.99	0.00	0.00	0.00	0.00
ENST00000469477.3	ENSG00000214946.13	1616	1395.75	0.00	0.00	0.00	0.00
ENST00000491819.6	ENSG00000214946.13	3772	3551.75	0.00	0.00	0.00	0.00
ENST00000578506.1	ENSG00000214946.13	539	319.54	0.00	0.00	0.00	0.00
ENST00000579428.5	ENSG00000214946.13	1583	1362.75	0.00	0.00	0.00	0.00
ENST00000580596.5	ENSG00000214946.13	570	350.31	0.00	0.00	0.00	0.00
ENST00000580970.1	ENSG00000214946.13	641	421.01	0.00	0.00	0.00	0.00
ENST00000582140.1	ENSG00000214946.13	559	339.38	0.00	0.00	0.00	0.00
ENST00000582534.1	ENSG00000214946.13	378	162.68	0.00	0.00	0.00	0.00
ENST00000583620.1	ENSG00000214946.13	578	358.26	0.00	0.00	0.00	0.00
ENST00000584301.5	ENSG00000214946.13	553	333.43	0.00	0.00	0.00	0.00
ENST00000612583.4	ENSG00000214946.13	1978	1757.75	0.00	0.00	0.00	0.00
ENST00000343709.7	ENSG00000214954.8	720	499.86	9.61	0.50	0.36	37.64
ENST00000448384.2	ENSG00000214954.8	1044	823.75	0.00	0.00	0.00	0.00
ENST00000518304.1	ENSG00000214954.8	571	351.30	2.23	0.17	0.12	12.44
ENST00000518487.1	ENSG00000214954.8	397	180.70	0.80	0.12	0.08	8.72
ENST00000520099.5	ENSG00000214954.8	1861	1640.75	1.36	0.02	0.02	1.62
ENST00000521519.1	ENSG00000214954.8	488	269.14	0.00	0.00	0.00	0.00
ENST00000522144.1	ENSG00000214954.8	415	197.96	4.00	0.53	0.38	39.57
ENST00000427022.1	ENSG00000214955.5	805	584.79	2.00	0.09	0.06	100.00
ENST00000399310.3	ENSG00000214960.9	1709	1488.75	99.29	1.74	1.25	70.77
ENST00000407010.6	ENSG00000214960.9	5524	5303.75	108.71	0.54	0.38	21.75
ENST00000479493.1	ENSG00000214960.9	929	708.75	5.00	0.18	0.13	7.49
ENST00000399325.2	ENSG00000214961.2	1372	1151.75	2.00	0.05	0.03	100.00
ENST00000344087.4	ENSG00000214967.5	561	341.37	22.48	1.72	1.23	87.19
ENST00000530217.2	ENSG00000214967.5	1331	1110.75	10.74	0.25	0.18	12.81
ENST00000577181.1	ENSG00000214970.8	558	338.39	0.00	0.00	0.00	0.00
ENST00000579914.1	ENSG00000214970.8	569	349.32	0.00	0.00	0.00	0.00
ENST00000581947.5	ENSG00000214970.8	578	358.26	0.00	0.00	0.00	0.00
ENST00000585303.1	ENSG00000214970.8	566	346.34	0.00	0.00	0.00	0.00
ENST00000446783.1	ENSG00000214973.3	640	420.01	173.47	10.78	7.75	100.00
ENST00000414949.2	ENSG00000214975.4	499	279.98	20.46	1.91	1.37	100.00
ENST00000399358.2	ENSG00000214976.2	958	737.75	0.00	0.00	0.00	0.00
ENST00000399363.4	ENSG00000214978.7	882	661.76	0.00	0.00	0.00	0.00
ENST00000510707.1	ENSG00000214980.4	1486	1265.75	0.00	0.00	0.00	0.00
ENST00000488538.1	ENSG00000214988.4	813	592.78	5.00	0.22	0.16	100.00
ENST00000431706.2	ENSG00000214992.6	2719	2498.75	0.00	0.00	0.00	0.00
ENST00000399411.2	ENSG00000214998.2	1150	929.75	8.00	0.22	0.16	100.00
ENST00000399413.3	ENSG00000214999.3	1804	1583.75	1.00	0.02	0.01	100.00
ENST00000399414.2	ENSG00000215000.4	885	664.76	0.00	0.00	0.00	0.00
ENST00000399415.2	ENSG00000215002.2	461	242.64	0.00	0.00	0.00	0.00
ENST00000482912.2	ENSG00000215003.4	598	378.16	0.00	0.00	0.00	0.00
ENST00000412333.1	ENSG00000215004.3	1204	983.75	0.00	0.00	0.00	0.00
ENST00000447985.1	ENSG00000215005.2	1686	1465.75	1.00	0.02	0.01	100.00
ENST00000503744.1	ENSG00000215006.4	321	110.33	0.00	0.00	0.00	0.00
ENST00000399417.3	ENSG00000215007.3	1194	973.75	0.00	0.00	0.00	0.00
ENST00000399422.4	ENSG00000215009.5	2142	1921.75	0.00	0.00	0.00	0.00
ENST00000533292.1	ENSG00000215009.5	710	489.87	0.00	0.00	0.00	0.00
ENST00000328554.8	ENSG00000215012.8	6619	6398.75	55.80	0.23	0.16	11.96
ENST00000405640.1	ENSG00000215012.8	6785	6564.75	70.18	0.28	0.20	14.67
ENST00000407472.5	ENSG00000215012.8	6523	6302.75	337.02	1.40	1.00	73.37
ENST00000416337.1	ENSG00000215012.8	730	509.85	0.00	0.00	0.00	0.00
ENST00000484072.5	ENSG00000215012.8	1385	1164.75	0.00	0.00	0.00	0.00
ENST00000366221.3	ENSG00000215014.4	2101	1880.75	11.00	0.15	0.11	100.00
ENST00000399435.2	ENSG00000215016.2	453	234.82	0.00	0.00	0.00	0.00
ENST00000399429.7	ENSG00000215018.9	4277	4056.75	11.00	0.07	0.05	100.00
ENST00000430711.5	ENSG00000215018.9	2323	2102.75	0.00	0.00	0.00	0.00
ENST00000435823.1	ENSG00000215018.9	678	457.92	0.00	0.00	0.00	0.00
ENST00000444268.1	ENSG00000215018.9	1755	1534.75	0.00	0.00	0.00	0.00
ENST00000453441.1	ENSG00000215018.9	700	479.89	0.00	0.00	0.00	0.00
ENST00000465339.5	ENSG00000215018.9	722	501.86	0.00	0.00	0.00	0.00
ENST00000399433.6	ENSG00000215021.8	1308	1087.75	294.00	7.06	5.07	9.52
ENST00000440277.5	ENSG00000215021.8	996	775.75	9.63	0.32	0.23	0.44
ENST00000535923.5	ENSG00000215021.8	1515	1294.75	876.32	17.67	12.69	23.83
ENST00000536316.2	ENSG00000215021.8	739	518.84	236.44	11.90	8.55	16.04
ENST00000537646.5	ENSG00000215021.8	874	653.76	45.92	1.83	1.32	2.47
ENST00000542294.1	ENSG00000215021.8	639	419.02	7.36	0.46	0.33	0.62
ENST00000542912.5	ENSG00000215021.8	1138	917.75	865.50	24.62	17.68	33.20
ENST00000543465.5	ENSG00000215021.8	1518	1297.75	382.70	7.70	5.53	10.38
ENST00000544134.5	ENSG00000215021.8	652	431.98	0.00	0.00	0.00	0.00
ENST00000544888.5	ENSG00000215021.8	872	651.76	0.00	0.00	0.00	0.00
ENST00000545167.5	ENSG00000215021.8	908	687.76	5.75	0.22	0.16	0.29
ENST00000545555.2	ENSG00000215021.8	309	99.77	2.21	0.58	0.41	0.78
ENST00000546111.5	ENSG00000215021.8	858	637.77	0.00	0.00	0.00	0.00
ENST00000546217.1	ENSG00000215021.8	628	408.05	28.18	1.80	1.29	2.43
ENST00000399446.6	ENSG00000215022.7	382	166.45	0.00	0.00	0.00	0.00
ENST00000606150.5	ENSG00000215022.7	2305	2084.75	128.00	1.60	1.15	100.00
ENST00000606627.1	ENSG00000215022.7	553	333.43	0.00	0.00	0.00	0.00
ENST00000612479.1	ENSG00000215022.7	462	243.62	0.00	0.00	0.00	0.00
ENST00000437438.1	ENSG00000215023.2	739	518.84	0.00	0.00	0.00	0.00
ENST00000429905.5	ENSG00000215029.8	2230	2009.75	1.00	0.01	0.01	100.00
ENST00000453326.2	ENSG00000215029.8	1747	1526.75	0.00	0.00	0.00	0.00
ENST00000462555.1	ENSG00000215029.8	416	198.92	0.00	0.00	0.00	0.00
ENST00000392730.2	ENSG00000215030.5	636	416.02	106.09	6.66	4.78	100.00
ENST00000399458.2	ENSG00000215032.2	1643	1422.75	168.85	3.10	2.23	100.00
ENST00000399472.2	ENSG00000215034.4	474	255.38	0.00	0.00	0.00	0.00
ENST00000399474.2	ENSG00000215035.2	1057	836.75	0.00	0.00	0.00	0.00
ENST00000399480.2	ENSG00000215037.2	481	262.26	0.00	0.00	0.00	0.00
ENST00000399492.6	ENSG00000215039.6	1094	873.75	0.00	0.00	0.00	0.00
ENST00000417058.6	ENSG00000215039.6	1497	1276.75	14.93	0.31	0.22	4.26
ENST00000447687.2	ENSG00000215039.6	467	248.52	48.76	5.12	3.68	71.48
ENST00000504270.2	ENSG00000215039.6	700	479.89	3.47	0.19	0.14	2.64
ENST00000535639.5	ENSG00000215039.6	2364	2143.75	53.87	0.66	0.47	9.15
ENST00000536388.5	ENSG00000215039.6	865	644.77	2.15	0.09	0.06	1.21
ENST00000537003.1	ENSG00000215039.6	943	722.75	22.34	0.81	0.58	11.26
ENST00000538616.1	ENSG00000215039.6	657	436.97	0.00	0.00	0.00	0.00
ENST00000545339.5	ENSG00000215039.6	1766	1545.75	0.00	0.00	0.00	0.00
ENST00000315614.11	ENSG00000215041.9	5182	4961.75	7.19	0.04	0.03	1.83
ENST00000399464.6	ENSG00000215041.9	5200	4979.75	137.90	0.72	0.52	35.01
ENST00000570460.5	ENSG00000215041.9	4890	4669.75	41.27	0.23	0.17	11.17
ENST00000571243.1	ENSG00000215041.9	460	241.66	0.00	0.00	0.00	0.00
ENST00000571508.5	ENSG00000215041.9	637	417.02	2.68	0.17	0.12	8.13
ENST00000571887.5	ENSG00000215041.9	4291	4070.75	0.00	0.00	0.00	0.00
ENST00000572029.1	ENSG00000215041.9	616	396.09	2.70	0.18	0.13	8.61
ENST00000572680.1	ENSG00000215041.9	819	598.78	0.00	0.00	0.00	0.00
ENST00000573186.5	ENSG00000215041.9	4431	4210.75	74.81	0.46	0.33	22.46
ENST00000573651.5	ENSG00000215041.9	1850	1629.75	0.00	0.00	0.00	0.00
ENST00000574120.1	ENSG00000215041.9	936	715.75	1.53	0.06	0.04	2.70
ENST00000576485.1	ENSG00000215041.9	668	447.94	0.00	0.00	0.00	0.00
ENST00000576794.5	ENSG00000215041.9	833	612.78	0.00	0.00	0.00	0.00
ENST00000576966.5	ENSG00000215041.9	712	491.87	3.92	0.21	0.15	10.08
ENST00000399502.2	ENSG00000215043.2	913	692.76	0.00	0.00	0.00	0.00
ENST00000435185.5	ENSG00000215045.8	3215	2994.75	1.00	0.01	0.01	100.00
ENST00000452113.5	ENSG00000215045.8	3428	3207.75	0.00	0.00	0.00	0.00
ENST00000457091.2	ENSG00000215045.8	3636	3415.75	0.00	0.00	0.00	0.00
ENST00000450181.1	ENSG00000215049.3	589	369.21	0.00	0.00	0.00	0.00
ENST00000457130.2	ENSG00000215054.3	884	663.76	0.00	0.00	0.00	0.00
ENST00000454707.2	ENSG00000215057.4	1601	1380.75	1.00	0.02	0.01	100.00
ENST00000440049.1	ENSG00000215063.3	481	262.26	0.00	0.00	0.00	0.00
ENST00000399538.2	ENSG00000215065.3	1761	1540.75	0.00	0.00	0.00	0.00
ENST00000399540.2	ENSG00000215067.9	1730	1509.75	31.28	0.54	0.39	10.16
ENST00000399541.6	ENSG00000215067.9	665	444.95	7.81	0.46	0.33	8.61
ENST00000570562.5	ENSG00000215067.9	567	347.33	1.15	0.09	0.06	1.62
ENST00000571010.4	ENSG00000215067.9	557	337.40	0.00	0.00	0.00	0.00
ENST00000572385.5	ENSG00000215067.9	576	356.28	0.00	0.00	0.00	0.00
ENST00000573939.1	ENSG00000215067.9	495	276.04	32.08	3.03	2.18	57.01
ENST00000574377.5	ENSG00000215067.9	886	665.76	30.68	1.20	0.86	22.60
ENST00000575727.5	ENSG00000215067.9	573	353.29	0.00	0.00	0.00	0.00
ENST00000575889.5	ENSG00000215067.9	439	221.18	0.00	0.00	0.00	0.00
ENST00000399543.1	ENSG00000215068.7	2423	2202.75	91.05	1.08	0.78	55.65
ENST00000451894.6	ENSG00000215068.7	1218	997.75	24.60	0.64	0.46	33.19
ENST00000505541.1	ENSG00000215068.7	402	185.48	1.07	0.15	0.11	7.75
ENST00000508913.5	ENSG00000215068.7	2311	2090.75	5.28	0.07	0.05	3.40
ENST00000515108.1	ENSG00000215068.7	2005	1784.75	0.00	0.00	0.00	0.00
ENST00000435236.2	ENSG00000215070.4	1795	1574.75	0.00	0.00	0.00	0.00
ENST00000431854.2	ENSG00000215085.4	640	420.01	0.00	0.00	0.00	0.00
ENST00000428039.1	ENSG00000215086.2	894	673.76	28.85	1.12	0.80	100.00
ENST00000414617.1	ENSG00000215088.3	616	396.09	3.00	0.20	0.14	100.00
ENST00000435214.1	ENSG00000215089.3	1283	1062.75	9.00	0.22	0.16	100.00
ENST00000416082.1	ENSG00000215093.3	1096	875.75	0.00	0.00	0.00	0.00
ENST00000399570.3	ENSG00000215094.3	407	190.27	0.00	0.00	0.00	0.00
ENST00000522529.1	ENSG00000215096.3	394	177.84	0.00	0.00	0.00	0.00
ENST00000399571.2	ENSG00000215097.3	1760	1539.75	2.00	0.03	0.02	100.00
ENST00000399580.2	ENSG00000215102.2	1115	894.75	50.06	1.46	1.05	100.00
ENST00000399586.2	ENSG00000215105.4	6081	5860.75	1260.14	5.61	4.03	100.00
ENST00000511504.2	ENSG00000215110.7	1586	1365.75	0.00	0.00	0.00	0.00
ENST00000465257.2	ENSG00000215112.6	623	403.07	0.00	0.00	0.00	0.00
ENST00000597685.1	ENSG00000215112.6	381	165.51	0.00	0.00	0.00	0.00
ENST00000440412.1	ENSG00000215113.6	532	312.60	0.00	0.00	0.00	0.00
ENST00000542739.2	ENSG00000215113.6	1715	1494.75	0.00	0.00	0.00	0.00
ENST00000399598.6	ENSG00000215114.7	5068	4847.75	1457.93	7.85	5.64	96.00
ENST00000520732.5	ENSG00000215114.7	684	463.91	0.00	0.00	0.00	0.00
ENST00000521796.1	ENSG00000215114.7	618	398.08	3.63	0.24	0.17	2.91
ENST00000522978.1	ENSG00000215114.7	717	496.86	0.00	0.00	0.00	0.00
ENST00000523409.5	ENSG00000215114.7	1225	1004.75	3.45	0.09	0.06	1.09
ENST00000452468.1	ENSG00000215115.6	532	312.60	0.00	0.00	0.00	0.00
ENST00000535490.2	ENSG00000215115.6	1715	1494.75	0.00	0.00	0.00	0.00
ENST00000521663.1	ENSG00000215117.5	1875	1654.75	0.00	0.00	0.00	0.00
ENST00000398297.2	ENSG00000215120.2	1545	1324.75	0.00	0.00	0.00	0.00
ENST00000299540.6	ENSG00000215124.2	1345	1124.75	0.00	0.00	0.00	0.00
ENST00000377391.7	ENSG00000215126.10	1792	1571.75	47.85	0.79	0.57	4.35
ENST00000382436.7	ENSG00000215126.10	1554	1333.75	52.12	1.02	0.73	5.58
ENST00000456520.5	ENSG00000215126.10	1608	1387.75	0.00	0.00	0.00	0.00
ENST00000457288.2	ENSG00000215126.10	449	230.92	4.35	0.49	0.35	2.69
ENST00000467791.5	ENSG00000215126.10	599	379.16	0.00	0.00	0.00	0.00
ENST00000486387.6	ENSG00000215126.10	2433	2212.75	154.42	1.82	1.31	9.97
ENST00000490294.5	ENSG00000215126.10	369	154.22	0.00	0.00	0.00	0.00
ENST00000494538.6	ENSG00000215126.10	1813	1592.75	334.96	5.49	3.94	30.04
ENST00000610358.4	ENSG00000215126.10	1877	1656.75	257.69	4.06	2.92	22.22
ENST00000610377.4	ENSG00000215126.10	1160	939.75	79.18	2.20	1.58	12.04
ENST00000611553.4	ENSG00000215126.10	2996	2775.75	117.35	1.10	0.79	6.04
ENST00000613125.4	ENSG00000215126.10	2561	2340.75	59.16	0.66	0.47	3.61
ENST00000613716.4	ENSG00000215126.10	1820	1599.75	0.00	0.00	0.00	0.00
ENST00000617722.4	ENSG00000215126.10	1979	1758.75	9.95	0.15	0.11	0.81
ENST00000617917.4	ENSG00000215126.10	3334	3113.75	6.71	0.06	0.04	0.31
ENST00000617933.1	ENSG00000215126.10	721	500.86	0.00	0.00	0.00	0.00
ENST00000620776.4	ENSG00000215126.10	452	233.85	0.00	0.00	0.00	0.00
ENST00000622791.4	ENSG00000215126.10	720	499.86	8.20	0.43	0.31	2.34
ENST00000481459.2	ENSG00000215127.6	721	500.86	0.00	0.00	0.00	0.00
ENST00000600441.1	ENSG00000215127.6	1448	1227.75	0.00	0.00	0.00	0.00
ENST00000399645.3	ENSG00000215131.10	929	708.75	0.00	0.00	0.00	0.00
ENST00000437192.7	ENSG00000215131.10	907	686.76	0.00	0.00	0.00	0.00
ENST00000423987.2	ENSG00000215146.4	2213	1992.75	1.69	0.02	0.02	1.17
ENST00000609034.1	ENSG00000215146.4	576	356.28	23.86	1.75	1.26	92.25
ENST00000609502.1	ENSG00000215146.4	556	336.40	0.00	0.00	0.00	0.00
ENST00000609841.1	ENSG00000215146.4	6590	6369.75	30.44	0.12	0.09	6.58
ENST00000399677.2	ENSG00000215148.7	957	736.75	0.00	0.00	0.00	0.00
ENST00000421271.5	ENSG00000215148.7	954	733.75	0.00	0.00	0.00	0.00
ENST00000424695.1	ENSG00000215149.3	1287	1066.75	0.00	0.00	0.00	0.00
ENST00000429313.1	ENSG00000215151.4	1601	1380.75	0.00	0.00	0.00	0.00
ENST00000399702.5	ENSG00000215154.6	2748	2527.75	1424.19	14.71	10.57	100.00
ENST00000566272.1	ENSG00000215154.6	417	199.89	0.00	0.00	0.00	0.00
ENST00000567242.1	ENSG00000215154.6	366	151.41	0.00	0.00	0.00	0.00
ENST00000505001.2	ENSG00000215156.5	3598	3377.75	240.16	1.86	1.33	100.00
ENST00000507274.1	ENSG00000215158.9	458	239.71	194.43	21.17	15.21	77.36
ENST00000508395.5	ENSG00000215158.9	553	333.43	38.07	2.98	2.14	10.89
ENST00000512782.1	ENSG00000215158.9	1398	1177.75	10.93	0.24	0.17	0.89
ENST00000514048.5	ENSG00000215158.9	5001	4780.75	544.90	2.98	2.14	10.87
ENST00000434563.3	ENSG00000215159.3	589	369.21	1.00	0.07	0.05	100.00
ENST00000383606.3	ENSG00000215160.2	1017	796.75	0.00	0.00	0.00	0.00
ENST00000399711.1	ENSG00000215162.1	2173	1952.75	0.00	0.00	0.00	0.00
ENST00000443005.1	ENSG00000215165.3	880	659.76	0.00	0.00	0.00	0.00
ENST00000311910.6	ENSG00000215168.2	1001	780.75	0.00	0.00	0.00	0.00
ENST00000434992.1	ENSG00000215174.2	3194	2973.75	0.00	0.00	0.00	0.00
ENST00000399730.2	ENSG00000215177.3	352	138.42	0.00	0.00	0.00	0.00
ENST00000517873.2	ENSG00000215179.5	2142	1921.75	7.00	0.10	0.07	100.00
ENST00000621226.2	ENSG00000215182.8	17448	17227.75	0.00	0.00	0.00	0.00
ENST00000414286.1	ENSG00000215183.4	515	295.78	14.84	1.31	0.94	100.00
ENST00000436428.2	ENSG00000215183.4	670	449.94	0.00	0.00	0.00	0.00
ENST00000399739.2	ENSG00000215184.2	407	190.27	13.00	1.78	1.28	100.00
ENST00000421285.3	ENSG00000215186.6	2134	1913.75	16.21	0.22	0.16	100.00
ENST00000568532.1	ENSG00000215186.6	402	185.48	0.00	0.00	0.00	0.00
ENST00000399742.6	ENSG00000215187.9	958	737.75	0.00	0.00	0.00	0.00
ENST00000447837.1	ENSG00000215187.9	889	668.76	0.00	0.00	0.00	0.00
ENST00000478246.1	ENSG00000215187.9	627	407.05	0.00	0.00	0.00	0.00
ENST00000480287.1	ENSG00000215187.9	681	460.92	0.00	0.00	0.00	0.00
ENST00000492890.5	ENSG00000215187.9	971	750.75	0.00	0.00	0.00	0.00
ENST00000619051.4	ENSG00000215187.9	1026	805.75	0.00	0.00	0.00	0.00
ENST00000399751.6	ENSG00000215190.9	1621	1400.75	0.00	0.00	0.00	0.00
ENST00000418368.1	ENSG00000215190.9	1666	1445.75	32.84	0.59	0.43	36.32
ENST00000418765.6	ENSG00000215190.9	1088	867.75	0.00	0.00	0.00	0.00
ENST00000422882.1	ENSG00000215190.9	2622	2401.75	95.64	1.04	0.75	63.68
ENST00000450081.5	ENSG00000215190.9	1593	1372.75	0.00	0.00	0.00	0.00
ENST00000635948.1	ENSG00000215190.9	181	11.10	0.00	0.00	0.00	0.00
ENST00000329627.11	ENSG00000215193.12	18445	18224.75	1662.70	2.38	1.71	27.13
ENST00000399744.7	ENSG00000215193.12	1672	1451.75	300.62	5.41	3.88	61.57
ENST00000428061.2	ENSG00000215193.12	815	594.78	7.19	0.32	0.23	3.59
ENST00000474897.5	ENSG00000215193.12	2082	1861.75	17.86	0.25	0.18	2.85
ENST00000610387.4	ENSG00000215193.12	3924	3703.75	60.58	0.43	0.31	4.86
ENST00000399760.2	ENSG00000215196.4	2941	2720.75	6.00	0.06	0.04	100.00
ENST00000426407.2	ENSG00000215197.4	654	433.98	1.00	0.06	0.04	100.00
ENST00000439134.1	ENSG00000215198.3	1775	1554.75	0.00	0.00	0.00	0.00
ENST00000399764.3	ENSG00000215199.3	738	517.84	0.00	0.00	0.00	0.00
ENST00000399770.2	ENSG00000215203.2	991	770.75	0.00	0.00	0.00	0.00
ENST00000416632.1	ENSG00000215206.5	435	217.30	0.00	0.00	0.00	0.00
ENST00000312876.7	ENSG00000215208.3	1297	1076.75	3.00	0.07	0.05	100.00
ENST00000434705.1	ENSG00000215210.3	1168	947.75	82.06	2.26	1.62	100.00
ENST00000399810.6	ENSG00000215217.6	2385	2164.75	11.43	0.14	0.10	100.00
ENST00000509627.1	ENSG00000215217.6	1020	799.75	0.00	0.00	0.00	0.00
ENST00000399816.3	ENSG00000215218.3	4317	4096.75	8.00	0.05	0.04	100.00
ENST00000399822.2	ENSG00000215221.2	382	166.45	6.00	0.94	0.68	100.00
ENST00000400072.3	ENSG00000215223.3	1428	1207.75	15.00	0.32	0.23	100.00
ENST00000475013.1	ENSG00000215227.4	379	163.62	0.00	0.00	0.00	0.00
ENST00000507599.1	ENSG00000215231.7	425	207.61	0.00	0.00	0.00	0.00
ENST00000508201.5	ENSG00000215231.7	1800	1579.75	0.00	0.00	0.00	0.00
ENST00000509382.5	ENSG00000215231.7	589	369.21	0.00	0.00	0.00	0.00
ENST00000514474.1	ENSG00000215231.7	643	423.00	0.00	0.00	0.00	0.00
ENST00000444159.1	ENSG00000215236.3	742	521.84	0.00	0.00	0.00	0.00
ENST00000502889.1	ENSG00000215237.6	1188	967.75	0.00	0.00	0.00	0.00
ENST00000304751.9	ENSG00000215241.3	795	574.79	16.00	0.73	0.52	100.00
ENST00000399866.3	ENSG00000215241.3	517	297.76	0.00	0.00	0.00	0.00
ENST00000536034.1	ENSG00000215241.3	451	232.87	0.00	0.00	0.00	0.00
ENST00000399868.2	ENSG00000215244.2	3086	2865.75	145.00	1.32	0.95	100.00
ENST00000399869.1	ENSG00000215246.5	3482	3261.75	8.00	0.06	0.05	100.00
ENST00000380266.3	ENSG00000215251.3	2874	2653.75	1642.00	16.15	11.60	100.00
ENST00000342314.9	ENSG00000215252.11	4335	4114.75	106.81	0.68	0.49	2.41
ENST00000438958.2	ENSG00000215252.11	4252	4031.75	0.00	0.00	0.00	0.00
ENST00000484716.5	ENSG00000215252.11	6114	5893.75	3210.48	14.22	10.21	50.60
ENST00000562282.5	ENSG00000215252.11	463	244.60	36.62	3.91	2.81	13.91
ENST00000564575.5	ENSG00000215252.11	574	354.29	43.76	3.22	2.32	11.47
ENST00000566091.5	ENSG00000215252.11	529	309.63	70.76	5.97	4.29	21.23
ENST00000566258.1	ENSG00000215252.11	540	320.53	0.00	0.00	0.00	0.00
ENST00000567956.5	ENSG00000215252.11	533	313.59	1.17	0.10	0.07	0.35
ENST00000568555.1	ENSG00000215252.11	2328	2107.75	0.00	0.00	0.00	0.00
ENST00000569100.5	ENSG00000215252.11	6488	6267.75	2.28	0.01	0.01	0.03
ENST00000569811.1	ENSG00000215252.11	695	474.90	0.00	0.00	0.00	0.00
ENST00000399886.2	ENSG00000215256.3	857	636.77	3.47	0.14	0.10	1.13
ENST00000553454.1	ENSG00000215256.3	1492	1271.75	32.57	0.67	0.48	5.29
ENST00000554036.1	ENSG00000215256.3	509	289.85	1.00	0.09	0.06	0.71
ENST00000555045.1	ENSG00000215256.3	1848	1627.75	467.63	7.50	5.39	59.37
ENST00000556379.1	ENSG00000215256.3	2852	2631.75	68.74	0.68	0.49	5.40
ENST00000558423.1	ENSG00000215256.3	584	364.23	49.54	3.55	2.55	28.10
ENST00000399881.7	ENSG00000215262.7	3695	3474.75	172.00	1.29	0.93	100.00
ENST00000518904.1	ENSG00000215262.7	334	121.98	0.00	0.00	0.00	0.00
ENST00000522372.5	ENSG00000215262.7	3745	3524.75	0.00	0.00	0.00	0.00
ENST00000522417.1	ENSG00000215262.7	560	340.38	0.00	0.00	0.00	0.00
ENST00000523973.5	ENSG00000215262.7	1013	792.75	0.00	0.00	0.00	0.00
ENST00000399891.2	ENSG00000215263.2	379	163.62	0.00	0.00	0.00	0.00
ENST00000462503.1	ENSG00000215264.4	651	430.98	0.00	0.00	0.00	0.00
ENST00000305623.12	ENSG00000215267.8	895	674.76	2.00	0.08	0.06	100.00
ENST00000432689.2	ENSG00000215267.8	598	378.16	0.00	0.00	0.00	0.00
ENST00000417863.1	ENSG00000215268.3	2260	2039.75	10.41	0.13	0.10	100.00
ENST00000445148.1	ENSG00000215269.5	527	307.65	0.00	0.00	0.00	0.00
ENST00000398242.2	ENSG00000215270.3	1049	828.75	23.22	0.73	0.53	100.00
ENST00000357460.6	ENSG00000215271.7	4971	4750.75	301.89	1.66	1.19	16.18
ENST00000558278.1	ENSG00000215271.7	563	343.36	0.00	0.00	0.00	0.00
ENST00000561013.2	ENSG00000215271.7	3337	3116.75	1025.97	8.59	6.17	83.82
ENST00000606731.2	ENSG00000215271.7	972	751.75	0.00	0.00	0.00	0.00
ENST00000407599.3	ENSG00000215274.5	538	318.55	0.00	0.00	0.00	0.00
ENST00000399905.5	ENSG00000215277.8	1071	850.75	0.00	0.00	0.00	0.00
ENST00000399910.5	ENSG00000215277.8	1670	1449.75	16.77	0.30	0.22	20.85
ENST00000430154.6	ENSG00000215277.8	903	682.76	1.26	0.05	0.03	3.32
ENST00000463881.1	ENSG00000215277.8	322	111.21	0.00	0.00	0.00	0.00
ENST00000470456.1	ENSG00000215277.8	226	35.07	0.00	0.00	0.00	0.00
ENST00000470818.5	ENSG00000215277.8	391	174.99	4.67	0.70	0.50	48.06
ENST00000492355.5	ENSG00000215277.8	507	287.87	4.43	0.40	0.29	27.76
ENST00000492621.5	ENSG00000215277.8	484	265.21	0.00	0.00	0.00	0.00
ENST00000498441.1	ENSG00000215277.8	352	138.42	0.00	0.00	0.00	0.00
ENST00000485777.1	ENSG00000215278.4	579	359.26	103.00	7.48	5.38	100.00
ENST00000433260.1	ENSG00000215283.3	622	402.07	15.00	0.97	0.70	100.00
ENST00000399931.2	ENSG00000215284.2	655	434.97	10.00	0.60	0.43	100.00
ENST00000447169.1	ENSG00000215286.3	754	533.82	0.00	0.00	0.00	0.00
ENST00000522530.1	ENSG00000215288.4	1225	1004.75	1.00	0.03	0.02	100.00
ENST00000526835.1	ENSG00000215296.10	547	327.47	0.00	0.00	0.00	0.00
ENST00000528283.1	ENSG00000215296.10	405	188.35	0.00	0.00	0.00	0.00
ENST00000529623.5	ENSG00000215296.10	509	289.85	0.00	0.00	0.00	0.00
ENST00000529696.5	ENSG00000215296.10	1568	1347.75	4.00	0.08	0.06	100.00
ENST00000530020.6	ENSG00000215296.10	894	673.76	0.00	0.00	0.00	0.00
ENST00000530871.6	ENSG00000215296.10	457	238.73	0.00	0.00	0.00	0.00
ENST00000438600.1	ENSG00000215297.3	464	245.58	0.00	0.00	0.00	0.00
ENST00000399959.6	ENSG00000215301.9	5399	5178.75	0.00	0.00	0.00	0.00
ENST00000441189.3	ENSG00000215301.9	1051	830.75	242.11	7.61	5.47	6.78
ENST00000457138.6	ENSG00000215301.9	5346	5125.75	0.00	0.00	0.00	0.00
ENST00000478993.5	ENSG00000215301.9	3397	3176.75	0.00	0.00	0.00	0.00
ENST00000480592.5	ENSG00000215301.9	1001	780.75	21.09	0.71	0.51	0.63
ENST00000542215.5	ENSG00000215301.9	1592	1371.75	18.07	0.34	0.25	0.31
ENST00000610559.4	ENSG00000215301.9	542	322.51	0.00	0.00	0.00	0.00
ENST00000611546.1	ENSG00000215301.9	442	224.10	0.00	0.00	0.00	0.00
ENST00000611968.1	ENSG00000215301.9	630	410.04	1.48	0.09	0.07	0.08
ENST00000615313.4	ENSG00000215301.9	568	348.32	0.00	0.00	0.00	0.00
ENST00000615742.4	ENSG00000215301.9	485	266.19	0.00	0.00	0.00	0.00
ENST00000616050.2	ENSG00000215301.9	818	597.78	267.59	11.69	8.39	10.42
ENST00000622198.4	ENSG00000215301.9	409	192.19	0.00	0.00	0.00	0.00
ENST00000622373.1	ENSG00000215301.9	2129	1908.75	262.00	3.58	2.57	3.19
ENST00000625837.2	ENSG00000215301.9	3237	3016.75	0.00	0.00	0.00	0.00
ENST00000626301.2	ENSG00000215301.9	3013	2792.75	0.00	0.00	0.00	0.00
ENST00000629496.2	ENSG00000215301.9	5023	4802.75	16113.02	87.58	62.91	78.07
ENST00000629785.2	ENSG00000215301.9	3457	3236.75	0.00	0.00	0.00	0.00
ENST00000630255.2	ENSG00000215301.9	3289	3068.75	68.64	0.58	0.42	0.52
ENST00000630370.2	ENSG00000215301.9	3120	2899.75	0.00	0.00	0.00	0.00
ENST00000630858.2	ENSG00000215301.9	3181	2960.75	0.00	0.00	0.00	0.00
ENST00000631641.1	ENSG00000215301.9	583	363.24	0.00	0.00	0.00	0.00
ENST00000399971.8	ENSG00000215302.8	1502	1281.75	191.34	3.90	2.80	55.69
ENST00000564702.1	ENSG00000215302.8	896	675.76	41.55	1.61	1.15	22.94
ENST00000564861.1	ENSG00000215302.8	618	398.08	13.56	0.89	0.64	12.71
ENST00000568690.1	ENSG00000215302.8	439	221.18	5.14	0.61	0.44	8.66
ENST00000562108.1	ENSG00000215304.3	1097	876.75	50.06	1.49	1.07	100.00
ENST00000380443.5	ENSG00000215305.9	1825	1604.75	650.20	10.58	7.60	28.91
ENST00000380445.7	ENSG00000215305.9	2750	2529.75	542.09	5.59	4.02	15.29
ENST00000380469.7	ENSG00000215305.9	2318	2097.75	0.00	0.00	0.00	0.00
ENST00000417508.1	ENSG00000215305.9	819	598.78	0.00	0.00	0.00	0.00
ENST00000453689.5	ENSG00000215305.9	966	745.75	0.00	0.00	0.00	0.00
ENST00000466415.1	ENSG00000215305.9	708	487.88	17.63	0.94	0.68	2.58
ENST00000481812.4	ENSG00000215305.9	943	722.75	111.94	4.04	2.90	11.05
ENST00000487461.1	ENSG00000215305.9	634	414.03	244.75	15.43	11.09	42.18
ENST00000399993.2	ENSG00000215310.2	1230	1009.75	0.00	0.00	0.00	0.00
ENST00000423757.1	ENSG00000215311.3	834	613.78	0.00	0.00	0.00	0.00
ENST00000443382.1	ENSG00000215313.3	862	641.77	0.00	0.00	0.00	0.00
ENST00000400014.2	ENSG00000215317.2	1041	820.75	0.00	0.00	0.00	0.00
ENST00000400019.2	ENSG00000215319.2	1231	1010.75	10.00	0.26	0.19	100.00
ENST00000507235.1	ENSG00000215325.4	1244	1023.75	4.00	0.10	0.07	100.00
ENST00000429271.1	ENSG00000215326.3	606	386.13	1.00	0.07	0.05	100.00
ENST00000435622.1	ENSG00000215333.3	1283	1062.75	0.00	0.00	0.00	0.00
ENST00000530515.1	ENSG00000215339.3	889	668.76	0.00	0.00	0.00	0.00
ENST00000400078.3	ENSG00000215343.7	925	704.75	0.00	0.00	0.00	0.00
ENST00000400085.7	ENSG00000215343.7	3377	3156.75	0.00	0.00	0.00	0.00
ENST00000450250.1	ENSG00000215347.3	898	677.76	21.00	0.81	0.58	100.00
ENST00000400109.2	ENSG00000215349.2	1033	812.75	70.00	2.25	1.62	100.00
ENST00000448832.1	ENSG00000215351.3	496	277.02	0.00	0.00	0.00	0.00
ENST00000400117.2	ENSG00000215353.2	770	549.81	0.00	0.00	0.00	0.00
ENST00000520792.5	ENSG00000215354.9	2369	2148.75	2.13	0.03	0.02	100.00
ENST00000521100.1	ENSG00000215354.9	607	387.13	0.00	0.00	0.00	0.00
ENST00000400120.3	ENSG00000215356.4	1207	986.75	0.00	0.00	0.00	0.00
ENST00000400121.2	ENSG00000215357.2	1658	1437.75	0.00	0.00	0.00	0.00
ENST00000400142.2	ENSG00000215365.4	1395	1174.75	0.00	0.00	0.00	0.00
ENST00000479478.5	ENSG00000215367.10	690	469.90	0.00	0.00	0.00	0.00
ENST00000491822.1	ENSG00000215367.10	204	21.91	0.00	0.00	0.00	0.00
ENST00000502630.5	ENSG00000215367.10	533	313.59	0.00	0.00	0.00	0.00
ENST00000578494.1	ENSG00000215368.5	481	262.26	0.00	0.00	0.00	0.00
ENST00000456825.1	ENSG00000215369.3	293	86.04	0.00	0.00	0.00	0.00
ENST00000400154.1	ENSG00000215371.3	252	53.28	0.00	0.00	0.00	0.00
ENST00000400156.4	ENSG00000215372.6	3644	3423.75	0.00	0.00	0.00	0.00
ENST00000528738.1	ENSG00000215373.4	1395	1174.75	0.00	0.00	0.00	100.00
ENST00000529456.1	ENSG00000215374.5	1432	1211.75	4.00	0.09	0.06	100.00
ENST00000606573.1	ENSG00000215374.5	2630	2409.75	0.00	0.00	0.00	0.00
ENST00000400159.6	ENSG00000215375.6	666	445.95	0.00	0.00	0.00	0.00
ENST00000502720.1	ENSG00000215375.6	551	331.44	0.00	0.00	0.00	0.00
ENST00000503300.5	ENSG00000215375.6	1780	1559.75	3.30	0.06	0.04	6.10
ENST00000503612.1	ENSG00000215375.6	531	311.61	0.00	0.00	0.00	0.00
ENST00000505477.5	ENSG00000215375.6	584	364.23	0.00	0.00	0.00	0.00
ENST00000506838.5	ENSG00000215375.6	2956	2735.75	4.27	0.04	0.03	4.49
ENST00000507804.1	ENSG00000215375.6	829	608.78	18.90	0.81	0.58	89.41
ENST00000511290.5	ENSG00000215375.6	781	560.80	0.00	0.00	0.00	0.00
ENST00000513662.1	ENSG00000215375.6	731	510.85	0.00	0.00	0.00	0.00
ENST00000453425.1	ENSG00000215378.3	496	277.02	0.00	0.00	0.00	0.00
ENST00000357130.4	ENSG00000215380.2	210	25.26	0.00	0.00	0.00	0.00
ENST00000442089.1	ENSG00000215381.3	460	241.66	0.00	0.00	0.00	0.00
ENST00000400178.6	ENSG00000215386.11	700	479.89	0.00	0.00	0.00	0.00
ENST00000418813.6	ENSG00000215386.11	576	356.28	0.00	0.00	0.00	0.00
ENST00000419952.5	ENSG00000215386.11	522	302.70	0.00	0.00	0.00	0.00
ENST00000428669.6	ENSG00000215386.11	579	359.26	0.00	0.00	0.00	0.00
ENST00000435697.1	ENSG00000215386.11	716	495.87	0.00	0.00	0.00	0.00
ENST00000441820.5	ENSG00000215386.11	530	310.62	0.00	0.00	0.00	0.00
ENST00000445461.6	ENSG00000215386.11	710	489.87	0.00	0.00	0.00	0.00
ENST00000453910.5	ENSG00000215386.11	559	339.38	0.00	0.00	0.00	0.00
ENST00000456342.5	ENSG00000215386.11	648	427.99	0.00	0.00	0.00	0.00
ENST00000602280.5	ENSG00000215386.11	527	307.65	0.00	0.00	0.00	0.00
ENST00000602323.1	ENSG00000215386.11	475	256.36	0.00	0.00	0.00	0.00
ENST00000602339.5	ENSG00000215386.11	565	345.34	0.00	0.00	0.00	0.00
ENST00000602505.5	ENSG00000215386.11	189	14.46	0.00	0.00	0.00	0.00
ENST00000602580.5	ENSG00000215386.11	560	340.38	0.00	0.00	0.00	0.00
ENST00000602620.1	ENSG00000215386.11	372	157.03	0.00	0.00	0.00	0.00
ENST00000602892.5	ENSG00000215386.11	621	401.07	0.00	0.00	0.00	0.00
ENST00000602901.5	ENSG00000215386.11	356	142.11	0.00	0.00	0.00	0.00
ENST00000602935.5	ENSG00000215386.11	554	334.42	0.00	0.00	0.00	0.00
ENST00000619222.4	ENSG00000215386.11	3476	3255.75	7.00	0.06	0.04	49.50
ENST00000635845.1	ENSG00000215386.11	1588	1367.75	3.00	0.06	0.04	50.50
ENST00000431775.1	ENSG00000215388.3	1114	893.75	42.00	1.23	0.88	100.00
ENST00000246104.6	ENSG00000215397.3	3577	3356.75	3.00	0.02	0.02	100.00
ENST00000514609.6	ENSG00000215398.11	734	513.84	0.00	0.00	0.00	0.00
ENST00000553170.1	ENSG00000215398.11	291	84.35	0.00	0.00	0.00	0.00
ENST00000400214.2	ENSG00000215399.2	611	391.11	0.00	0.00	0.00	0.00
ENST00000400221.1	ENSG00000215403.1	992	771.75	0.00	0.00	0.00	0.00
ENST00000422707.1	ENSG00000215409.4	808	587.79	0.00	0.00	0.00	0.00
ENST00000400275.2	ENSG00000215414.4	741	520.84	79.00	3.96	2.84	100.00
ENST00000362279.1	ENSG00000215417.11	71	0.00	0.00	0.00	0.00	0.00
ENST00000362310.3	ENSG00000215417.11	71	0.00	0.00	0.00	0.00	0.00
ENST00000384829.1	ENSG00000215417.11	87	0.00	0.00	0.00	0.00	0.00
ENST00000384878.1	ENSG00000215417.11	82	0.00	0.00	0.00	0.00	0.00
ENST00000385012.1	ENSG00000215417.11	84	0.00	0.00	0.00	0.00	0.00
ENST00000385233.3	ENSG00000215417.11	78	0.00	0.00	0.00	0.00	0.00
ENST00000400282.6	ENSG00000215417.11	931	710.75	5.00	0.18	0.13	52.06
ENST00000581816.1	ENSG00000215417.11	2032	1811.75	0.00	0.00	0.00	0.00
ENST00000582141.5	ENSG00000215417.11	2845	2624.75	17.00	0.17	0.12	47.94
ENST00000400284.2	ENSG00000215418.2	1048	827.75	0.00	0.00	0.00	0.00
ENST00000299687.9	ENSG00000215421.9	7948	7727.75	675.16	2.28	1.64	18.75
ENST00000309902.10	ENSG00000215421.9	5595	5374.75	0.00	0.00	0.00	0.00
ENST00000577538.5	ENSG00000215421.9	5794	5573.75	1566.73	7.34	5.27	60.34
ENST00000579200.1	ENSG00000215421.9	4390	4169.75	29.28	0.18	0.13	1.51
ENST00000581829.2	ENSG00000215421.9	793	572.80	0.00	0.00	0.00	0.00
ENST00000582214.1	ENSG00000215421.9	482	263.24	0.00	0.00	0.00	0.00
ENST00000582337.5	ENSG00000215421.9	5662	5441.75	491.83	2.36	1.69	19.40
ENST00000584235.5	ENSG00000215421.9	1013	792.75	0.00	0.00	0.00	0.00
ENST00000414659.5	ENSG00000215424.9	2539	2318.75	0.00	0.00	0.00	0.00
ENST00000420074.1	ENSG00000215424.9	1947	1726.75	52.67	0.80	0.57	9.01
ENST00000421927.1	ENSG00000215424.9	2280	2059.75	0.00	0.00	0.00	0.00
ENST00000432735.5	ENSG00000215424.9	2302	2081.75	37.97	0.48	0.34	5.39
ENST00000444998.1	ENSG00000215424.9	2193	1972.75	269.01	3.56	2.56	40.27
ENST00000455567.1	ENSG00000215424.9	2325	2104.75	161.46	2.00	1.44	22.66
ENST00000588753.1	ENSG00000215424.9	589	369.21	2.06	0.15	0.10	1.65
ENST00000590829.5	ENSG00000215424.9	703	482.88	19.97	1.08	0.78	12.21
ENST00000591223.5	ENSG00000215424.9	572	352.30	10.52	0.78	0.56	8.82
ENST00000356091.10	ENSG00000215440.11	2378	2157.75	60.44	0.73	0.53	17.24
ENST00000525068.1	ENSG00000215440.11	768	547.81	1.20	0.06	0.04	1.34
ENST00000525817.5	ENSG00000215440.11	1780	1559.75	77.90	1.30	0.94	30.74
ENST00000525967.5	ENSG00000215440.11	1917	1696.75	62.59	0.96	0.69	22.70
ENST00000527081.1	ENSG00000215440.11	2061	1840.75	4.88	0.07	0.05	1.63
ENST00000527587.5	ENSG00000215440.11	4633	4412.75	25.66	0.15	0.11	3.58
ENST00000529976.5	ENSG00000215440.11	4684	4463.75	52.35	0.31	0.22	7.22
ENST00000532531.1	ENSG00000215440.11	1784	1563.75	0.00	0.00	0.00	0.00
ENST00000533788.1	ENSG00000215440.11	899	678.76	17.15	0.66	0.47	15.55
ENST00000400348.3	ENSG00000215441.3	2364	2143.75	5.00	0.06	0.04	100.00
ENST00000400354.2	ENSG00000215444.2	459	240.69	2.00	0.22	0.16	100.00
ENST00000400362.2	ENSG00000215447.7	1460	1239.75	26.57	0.56	0.40	72.11
ENST00000454115.6	ENSG00000215447.7	389	173.09	1.43	0.22	0.16	27.89
ENST00000398959.2	ENSG00000215448.3	885	664.76	2.00	0.08	0.06	100.00
ENST00000400363.2	ENSG00000215450.2	863	642.77	0.00	0.00	0.00	0.00
ENST00000400371.2	ENSG00000215452.3	2722	2501.75	0.00	0.00	0.00	0.00
ENST00000472805.1	ENSG00000215452.3	1499	1278.75	4.00	0.08	0.06	100.00
ENST00000400374.4	ENSG00000215454.5	1643	1422.75	0.00	0.00	0.00	0.00
ENST00000400375.1	ENSG00000215455.4	1215	994.75	0.00	0.00	0.00	0.00
ENST00000506079.1	ENSG00000215456.5	826	605.78	0.00	0.00	0.00	0.00
ENST00000462935.2	ENSG00000215457.5	622	402.07	0.00	0.00	0.00	0.00
ENST00000400385.2	ENSG00000215458.8	4598	4377.75	27.40	0.16	0.12	22.22
ENST00000437258.5	ENSG00000215458.8	932	711.75	15.60	0.57	0.41	77.78
ENST00000448247.5	ENSG00000215458.8	1889	1668.75	0.00	0.00	0.00	0.00
ENST00000396982.3	ENSG00000215464.4	456	237.75	0.00	0.00	0.00	0.00
ENST00000358609.4	ENSG00000215467.2	435	217.30	0.00	0.00	0.00	0.00
ENST00000332968.11	ENSG00000215472.10	948	727.75	271.99	9.76	7.01	84.15
ENST00000577910.1	ENSG00000215472.10	1012	791.75	49.37	1.63	1.17	14.04
ENST00000584895.5	ENSG00000215472.10	1440	1219.75	9.80	0.21	0.15	1.81
ENST00000400404.1	ENSG00000215474.7	891	670.76	0.00	0.00	0.00	0.00
ENST00000425639.2	ENSG00000215474.7	3899	3678.75	0.00	0.00	0.00	0.00
ENST00000620245.4	ENSG00000215474.7	3048	2827.75	0.00	0.00	0.00	0.00
ENST00000400405.3	ENSG00000215475.4	7057	6836.75	2.00	0.01	0.01	100.00
ENST00000400413.2	ENSG00000215477.2	996	775.75	0.00	0.00	0.00	0.00
ENST00000400418.7	ENSG00000215478.8	859	638.77	0.00	0.00	0.00	0.00
ENST00000415114.1	ENSG00000215478.8	974	753.75	0.00	0.00	0.00	0.00
ENST00000422151.6	ENSG00000215478.8	357	143.04	0.00	0.00	0.00	0.00
ENST00000424029.1	ENSG00000215478.8	292	85.20	0.00	0.00	0.00	0.00
ENST00000431237.5	ENSG00000215478.8	649	428.99	0.00	0.00	0.00	0.00
ENST00000421076.2	ENSG00000215480.4	897	676.76	0.00	0.00	0.00	0.00
ENST00000382243.4	ENSG00000215481.8	819	598.78	0.89	0.04	0.03	14.37
ENST00000447261.6	ENSG00000215481.8	1457	1236.75	0.00	0.00	0.00	0.00
ENST00000611425.1	ENSG00000215481.8	778	557.81	2.00	0.09	0.07	34.76
ENST00000614808.1	ENSG00000215481.8	601	381.15	2.00	0.14	0.10	50.87
ENST00000621462.4	ENSG00000215481.8	1021	800.75	0.00	0.00	0.00	0.00
ENST00000400429.3	ENSG00000215482.3	449	230.92	0.00	0.00	0.00	0.00
ENST00000400430.6	ENSG00000215483.9	702	481.88	0.00	0.00	0.00	0.00
ENST00000400431.2	ENSG00000215483.9	183	11.90	0.00	0.00	0.00	0.00
ENST00000400432.4	ENSG00000215483.9	1297	1076.75	0.00	0.00	0.00	0.00
ENST00000542632.5	ENSG00000215483.9	1973	1752.75	4.00	0.06	0.04	13.63
ENST00000615137.1	ENSG00000215483.9	483	264.22	0.00	0.00	0.00	0.00
ENST00000615947.1	ENSG00000215483.9	3541	3320.75	7.22	0.06	0.04	12.98
ENST00000616706.4	ENSG00000215483.9	2088	1867.75	0.00	0.00	0.00	0.00
ENST00000617777.1	ENSG00000215483.9	2551	2330.75	1.00	0.01	0.01	2.56
ENST00000635966.1	ENSG00000215483.9	1148	927.75	3.78	0.11	0.08	24.36
ENST00000636192.1	ENSG00000215483.9	1501	1280.75	0.00	0.00	0.00	0.00
ENST00000636621.1	ENSG00000215483.9	3241	3020.75	9.50	0.08	0.06	18.79
ENST00000637124.1	ENSG00000215483.9	905	684.76	1.00	0.04	0.03	8.73
ENST00000637326.1	ENSG00000215483.9	702	481.88	0.00	0.00	0.00	0.00
ENST00000637438.1	ENSG00000215483.9	1456	1235.75	0.00	0.00	0.00	0.00
ENST00000637523.1	ENSG00000215483.9	1943	1722.75	3.30	0.05	0.04	11.45
ENST00000638084.1	ENSG00000215483.9	1974	1753.75	2.20	0.03	0.02	7.49
ENST00000638163.1	ENSG00000215483.9	528	308.64	0.00	0.00	0.00	0.00
ENST00000421226.2	ENSG00000215486.5	480	261.27	0.00	0.00	0.00	0.00
ENST00000580773.1	ENSG00000215486.5	420	202.78	0.00	0.00	0.00	0.00
ENST00000521273.1	ENSG00000215492.6	963	742.75	529.57	18.61	13.37	100.00
ENST00000426448.1	ENSG00000215493.3	1703	1482.75	239.00	4.21	3.02	100.00
ENST00000415376.5	ENSG00000215498.8	1859	1638.75	0.00	0.00	0.00	0.00
ENST00000415704.5	ENSG00000215498.8	396	179.75	0.00	0.00	0.00	0.00
ENST00000420583.5	ENSG00000215498.8	556	336.40	0.00	0.00	0.00	0.00
ENST00000421576.5	ENSG00000215498.8	598	378.16	0.00	0.00	0.00	0.00
ENST00000424410.1	ENSG00000215498.8	1856	1635.75	0.00	0.00	0.00	0.00
ENST00000430463.1	ENSG00000215498.8	323	112.10	1.00	0.23	0.17	40.62
ENST00000440315.3	ENSG00000215498.8	1639	1418.75	0.00	0.00	0.00	0.00
ENST00000446717.5	ENSG00000215498.8	466	247.54	3.23	0.34	0.24	59.38
ENST00000451257.5	ENSG00000215498.8	3566	3345.75	0.00	0.00	0.00	0.00
ENST00000258589.8	ENSG00000215506.5	1605	1384.75	0.00	0.00	0.00	0.00
ENST00000400476.2	ENSG00000215507.10	392	175.94	0.00	0.00	0.00	0.00
ENST00000448881.5	ENSG00000215507.10	1157	936.75	0.00	0.00	0.00	0.00
ENST00000455308.6	ENSG00000215512.9	2487	2266.75	0.00	0.00	0.00	0.00
ENST00000504516.1	ENSG00000215512.9	550	330.45	0.00	0.00	0.00	0.00
ENST00000508721.5	ENSG00000215512.9	1181	960.75	0.00	0.00	0.00	0.00
ENST00000400497.2	ENSG00000215515.2	1449	1228.75	31.00	0.66	0.47	100.00
ENST00000443195.1	ENSG00000215520.3	763	542.82	0.00	0.00	0.00	0.00
ENST00000400522.8	ENSG00000215529.12	3961	3740.75	8.00	0.06	0.04	38.31
ENST00000524882.1	ENSG00000215529.12	801	580.79	2.00	0.09	0.06	61.69
ENST00000533479.1	ENSG00000215529.12	457	238.73	0.00	0.00	0.00	0.00
ENST00000618684.1	ENSG00000215529.12	435	217.30	0.00	0.00	0.00	0.00
ENST00000420364.1	ENSG00000215533.8	989	768.75	142.54	4.84	3.48	38.25
ENST00000431661.1	ENSG00000215533.8	308	98.90	27.79	7.33	5.27	57.96
ENST00000447125.5	ENSG00000215533.8	783	562.80	10.35	0.48	0.34	3.79
ENST00000442535.1	ENSG00000215537.3	1213	992.75	0.00	0.00	0.00	0.00
ENST00000448575.5	ENSG00000215540.10	1157	936.75	0.00	0.00	0.00	0.00
ENST00000458444.1	ENSG00000215540.10	392	175.94	0.00	0.00	0.00	0.00
ENST00000511549.1	ENSG00000215544.6	544	324.50	0.00	0.00	0.00	0.00
ENST00000400549.1	ENSG00000215545.1	309	99.77	0.00	0.00	0.00	0.00
ENST00000400550.2	ENSG00000215546.2	698	477.89	0.00	0.00	0.00	0.00
ENST00000400552.1	ENSG00000215547.1	267	64.79	0.00	0.00	0.00	0.00
ENST00000376334.3	ENSG00000215548.2	931	710.75	8.11	0.30	0.21	100.00
ENST00000451602.1	ENSG00000215553.3	1288	1067.75	0.00	0.00	0.00	0.00
ENST00000344693.5	ENSG00000215559.8	1088	867.75	2.00	0.06	0.04	12.62
ENST00000428576.5	ENSG00000215559.8	673	452.93	0.00	0.00	0.00	0.00
ENST00000429521.5	ENSG00000215559.8	752	531.83	0.00	0.00	0.00	0.00
ENST00000432875.5	ENSG00000215559.8	472	253.42	0.00	0.00	0.00	0.00
ENST00000442192.4	ENSG00000215559.8	920	699.75	10.48	0.39	0.28	81.99
ENST00000451663.5	ENSG00000215559.8	3717	3496.75	3.44	0.03	0.02	5.39
ENST00000400581.2	ENSG00000215560.2	1562	1341.75	0.00	0.00	0.00	0.00
ENST00000400583.2	ENSG00000215562.2	932	711.75	0.00	0.00	0.00	0.00
ENST00000524329.1	ENSG00000215567.5	714	493.87	0.00	0.00	0.00	0.00
ENST00000400588.5	ENSG00000215568.7	2630	2409.75	0.00	0.00	0.00	0.00
ENST00000465611.1	ENSG00000215568.7	2698	2477.75	0.00	0.00	0.00	0.00
ENST00000520505.5	ENSG00000215568.7	170	7.22	0.00	0.00	0.00	0.00
ENST00000523144.1	ENSG00000215568.7	594	374.18	0.00	0.00	0.00	0.00
ENST00000400595.3	ENSG00000215571.5	1711	1490.75	15.00	0.26	0.19	100.00
ENST00000400596.2	ENSG00000215572.2	1257	1036.75	0.00	0.00	0.00	0.00
ENST00000400605.5	ENSG00000215580.10	2770	2549.75	101.05	1.03	0.74	70.73
ENST00000441139.5	ENSG00000215580.10	3461	3240.75	3.85	0.03	0.02	2.12
ENST00000513194.1	ENSG00000215580.10	5093	4872.75	74.11	0.40	0.29	27.15
ENST00000421118.1	ENSG00000215583.3	1234	1013.75	0.00	0.00	0.00	0.00
ENST00000400616.2	ENSG00000215586.2	525	305.67	0.00	0.00	0.00	0.00
ENST00000400619.3	ENSG00000215589.3	1234	1013.75	0.00	0.00	0.00	0.00
ENST00000400633.1	ENSG00000215595.1	1604	1383.75	17.00	0.32	0.23	100.00
ENST00000431340.1	ENSG00000215601.3	443	225.07	0.00	0.00	0.00	0.00
ENST00000415010.1	ENSG00000215603.4	1191	970.75	0.00	0.00	0.00	0.00
ENST00000443465.1	ENSG00000215604.3	3140	2919.75	0.00	0.00	0.00	0.00
ENST00000510488.1	ENSG00000215606.4	1269	1048.75	0.00	0.00	0.00	0.00
ENST00000400677.4	ENSG00000215612.7	1895	1674.75	0.00	0.00	0.00	0.00
ENST00000506970.2	ENSG00000215612.7	651	430.98	0.00	0.00	0.00	0.00
ENST00000510138.2	ENSG00000215630.6	584	364.23	590.61	42.33	30.41	100.00
ENST00000400723.7	ENSG00000215644.9	2051	1830.75	0.00	0.00	0.00	0.00
ENST00000570996.5	ENSG00000215644.9	1872	1651.75	0.00	0.00	0.00	0.00
ENST00000571425.1	ENSG00000215644.9	522	302.70	0.00	0.00	0.00	0.00
ENST00000572185.1	ENSG00000215644.9	965	744.75	0.00	0.00	0.00	0.00
ENST00000573428.1	ENSG00000215644.9	564	344.35	0.00	0.00	0.00	0.00
ENST00000574283.2	ENSG00000215644.9	687	466.91	0.00	0.00	0.00	0.00
ENST00000400768.2	ENSG00000215692.2	472	253.42	0.00	0.00	0.00	0.00
ENST00000345034.1	ENSG00000215695.1	1854	1633.75	3376.49	53.95	38.76	100.00
ENST00000375910.7	ENSG00000215704.9	923	702.75	0.00	0.00	0.00	0.00
ENST00000422901.1	ENSG00000215704.9	377	161.73	0.00	0.00	0.00	0.00
ENST00000488764.1	ENSG00000215704.9	440	222.16	0.00	0.00	0.00	0.00
ENST00000494280.1	ENSG00000215704.9	810	589.79	0.00	0.00	0.00	0.00
ENST00000367144.4	ENSG00000215712.10	1030	809.75	25.31	0.82	0.59	32.11
ENST00000400788.8	ENSG00000215712.10	4043	3822.75	252.69	1.73	1.24	67.89
ENST00000338272.8	ENSG00000215717.5	3730	3509.75	777.38	5.78	4.15	18.16
ENST00000473828.1	ENSG00000215717.5	964	743.75	66.57	2.34	1.68	7.34
ENST00000479160.1	ENSG00000215717.5	897	676.76	615.03	23.72	17.04	74.50
ENST00000400795.3	ENSG00000215720.4	710	489.87	26.00	1.39	1.00	100.00
ENST00000400819.2	ENSG00000215734.3	433	215.36	2.00	0.24	0.17	100.00
ENST00000400856.2	ENSG00000215760.2	499	279.98	0.00	0.00	0.00	0.00
ENST00000400864.3	ENSG00000215765.3	1294	1073.75	16.00	0.39	0.28	100.00
ENST00000578492.5	ENSG00000215769.8	2732	2511.75	320.90	3.34	2.40	98.88
ENST00000579125.1	ENSG00000215769.8	1318	1097.75	1.59	0.04	0.03	1.12
ENST00000452297.1	ENSG00000215771.2	462	243.62	4.00	0.43	0.31	100.00
ENST00000400889.2	ENSG00000215784.5	2397	2176.75	352.50	4.23	3.04	100.00
ENST00000400899.2	ENSG00000215785.2	494	275.05	0.00	0.00	0.00	0.00
ENST00000348333.7	ENSG00000215788.9	1119	898.75	0.00	0.00	0.00	0.00
ENST00000351748.7	ENSG00000215788.9	705	484.88	0.00	0.00	0.00	0.00
ENST00000351959.9	ENSG00000215788.9	1441	1220.75	0.00	0.00	0.00	0.00
ENST00000356876.7	ENSG00000215788.9	1625	1404.75	2.28	0.04	0.03	1.99
ENST00000377782.7	ENSG00000215788.9	1632	1411.75	0.00	0.00	0.00	0.00
ENST00000414040.6	ENSG00000215788.9	1198	977.75	0.00	0.00	0.00	0.00
ENST00000453260.6	ENSG00000215788.9	984	763.75	5.74	0.20	0.14	9.21
ENST00000453341.1	ENSG00000215788.9	798	577.79	24.14	1.09	0.78	51.23
ENST00000461703.6	ENSG00000215788.9	567	347.33	0.00	0.00	0.00	0.00
ENST00000469691.5	ENSG00000215788.9	801	580.79	0.00	0.00	0.00	0.00
ENST00000473343.5	ENSG00000215788.9	1591	1370.75	0.00	0.00	0.00	0.00
ENST00000475730.5	ENSG00000215788.9	477	258.33	0.00	0.00	0.00	0.00
ENST00000480393.5	ENSG00000215788.9	1706	1485.75	0.00	0.00	0.00	0.00
ENST00000481401.5	ENSG00000215788.9	764	543.82	9.63	0.46	0.33	21.70
ENST00000485036.5	ENSG00000215788.9	1726	1505.75	0.00	0.00	0.00	0.00
ENST00000502588.5	ENSG00000215788.9	952	731.75	0.00	0.00	0.00	0.00
ENST00000502730.5	ENSG00000215788.9	838	617.77	0.00	0.00	0.00	0.00
ENST00000510563.5	ENSG00000215788.9	1087	866.75	0.00	0.00	0.00	0.00
ENST00000513135.5	ENSG00000215788.9	3483	3262.75	42.21	0.34	0.24	15.86
ENST00000515145.1	ENSG00000215788.9	572	352.30	0.00	0.00	0.00	0.00
ENST00000246421.4	ENSG00000215790.6	1430	1209.75	272.50	5.88	4.22	72.83
ENST00000355439.6	ENSG00000215790.6	2078	1857.75	33.51	0.47	0.34	5.83
ENST00000475229.2	ENSG00000215790.6	1259	1038.75	68.55	1.72	1.24	21.34
ENST00000400933.2	ENSG00000215795.2	1670	1449.75	0.00	0.00	0.00	0.00
ENST00000439523.1	ENSG00000215796.3	1231	1010.75	85.00	2.20	1.58	100.00
ENST00000400938.2	ENSG00000215800.2	484	265.21	0.00	0.00	0.00	0.00
ENST00000400940.3	ENSG00000215802.3	428	210.51	0.00	0.00	0.00	0.00
ENST00000400943.3	ENSG00000215805.3	1459	1238.75	0.00	0.00	0.00	0.00
ENST00000439811.1	ENSG00000215807.4	1286	1065.75	0.00	0.00	0.00	0.00
ENST00000400946.2	ENSG00000215808.2	1537	1316.75	45.00	0.89	0.64	100.00
ENST00000595971.2	ENSG00000215811.5	869	648.76	2.00	0.08	0.06	100.00
ENST00000412638.2	ENSG00000215812.5	1077	856.75	0.00	0.00	0.00	0.00
ENST00000367211.4	ENSG00000215817.5	2994	2773.75	0.00	0.00	0.00	0.00
ENST00000636126.1	ENSG00000215817.5	4432	4211.75	417.04	2.58	1.86	100.00
ENST00000425245.1	ENSG00000215819.3	1273	1052.75	154.88	3.84	2.76	100.00
ENST00000400977.3	ENSG00000215833.3	1540	1319.75	0.00	0.00	0.00	0.00
ENST00000477875.5	ENSG00000215834.8	1605	1384.75	0.00	0.00	0.00	0.00
ENST00000488458.1	ENSG00000215834.8	1535	1314.75	0.00	0.00	0.00	0.00
ENST00000400979.2	ENSG00000215835.2	1969	1748.75	104.66	1.56	1.12	100.00
ENST00000455183.1	ENSG00000215837.7	2001	1780.75	11.90	0.17	0.13	100.00
ENST00000400982.2	ENSG00000215838.4	1216	995.75	1.00	0.03	0.02	43.57
ENST00000453762.1	ENSG00000215838.4	989	768.75	1.00	0.03	0.02	56.43
ENST00000400984.2	ENSG00000215840.3	884	663.76	31.00	1.22	0.88	100.00
ENST00000400985.3	ENSG00000215841.3	262	60.88	0.00	0.00	0.00	0.00
ENST00000318289.14	ENSG00000215845.10	626	406.06	10.87	0.70	0.50	88.17
ENST00000368023.7	ENSG00000215845.10	574	354.29	0.00	0.00	0.00	0.00
ENST00000368024.5	ENSG00000215845.10	457	238.73	0.00	0.00	0.00	0.00
ENST00000423014.2	ENSG00000215845.10	593	373.19	0.00	0.00	0.00	0.00
ENST00000462952.1	ENSG00000215845.10	591	371.20	0.00	0.00	0.00	0.00
ENST00000466967.1	ENSG00000215845.10	477	258.33	0.00	0.00	0.00	0.00
ENST00000486084.1	ENSG00000215845.10	813	592.78	2.13	0.09	0.07	11.83
ENST00000480235.1	ENSG00000215846.6	609	389.12	0.00	0.00	0.00	0.00
ENST00000316073.3	ENSG00000215853.3	3569	3348.75	1.00	0.01	0.01	100.00
ENST00000401008.6	ENSG00000215859.8	3498	3277.75	5.92	0.05	0.03	100.00
ENST00000616036.1	ENSG00000215859.8	577	357.27	0.00	0.00	0.00	0.00
ENST00000313342.8	ENSG00000215861.5	933	712.75	1043.42	38.22	27.45	100.00
ENST00000445758.3	ENSG00000215864.5	1326	1105.75	0.00	0.00	0.00	0.00
ENST00000401018.5	ENSG00000215866.7	1819	1598.75	6.34	0.10	0.07	13.27
ENST00000433505.5	ENSG00000215866.7	767	546.81	14.18	0.68	0.49	86.73
ENST00000449572.2	ENSG00000215866.7	702	481.88	0.00	0.00	0.00	0.00
ENST00000443599.2	ENSG00000215867.4	1254	1033.75	17.00	0.43	0.31	100.00
ENST00000401022.2	ENSG00000215869.4	528	308.64	0.00	0.00	0.00	0.00
ENST00000418362.1	ENSG00000215869.4	1225	1004.75	0.00	0.00	0.00	0.00
ENST00000634580.1	ENSG00000215869.4	2275	2054.75	0.00	0.00	0.00	0.00
ENST00000634888.1	ENSG00000215869.4	1066	845.75	0.00	0.00	0.00	0.00
ENST00000634997.1	ENSG00000215869.4	535	315.57	0.00	0.00	0.00	0.00
ENST00000401024.2	ENSG00000215871.2	814	593.78	0.00	0.00	0.00	0.00
ENST00000401028.2	ENSG00000215873.2	1145	924.75	13.00	0.37	0.26	100.00
ENST00000401029.3	ENSG00000215874.3	633	413.03	0.00	0.00	0.00	0.00
ENST00000447996.2	ENSG00000215875.4	1065	844.75	0.00	0.00	0.00	0.00
ENST00000401037.3	ENSG00000215878.3	976	755.75	0.00	0.00	0.00	0.00
ENST00000401043.3	ENSG00000215881.3	374	158.91	0.00	0.00	0.00	0.00
ENST00000287899.13	ENSG00000215883.10	5777	5556.75	270.63	1.27	0.91	32.48
ENST00000420054.5	ENSG00000215883.10	3415	3194.75	0.00	0.00	0.00	0.00
ENST00000421415.5	ENSG00000215883.10	3339	3118.75	0.00	0.00	0.00	0.00
ENST00000462299.1	ENSG00000215883.10	455	236.78	0.00	0.00	0.00	0.00
ENST00000490863.5	ENSG00000215883.10	5643	5422.75	74.40	0.36	0.26	9.15
ENST00000493530.2	ENSG00000215883.10	602	382.15	0.00	0.00	0.00	0.00
ENST00000497820.1	ENSG00000215883.10	679	458.92	17.42	0.99	0.71	25.31
ENST00000528287.5	ENSG00000215883.10	2642	2421.75	106.08	1.14	0.82	29.22
ENST00000534324.5	ENSG00000215883.10	1148	927.75	5.34	0.15	0.11	3.84
ENST00000502859.1	ENSG00000215887.5	1966	1745.75	0.00	0.00	0.00	0.00
ENST00000401064.3	ENSG00000215893.3	499	279.98	2.00	0.19	0.13	100.00
ENST00000442006.2	ENSG00000215895.4	1960	1739.75	0.00	0.00	0.00	0.00
ENST00000401075.3	ENSG00000215899.3	1342	1121.75	0.00	0.00	0.00	0.00
ENST00000322792.5	ENSG00000215900.4	252	53.28	0.00	0.00	0.00	0.00
ENST00000442164.2	ENSG00000215905.4	328	116.57	0.00	0.00	0.00	0.00
ENST00000426928.6	ENSG00000215906.8	1641	1420.75	0.00	0.00	0.00	0.00
ENST00000618559.1	ENSG00000215906.8	1500	1279.75	0.00	0.00	0.00	0.00
ENST00000362058.2	ENSG00000215908.9	2029	1808.75	19.71	0.28	0.20	24.88
ENST00000412962.3	ENSG00000215908.9	1947	1726.75	36.30	0.55	0.39	48.01
ENST00000635081.1	ENSG00000215908.9	1904	1683.75	19.99	0.31	0.22	27.11
ENST00000401091.2	ENSG00000215909.3	371	156.09	0.00	0.00	0.00	0.00
ENST00000312793.9	ENSG00000215910.7	2624	2403.75	0.00	0.00	0.00	0.00
ENST00000433342.5	ENSG00000215910.7	4545	4324.75	0.00	0.00	0.00	0.00
ENST00000444493.5	ENSG00000215910.7	1881	1660.75	0.00	0.00	0.00	0.00
ENST00000449278.1	ENSG00000215910.7	1617	1396.75	0.00	0.00	0.00	0.00
ENST00000475041.1	ENSG00000215910.7	687	466.91	49.53	2.77	1.99	100.00
ENST00000482358.1	ENSG00000215910.7	783	562.80	0.00	0.00	0.00	0.00
ENST00000484153.1	ENSG00000215910.7	2566	2345.75	0.00	0.00	0.00	0.00
ENST00000401095.8	ENSG00000215912.12	8814	8593.75	56.00	0.17	0.12	100.00
ENST00000637179.1	ENSG00000215912.12	1775	1554.75	0.00	0.00	0.00	0.00
ENST00000234610.5	ENSG00000215914.4	1017	796.75	0.00	0.00	0.00	0.00
ENST00000378785.6	ENSG00000215915.9	3859	3638.75	5.08	0.04	0.03	28.58
ENST00000475091.2	ENSG00000215915.9	525	305.67	0.00	0.00	0.00	0.00
ENST00000484537.2	ENSG00000215915.9	506	286.89	1.00	0.09	0.07	71.42
ENST00000401111.1	ENSG00000215930.1	86	0.00	0.00	0.00	0.00	0.00
ENST00000401119.3	ENSG00000215938.3	79	0.00	0.00	0.00	0.00	0.00
ENST00000401120.3	ENSG00000215939.3	77	0.00	0.00	0.00	0.00	0.00
ENST00000401124.1	ENSG00000215943.1	75	0.00	0.00	0.00	0.00	0.00
ENST00000401133.1	ENSG00000215952.1	56	0.00	0.00	0.00	0.00	0.00
ENST00000401138.1	ENSG00000215957.1	83	0.00	0.00	0.00	0.00	0.00
ENST00000401142.1	ENSG00000215961.1	66	0.00	0.00	0.00	0.00	0.00
ENST00000401147.1	ENSG00000215966.1	81	0.00	0.00	0.00	0.00	0.00
ENST00000401154.1	ENSG00000215973.1	77	0.00	0.00	0.00	0.00	0.00
ENST00000401172.1	ENSG00000215991.1	77	0.00	0.00	0.00	0.00	0.00
ENST00000401182.3	ENSG00000216001.3	78	0.00	0.00	0.00	0.00	0.00
ENST00000401186.1	ENSG00000216005.1	77	0.00	0.00	0.00	0.00	0.00
ENST00000401190.3	ENSG00000216009.3	78	0.00	0.00	0.00	0.00	0.00
ENST00000401212.1	ENSG00000216031.1	88	0.00	0.00	0.00	0.00	0.00
ENST00000401216.1	ENSG00000216035.1	83	0.00	0.00	0.00	0.00	0.00
ENST00000401237.1	ENSG00000216056.1	79	0.00	0.00	0.00	0.00	0.00
ENST00000401239.1	ENSG00000216058.1	88	0.00	0.00	0.00	0.00	0.00
ENST00000401241.1	ENSG00000216060.1	83	0.00	0.00	0.00	0.00	0.00
ENST00000401245.1	ENSG00000216064.1	79	0.00	0.00	0.00	0.00	0.00
ENST00000401250.1	ENSG00000216069.1	76	0.00	0.00	0.00	0.00	0.00
ENST00000401256.1	ENSG00000216075.1	77	0.00	0.00	0.00	0.00	0.00
ENST00000401258.3	ENSG00000216077.3	79	0.00	0.00	0.00	0.00	0.00
ENST00000401279.1	ENSG00000216098.1	77	0.00	0.00	0.00	0.00	0.00
ENST00000401280.3	ENSG00000216099.3	79	0.00	0.00	0.00	0.00	0.00
ENST00000401282.3	ENSG00000216101.3	86	0.00	0.00	0.00	0.00	0.00
ENST00000401316.3	ENSG00000216135.3	74	0.00	0.00	0.00	0.00	0.00
ENST00000401322.3	ENSG00000216141.3	72	0.00	0.00	0.00	0.00	0.00
ENST00000401352.1	ENSG00000216171.1	84	0.00	0.00	0.00	0.00	0.00
ENST00000401360.1	ENSG00000216179.1	84	0.00	0.00	0.00	0.00	0.00
ENST00000401372.1	ENSG00000216191.1	91	0.00	0.00	0.00	0.00	0.00
ENST00000401373.1	ENSG00000216192.1	75	0.00	0.00	0.00	0.00	0.00
ENST00000401376.3	ENSG00000216195.3	72	0.00	0.00	0.00	0.00	0.00
ENST00000401911.1	ENSG00000216265.1	322	111.21	0.00	0.00	0.00	0.00
ENST00000547454.1	ENSG00000216285.5	765	544.82	1399.14	67.04	48.16	100.00
ENST00000405395.2	ENSG00000216306.3	575	355.28	0.00	0.00	0.00	0.00
ENST00000557173.1	ENSG00000216306.3	1012	791.75	0.00	0.00	0.00	0.00
ENST00000403917.2	ENSG00000216307.2	691	470.90	0.00	0.00	0.00	0.00
ENST00000406333.1	ENSG00000216316.1	582	362.24	54.00	3.89	2.80	100.00
ENST00000403708.1	ENSG00000216324.1	294	86.88	0.00	0.00	0.00	0.00
ENST00000404269.2	ENSG00000216331.2	574	354.29	8.00	0.59	0.42	100.00
ENST00000403509.1	ENSG00000216347.1	664	443.95	0.00	0.00	0.00	0.00
ENST00000403828.1	ENSG00000216352.1	1349	1128.75	0.00	0.00	0.00	0.00
ENST00000401900.1	ENSG00000216359.1	692	471.90	7.55	0.42	0.30	100.00
ENST00000403053.1	ENSG00000216360.1	946	725.75	3.00	0.11	0.08	100.00
ENST00000403169.1	ENSG00000216364.1	426	208.58	0.00	0.00	0.00	0.00
ENST00000404509.2	ENSG00000216365.2	287	81.01	0.00	0.00	0.00	0.00
ENST00000401715.2	ENSG00000216368.2	802	581.79	0.00	0.00	0.00	0.00
ENST00000404225.1	ENSG00000216378.1	984	763.75	0.00	0.00	0.00	0.00
ENST00000424565.2	ENSG00000216412.4	493	274.07	0.00	0.00	0.00	0.00
ENST00000502488.1	ENSG00000216425.4	802	581.79	0.00	0.00	0.00	0.00
ENST00000406683.2	ENSG00000216436.2	331	119.27	0.00	0.00	0.00	0.00
ENST00000406790.1	ENSG00000216439.1	469	250.48	0.00	0.00	0.00	0.00
ENST00000405282.1	ENSG00000216444.1	596	376.17	0.00	0.00	0.00	0.00
ENST00000402237.1	ENSG00000216471.3	625	405.06	0.00	0.00	0.00	0.00
ENST00000404655.1	ENSG00000216475.1	591	371.20	0.00	0.00	0.00	0.00
ENST00000404609.2	ENSG00000216480.2	466	247.54	0.00	0.00	0.00	0.00
ENST00000407280.3	ENSG00000216490.3	1134	913.75	11551.33	330.03	237.06	96.00
ENST00000597802.2	ENSG00000216490.3	411	194.11	0.00	0.00	0.00	0.00
ENST00000600463.1	ENSG00000216490.3	2116	1895.75	999.67	13.77	9.89	4.00
ENST00000402250.1	ENSG00000216516.1	217	29.40	0.00	0.00	0.00	0.00
ENST00000402309.1	ENSG00000216518.1	905	684.76	0.00	0.00	0.00	0.00
ENST00000403956.2	ENSG00000216519.2	276	71.97	0.00	0.00	0.00	0.00
ENST00000401925.1	ENSG00000216523.1	229	37.04	0.00	0.00	0.00	0.00
ENST00000407538.2	ENSG00000216548.2	454	235.80	0.00	0.00	0.00	0.00
ENST00000502775.1	ENSG00000216560.4	856	635.77	0.00	0.00	0.00	0.00
ENST00000514422.1	ENSG00000216560.4	1502	1281.75	0.00	0.00	0.00	0.00
ENST00000402988.5	ENSG00000216588.8	989	768.75	0.00	0.00	0.00	0.00
ENST00000428245.5	ENSG00000216588.8	704	483.88	0.00	0.00	0.00	0.00
ENST00000441389.1	ENSG00000216588.8	473	254.40	0.00	0.00	0.00	0.00
ENST00000592507.1	ENSG00000216588.8	285	79.35	0.00	0.00	0.00	0.00
ENST00000405850.2	ENSG00000216613.2	579	359.26	5.00	0.36	0.26	100.00
ENST00000403255.1	ENSG00000216616.1	413	196.03	0.00	0.00	0.00	0.00
ENST00000407271.2	ENSG00000216621.8	440	222.16	0.00	0.00	0.00	0.00
ENST00000421363.2	ENSG00000216621.8	1104	883.75	0.00	0.00	0.00	0.00
ENST00000435483.5	ENSG00000216621.8	500	280.97	0.00	0.00	0.00	0.00
ENST00000402643.2	ENSG00000216624.3	1010	789.75	2.89	0.10	0.07	100.00
ENST00000636791.1	ENSG00000216624.3	2141	1920.75	0.00	0.00	0.00	0.00
ENST00000638093.1	ENSG00000216624.3	1602	1381.75	0.00	0.00	0.00	0.00
ENST00000406496.1	ENSG00000216629.1	926	705.75	0.00	0.00	0.00	0.00
ENST00000404151.1	ENSG00000216636.1	721	500.86	204.00	10.63	7.64	100.00
ENST00000404904.1	ENSG00000216639.1	747	526.83	2.00	0.10	0.07	100.00
ENST00000403591.1	ENSG00000216642.1	381	165.51	0.00	0.00	0.00	0.00
ENST00000381698.3	ENSG00000216649.3	520	300.72	0.00	0.00	0.00	0.00
ENST00000405027.1	ENSG00000216657.1	1038	817.75	1.00	0.03	0.02	100.00
ENST00000404237.1	ENSG00000216663.3	997	776.75	0.00	0.00	0.00	0.00
ENST00000407030.4	ENSG00000216671.6	998	777.75	0.00	0.00	0.00	0.00
ENST00000404273.2	ENSG00000216676.2	224	33.78	0.00	0.00	0.00	0.00
ENST00000404226.2	ENSG00000216687.2	1415	1194.75	0.00	0.00	0.00	0.00
ENST00000405137.1	ENSG00000216708.1	479	260.29	0.00	0.00	0.00	0.00
ENST00000404167.1	ENSG00000216710.1	293	86.04	0.00	0.00	0.00	0.00
ENST00000402078.1	ENSG00000216713.1	1023	802.75	0.00	0.00	0.00	0.00
ENST00000493462.2	ENSG00000216718.7	493	274.07	0.00	0.00	0.00	0.00
ENST00000454121.1	ENSG00000216721.3	251	52.54	0.00	0.00	0.00	0.00
ENST00000404698.1	ENSG00000216723.1	555	335.41	1.00	0.08	0.06	100.00
ENST00000404883.2	ENSG00000216740.2	1008	787.75	1.00	0.03	0.02	100.00
ENST00000406908.3	ENSG00000216753.3	502	282.94	0.00	0.00	0.00	0.00
ENST00000396909.3	ENSG00000216754.2	869	648.76	0.00	0.00	0.00	0.00
ENST00000406212.1	ENSG00000216762.1	885	664.76	0.00	0.00	0.00	0.00
ENST00000406724.1	ENSG00000216775.2	436	218.27	5.70	0.68	0.49	39.36
ENST00000602367.1	ENSG00000216775.2	3039	2818.75	113.30	1.05	0.75	60.64
ENST00000404428.1	ENSG00000216777.1	159	4.25	0.00	0.00	0.00	0.00
ENST00000405921.2	ENSG00000216781.2	675	454.93	2.00	0.11	0.08	100.00
ENST00000405630.1	ENSG00000216802.1	748	527.83	35.00	1.73	1.24	100.00
ENST00000407450.1	ENSG00000216809.1	2524	2303.75	153.00	1.73	1.25	100.00
ENST00000405812.2	ENSG00000216811.2	564	344.35	0.00	0.00	0.00	0.00
ENST00000407698.1	ENSG00000216813.1	397	180.70	2.00	0.29	0.21	100.00
ENST00000401880.1	ENSG00000216817.1	2116	1895.75	0.00	0.00	0.00	0.00
ENST00000404155.1	ENSG00000216819.1	871	650.76	27.52	1.10	0.79	100.00
ENST00000403990.2	ENSG00000216824.2	1110	889.75	0.00	0.00	0.00	0.00
ENST00000509595.2	ENSG00000216829.6	295	87.73	0.00	0.00	0.00	0.00
ENST00000408004.1	ENSG00000216835.3	1191	970.75	0.00	0.00	0.00	0.00
ENST00000406090.1	ENSG00000216844.1	455	236.78	0.00	0.00	0.00	0.00
ENST00000404146.1	ENSG00000216853.1	440	222.16	0.00	0.00	0.00	0.00
ENST00000407033.2	ENSG00000216854.2	553	333.43	1.00	0.08	0.06	100.00
ENST00000406944.1	ENSG00000216859.1	564	344.35	0.00	0.00	0.00	0.00
ENST00000429345.5	ENSG00000216863.9	1941	1720.75	0.00	0.00	0.00	0.00
ENST00000435641.5	ENSG00000216863.9	2819	2598.75	10.00	0.10	0.07	100.00
ENST00000447858.1	ENSG00000216863.9	938	717.75	0.00	0.00	0.00	0.00
ENST00000606044.1	ENSG00000216863.9	572	352.30	0.00	0.00	0.00	0.00
ENST00000606992.1	ENSG00000216863.9	545	325.49	0.00	0.00	0.00	0.00
ENST00000607278.1	ENSG00000216863.9	677	456.93	0.00	0.00	0.00	0.00
ENST00000397318.4	ENSG00000216866.5	883	662.76	3.12	0.12	0.09	100.00
ENST00000401483.2	ENSG00000216867.2	387	171.19	4.00	0.61	0.44	100.00
ENST00000401694.4	ENSG00000216895.9	512	292.81	0.00	0.00	0.00	0.00
ENST00000460022.6	ENSG00000216895.9	1356	1135.75	50.53	1.16	0.83	27.97
ENST00000469539.1	ENSG00000216895.9	597	377.17	8.78	0.61	0.44	14.63
ENST00000472015.2	ENSG00000216895.9	212	26.41	2.00	1.98	1.42	47.59
ENST00000474963.1	ENSG00000216895.9	566	346.34	5.40	0.41	0.29	9.81
ENST00000405613.1	ENSG00000216901.1	487	268.16	3.00	0.29	0.21	100.00
ENST00000403365.1	ENSG00000216902.3	367	152.35	0.00	0.00	0.00	0.00
ENST00000402732.2	ENSG00000216904.2	1586	1365.75	0.00	0.00	0.00	0.00
ENST00000407115.2	ENSG00000216906.2	2176	1955.75	1.00	0.01	0.01	100.00
ENST00000402760.2	ENSG00000216913.2	611	391.11	0.00	0.00	0.00	0.00
ENST00000407924.2	ENSG00000216915.2	1495	1274.75	1.00	0.02	0.01	100.00
ENST00000401879.2	ENSG00000216917.2	592	372.19	0.00	0.00	0.00	0.00
ENST00000401641.2	ENSG00000216921.7	507	287.87	0.00	0.00	0.00	0.00
ENST00000404031.5	ENSG00000216921.7	595	375.18	0.00	0.00	0.00	0.00
ENST00000452112.4	ENSG00000216921.7	524	304.68	0.00	0.00	0.00	0.00
ENST00000277657.11	ENSG00000216937.12	2059	1838.75	75.56	1.07	0.77	11.82
ENST00000362006.10	ENSG00000216937.12	2093	1872.75	0.00	0.00	0.00	0.00
ENST00000476558.6	ENSG00000216937.12	1114	893.75	0.00	0.00	0.00	0.00
ENST00000535327.5	ENSG00000216937.12	700	479.89	12.95	0.70	0.51	7.76
ENST00000537047.5	ENSG00000216937.12	657	436.97	0.00	0.00	0.00	0.00
ENST00000539197.5	ENSG00000216937.12	581	361.25	91.08	6.58	4.73	72.50
ENST00000545067.5	ENSG00000216937.12	3998	3777.75	104.15	0.72	0.52	7.93
ENST00000636208.1	ENSG00000216937.12	1126	905.75	0.00	0.00	0.00	0.00
ENST00000637274.1	ENSG00000216937.12	1120	899.75	0.00	0.00	0.00	0.00
ENST00000402913.2	ENSG00000216938.3	758	537.82	0.00	0.00	0.00	0.00
ENST00000404577.1	ENSG00000216966.1	267	64.79	0.00	0.00	0.00	0.00
ENST00000406094.1	ENSG00000216977.1	466	247.54	0.00	0.00	0.00	0.00
ENST00000404829.2	ENSG00000216990.2	1676	1455.75	2.00	0.04	0.03	100.00
ENST00000407830.1	ENSG00000216998.1	1173	952.75	0.00	0.00	0.00	0.00
ENST00000402490.1	ENSG00000217004.1	328	116.57	1.00	0.22	0.16	100.00
ENST00000447844.1	ENSG00000217026.3	644	424.00	0.00	0.00	0.00	0.00
ENST00000403538.1	ENSG00000217027.1	519	299.73	4.99	0.43	0.31	100.00
ENST00000404109.1	ENSG00000217030.1	423	205.68	3.00	0.38	0.27	100.00
ENST00000406786.1	ENSG00000217041.1	339	126.51	2.00	0.41	0.30	100.00
ENST00000405526.1	ENSG00000217044.1	789	568.80	0.00	0.00	0.00	0.00
ENST00000402742.1	ENSG00000217060.1	1590	1369.75	20.00	0.38	0.27	100.00
ENST00000405686.2	ENSG00000217067.2	392	175.94	0.00	0.00	0.00	0.00
ENST00000404531.1	ENSG00000217078.1	386	170.24	1.00	0.15	0.11	100.00
ENST00000402100.1	ENSG00000217083.1	465	246.56	2.00	0.21	0.15	100.00
ENST00000403971.2	ENSG00000217085.2	560	340.38	0.00	0.00	0.00	0.00
ENST00000402041.1	ENSG00000217089.1	169	6.91	0.00	0.00	0.00	0.00
ENST00000405422.2	ENSG00000217094.2	495	276.04	271.26	25.65	18.43	100.00
ENST00000407015.1	ENSG00000217120.1	1384	1163.75	0.00	0.00	0.00	0.00
ENST00000307954.12	ENSG00000217128.11	6366	6145.75	37.71	0.16	0.12	0.37
ENST00000307968.11	ENSG00000217128.11	6388	6167.75	4918.93	20.82	14.96	48.36
ENST00000510461.5	ENSG00000217128.11	3845	3624.75	2790.09	20.09	14.43	46.67
ENST00000511848.1	ENSG00000217128.11	1720	1499.75	22.69	0.39	0.28	0.92
ENST00000615660.4	ENSG00000217128.11	6589	6368.75	0.00	0.00	0.00	0.00
ENST00000623690.1	ENSG00000217128.11	1373	1152.75	70.00	1.59	1.14	3.68
ENST00000408001.1	ENSG00000217130.1	498	278.99	0.00	0.00	0.00	0.00
ENST00000405321.2	ENSG00000217135.2	300	91.99	0.00	0.00	0.00	0.00
ENST00000403062.2	ENSG00000217139.2	1348	1127.75	0.00	0.00	0.00	0.00
ENST00000407692.2	ENSG00000217159.2	292	85.20	1.00	0.31	0.22	100.00
ENST00000402702.2	ENSG00000217160.2	684	463.91	0.00	0.00	0.00	0.00
ENST00000405487.1	ENSG00000217165.1	2632	2411.75	117.00	1.27	0.91	100.00
ENST00000407725.2	ENSG00000217169.2	247	49.59	0.00	0.00	0.00	0.00
ENST00000404728.1	ENSG00000217178.1	395	178.79	0.00	0.00	0.00	0.00
ENST00000407745.1	ENSG00000217179.1	171	7.54	0.00	0.00	0.00	0.00
ENST00000407436.1	ENSG00000217181.1	479	260.29	3.00	0.30	0.22	100.00
ENST00000406602.1	ENSG00000217195.1	315	105.02	1.00	0.25	0.18	100.00
ENST00000404701.1	ENSG00000217227.1	1207	986.75	21.00	0.56	0.40	100.00
ENST00000402398.1	ENSG00000217228.1	508	288.86	0.00	0.00	0.00	0.00
ENST00000401791.2	ENSG00000217231.2	649	428.99	2.00	0.12	0.09	100.00
ENST00000394967.2	ENSG00000217236.1	2554	2333.75	0.00	0.00	0.00	0.00
ENST00000407959.1	ENSG00000217239.3	354	140.26	0.00	0.00	0.00	0.00
ENST00000402326.1	ENSG00000217241.1	552	332.43	94.00	7.38	5.30	100.00
ENST00000404616.2	ENSG00000217258.2	494	275.05	0.00	0.00	0.00	0.00
ENST00000412250.3	ENSG00000217261.4	1287	1066.75	0.00	0.00	0.00	0.00
ENST00000427789.3	ENSG00000217261.4	1891	1670.75	0.00	0.00	0.00	0.00
ENST00000406296.1	ENSG00000217268.1	293	86.04	0.00	0.00	0.00	0.00
ENST00000401856.1	ENSG00000217272.1	572	352.30	0.00	0.00	0.00	0.00
ENST00000405418.2	ENSG00000217275.2	499	279.98	0.00	0.00	0.00	0.00
ENST00000401540.2	ENSG00000217289.3	1152	931.75	2.00	0.06	0.04	100.00
ENST00000407697.2	ENSG00000217314.2	385	169.29	0.00	0.00	0.00	0.00
ENST00000406313.1	ENSG00000217315.1	909	688.76	0.00	0.00	0.00	0.00
ENST00000403549.1	ENSG00000217325.2	660	439.96	0.00	0.00	0.00	0.00
ENST00000567272.1	ENSG00000217325.2	903	682.76	42.84	1.64	1.18	100.00
ENST00000441482.1	ENSG00000217327.3	581	361.25	1.00	0.07	0.05	100.00
ENST00000402595.1	ENSG00000217330.1	565	345.34	261.00	19.73	14.17	100.00
ENST00000407101.1	ENSG00000217331.1	841	620.77	0.00	0.00	0.00	0.00
ENST00000406187.1	ENSG00000217334.1	641	421.01	0.00	0.00	0.00	0.00
ENST00000406999.2	ENSG00000217372.2	1234	1013.75	3.00	0.08	0.06	100.00
ENST00000404520.1	ENSG00000217377.1	634	414.03	0.00	0.00	0.00	0.00
ENST00000402485.2	ENSG00000217379.2	466	247.54	0.00	0.00	0.00	0.00
ENST00000405257.1	ENSG00000217385.1	1317	1096.75	2.00	0.05	0.03	100.00
ENST00000405151.2	ENSG00000217404.2	780	559.80	0.00	0.00	0.00	0.00
ENST00000407805.2	ENSG00000217408.2	396	179.75	0.00	0.00	0.00	0.00
ENST00000404856.2	ENSG00000217414.2	2007	1786.75	1.00	0.01	0.01	100.00
ENST00000426679.1	ENSG00000217416.4	387	171.19	319.14	48.67	34.96	100.00
ENST00000402753.1	ENSG00000217442.3	342	129.24	0.00	0.00	0.00	0.00
ENST00000406915.3	ENSG00000217442.3	448	229.94	0.00	0.00	0.00	0.00
ENST00000402817.1	ENSG00000217447.1	582	362.24	0.00	0.00	0.00	0.00
ENST00000402115.5	ENSG00000217455.8	988	767.75	0.00	0.00	0.00	0.00
ENST00000403226.1	ENSG00000217455.8	806	585.79	0.00	0.00	0.00	0.00
ENST00000404626.4	ENSG00000217455.8	557	337.40	0.00	0.00	0.00	0.00
ENST00000457522.4	ENSG00000217455.8	399	182.61	0.00	0.00	0.00	0.00
ENST00000458648.5	ENSG00000217455.8	181	11.10	0.00	0.00	0.00	0.00
ENST00000403497.2	ENSG00000217477.2	559	339.38	0.00	0.00	0.00	0.00
ENST00000403495.2	ENSG00000217482.2	628	408.05	4.00	0.26	0.18	100.00
ENST00000405153.1	ENSG00000217483.1	598	378.16	0.00	0.00	0.00	0.00
ENST00000402263.2	ENSG00000217488.2	756	535.82	10.59	0.52	0.37	73.25
ENST00000533798.1	ENSG00000217488.2	831	610.78	4.41	0.19	0.14	26.75
ENST00000404020.2	ENSG00000217495.2	785	564.80	3.00	0.14	0.10	100.00
ENST00000406574.1	ENSG00000217512.1	447	228.97	1.00	0.11	0.08	100.00
ENST00000406553.1	ENSG00000217514.1	254	54.78	0.00	0.00	0.00	0.00
ENST00000406501.1	ENSG00000217527.1	404	187.39	17.00	2.37	1.70	100.00
ENST00000401788.2	ENSG00000217539.2	1633	1412.75	1.00	0.02	0.01	100.00
ENST00000264001.8	ENSG00000217555.12	669	448.94	174.54	10.15	7.29	35.59
ENST00000345436.8	ENSG00000217555.12	571	351.30	10.17	0.76	0.54	2.65
ENST00000351137.8	ENSG00000217555.12	508	288.86	30.36	2.74	1.97	9.62
ENST00000362093.4	ENSG00000217555.12	412	195.07	1.27	0.17	0.12	0.60
ENST00000417030.2	ENSG00000217555.12	628	408.05	0.00	0.00	0.00	0.00
ENST00000526149.1	ENSG00000217555.12	564	344.35	193.76	14.69	10.55	51.50
ENST00000534692.1	ENSG00000217555.12	546	326.48	0.16	0.01	0.01	0.04
ENST00000563092.1	ENSG00000217555.12	365	150.48	0.00	0.00	0.00	0.00
ENST00000404178.1	ENSG00000217557.1	291	84.35	0.00	0.00	0.00	0.00
ENST00000401555.2	ENSG00000217566.2	520	300.72	0.00	0.00	0.00	0.00
ENST00000451298.1	ENSG00000217576.7	3796	3575.75	0.00	0.00	0.00	100.00
ENST00000408034.1	ENSG00000217585.1	972	751.75	0.00	0.00	0.00	0.00
ENST00000404707.2	ENSG00000217612.2	1879	1658.75	0.00	0.00	0.00	0.00
ENST00000405276.2	ENSG00000217624.2	735	514.84	179.02	9.08	6.52	100.00
ENST00000402892.1	ENSG00000217631.1	195	17.27	0.00	0.00	0.00	0.00
ENST00000407942.1	ENSG00000217643.1	482	263.24	18.00	1.79	1.28	100.00
ENST00000401937.3	ENSG00000217644.5	526	306.66	1.00	0.09	0.06	100.00
ENST00000402707.1	ENSG00000217646.1	340	127.42	0.00	0.00	0.00	0.00
ENST00000402907.1	ENSG00000217648.1	1138	917.75	4.00	0.11	0.08	100.00
ENST00000405081.1	ENSG00000217653.1	755	534.82	8.00	0.39	0.28	100.00
ENST00000407776.1	ENSG00000217680.1	448	229.94	1.00	0.11	0.08	100.00
ENST00000407896.2	ENSG00000217684.2	734	513.84	0.00	0.00	0.00	0.00
ENST00000401550.2	ENSG00000217686.2	585	365.23	0.00	0.00	0.00	0.00
ENST00000401851.2	ENSG00000217702.2	924	703.75	7.00	0.26	0.19	100.00
ENST00000616370.1	ENSG00000217702.2	494	275.05	0.00	0.00	0.00	0.00
ENST00000401898.2	ENSG00000217707.2	377	161.73	0.00	0.00	0.00	0.00
ENST00000439253.1	ENSG00000217716.3	494	275.05	0.33	0.03	0.02	100.00
ENST00000404822.1	ENSG00000217718.1	243	46.70	0.00	0.00	0.00	0.00
ENST00000406551.2	ENSG00000217733.2	1611	1390.75	0.00	0.00	0.00	0.00
ENST00000405326.1	ENSG00000217746.1	893	672.76	0.00	0.00	0.00	0.00
ENST00000404262.2	ENSG00000217767.2	460	241.66	1.00	0.11	0.08	100.00
ENST00000468100.1	ENSG00000217769.4	304	95.43	4.93	1.35	0.97	100.00
ENST00000403722.1	ENSG00000217770.1	1741	1520.75	0.00	0.00	0.00	0.00
ENST00000402666.1	ENSG00000217776.1	306	97.16	0.00	0.00	0.00	0.00
ENST00000405916.2	ENSG00000217783.2	1082	861.75	14.00	0.42	0.30	100.00
ENST00000405542.1	ENSG00000217786.1	640	420.01	0.00	0.00	0.00	0.00
ENST00000513426.1	ENSG00000217791.4	1236	1015.75	0.00	0.00	0.00	0.00
ENST00000394517.6	ENSG00000217801.9	397	180.70	0.00	0.00	0.00	0.00
ENST00000412397.2	ENSG00000217801.9	1219	998.75	0.00	0.00	0.00	0.00
ENST00000427998.5	ENSG00000217801.9	977	756.75	1.70	0.06	0.04	5.13
ENST00000433695.1	ENSG00000217801.9	540	320.53	13.30	1.08	0.78	94.87
ENST00000451054.1	ENSG00000217801.9	565	345.34	0.00	0.00	0.00	0.00
ENST00000456409.5	ENSG00000217801.9	750	529.83	0.00	0.00	0.00	0.00
ENST00000407885.2	ENSG00000217805.2	387	171.19	0.00	0.00	0.00	0.00
ENST00000406588.1	ENSG00000217809.1	507	287.87	2.00	0.18	0.13	100.00
ENST00000406475.1	ENSG00000217811.1	478	259.31	0.00	0.00	0.00	0.00
ENST00000407465.1	ENSG00000217824.1	277	72.78	0.00	0.00	0.00	0.00
ENST00000404289.1	ENSG00000217825.2	582	362.24	0.00	0.00	0.00	0.00
ENST00000431083.1	ENSG00000217825.2	744	523.83	0.00	0.00	0.00	0.00
ENST00000456392.1	ENSG00000217835.3	908	687.76	32.97	1.25	0.90	100.00
ENST00000406085.2	ENSG00000217862.2	265	63.22	3.00	1.24	0.89	100.00
ENST00000402444.2	ENSG00000217874.2	931	710.75	11.91	0.44	0.31	100.00
ENST00000407696.2	ENSG00000217878.2	330	118.37	1.00	0.22	0.16	100.00
ENST00000434763.1	ENSG00000217889.3	852	631.77	0.00	0.00	0.00	0.00
ENST00000403487.2	ENSG00000217896.2	861	640.77	11.00	0.45	0.32	100.00
ENST00000406997.2	ENSG00000217897.2	288	81.84	1.00	0.32	0.23	100.00
ENST00000406017.3	ENSG00000217929.3	2812	2591.75	0.00	0.00	0.00	0.00
ENST00000318059.7	ENSG00000217930.7	587	367.22	3.55	0.25	0.18	3.68
ENST00000571178.1	ENSG00000217930.7	353	139.34	0.00	0.00	0.00	0.00
ENST00000571819.1	ENSG00000217930.7	317	106.78	1.70	0.42	0.30	6.06
ENST00000571941.5	ENSG00000217930.7	674	453.93	0.00	0.00	0.00	0.00
ENST00000571986.5	ENSG00000217930.7	606	386.13	5.19	0.35	0.25	5.12
ENST00000573236.5	ENSG00000217930.7	704	483.88	10.79	0.58	0.42	8.49
ENST00000573450.5	ENSG00000217930.7	579	359.26	0.00	0.00	0.00	0.00
ENST00000573553.5	ENSG00000217930.7	722	501.86	15.60	0.81	0.58	11.83
ENST00000573614.5	ENSG00000217930.7	650	429.99	4.28	0.26	0.19	3.79
ENST00000575636.5	ENSG00000217930.7	732	511.85	0.00	0.00	0.00	0.00
ENST00000575848.5	ENSG00000217930.7	518	298.74	0.00	0.00	0.00	0.00
ENST00000575884.1	ENSG00000217930.7	475	256.36	0.00	0.00	0.00	0.00
ENST00000575942.1	ENSG00000217930.7	806	585.79	76.00	3.39	2.43	49.39
ENST00000576217.1	ENSG00000217930.7	493	274.07	8.38	0.80	0.57	11.64
ENST00000577031.5	ENSG00000217930.7	548	328.46	0.00	0.00	0.00	0.00
ENST00000407594.2	ENSG00000217950.4	1944	1723.75	8.00	0.12	0.09	100.00
ENST00000405746.1	ENSG00000218014.1	1186	965.75	0.00	0.00	0.00	0.00
ENST00000402215.2	ENSG00000218016.2	1383	1162.75	0.00	0.00	0.00	0.00
ENST00000417346.1	ENSG00000218018.2	1540	1319.75	6.00	0.12	0.09	100.00
ENST00000405864.1	ENSG00000218020.3	2275	2054.75	0.00	0.00	0.00	0.00
ENST00000404600.2	ENSG00000218027.2	1592	1371.75	7.00	0.13	0.10	100.00
ENST00000444542.1	ENSG00000218029.3	271	67.96	0.00	0.00	0.00	0.00
ENST00000402043.2	ENSG00000218048.2	968	747.75	1.00	0.03	0.03	100.00
ENST00000407447.1	ENSG00000218049.1	340	127.42	0.00	0.00	0.00	0.00
ENST00000558015.1	ENSG00000218052.5	470	251.46	2.00	0.21	0.15	57.31
ENST00000558365.1	ENSG00000218052.5	452	233.85	0.00	0.00	0.00	0.00
ENST00000559337.1	ENSG00000218052.5	820	599.78	1.00	0.04	0.03	12.01
ENST00000559518.1	ENSG00000218052.5	553	333.43	0.00	0.00	0.00	0.00
ENST00000560651.1	ENSG00000218052.5	453	234.82	1.00	0.11	0.08	30.68
ENST00000561209.1	ENSG00000218052.5	3611	3390.75	0.00	0.00	0.00	0.00
ENST00000404972.2	ENSG00000218069.2	493	274.07	0.00	0.00	0.00	0.00
ENST00000407522.1	ENSG00000218073.1	486	267.17	15.00	1.47	1.05	100.00
ENST00000406473.1	ENSG00000218089.1	1166	945.75	0.00	0.00	0.00	0.00
ENST00000406079.1	ENSG00000218107.1	803	582.79	0.00	0.00	0.00	0.00
ENST00000404882.3	ENSG00000218109.5	831	610.78	0.00	0.00	0.00	0.00
ENST00000525678.1	ENSG00000218109.5	1768	1547.75	0.00	0.00	0.00	0.00
ENST00000406413.1	ENSG00000218125.1	156	3.60	0.00	0.00	0.00	0.00
ENST00000402323.2	ENSG00000218143.2	299	91.14	0.00	0.00	0.00	0.00
ENST00000402024.2	ENSG00000218153.2	1347	1126.75	1.00	0.02	0.02	100.00
ENST00000406305.1	ENSG00000218173.1	431	213.42	0.00	0.00	0.00	0.00
ENST00000405359.2	ENSG00000218175.2	345	131.99	114.00	22.55	16.20	100.00
ENST00000406156.2	ENSG00000218180.2	896	675.76	3.00	0.12	0.08	100.00
ENST00000406052.2	ENSG00000218186.2	1458	1237.75	2.00	0.04	0.03	100.00
ENST00000405809.2	ENSG00000218187.2	419	201.81	0.00	0.00	0.00	0.00
ENST00000406100.2	ENSG00000218189.4	1558	1337.75	0.00	0.00	0.00	0.00
ENST00000402375.1	ENSG00000218194.1	499	279.98	0.00	0.00	0.00	0.00
ENST00000456044.1	ENSG00000218198.3	356	142.11	0.00	0.00	0.00	0.00
ENST00000402798.1	ENSG00000218208.1	447	228.97	1.00	0.11	0.08	100.00
ENST00000406512.1	ENSG00000218213.1	701	480.89	0.00	0.00	0.00	0.00
ENST00000403590.1	ENSG00000218226.1	2226	2005.75	58.00	0.75	0.54	100.00
ENST00000477964.1	ENSG00000218227.3	591	371.20	182.99	12.87	9.24	100.00
ENST00000404786.1	ENSG00000218233.1	1371	1150.75	0.00	0.00	0.00	0.00
ENST00000402839.1	ENSG00000218261.1	359	144.90	0.00	0.00	0.00	0.00
ENST00000406274.1	ENSG00000218265.1	780	559.80	0.00	0.00	0.00	0.00
ENST00000403446.2	ENSG00000218274.2	1548	1327.75	1.00	0.02	0.01	100.00
ENST00000403259.1	ENSG00000218281.1	134	0.00	0.00	0.00	0.00	0.00
ENST00000404582.2	ENSG00000218283.2	967	746.75	1980.73	69.25	49.74	100.00
ENST00000407054.1	ENSG00000218300.1	335	122.88	1.00	0.21	0.15	100.00
ENST00000428251.1	ENSG00000218305.3	1719	1498.75	37.17	0.65	0.47	100.00
ENST00000402374.1	ENSG00000218313.1	936	715.75	25.00	0.91	0.65	100.00
ENST00000502950.1	ENSG00000218336.8	3394	3173.75	11.89	0.10	0.07	14.03
ENST00000507737.1	ENSG00000218336.8	469	250.48	0.00	0.00	0.00	0.00
ENST00000510504.1	ENSG00000218336.8	548	328.46	2.27	0.18	0.13	25.91
ENST00000511685.5	ENSG00000218336.8	10896	10675.75	105.16	0.26	0.18	36.88
ENST00000512480.5	ENSG00000218336.8	651	430.98	2.67	0.16	0.12	23.18
ENST00000513201.1	ENSG00000218336.8	1237	1016.75	0.00	0.00	0.00	0.00
ENST00000404962.1	ENSG00000218337.1	340	127.42	0.00	0.00	0.00	0.00
ENST00000401954.2	ENSG00000218347.2	944	723.75	0.00	0.00	0.00	0.00
ENST00000402650.1	ENSG00000218350.1	695	474.90	44.00	2.42	1.74	100.00
ENST00000401762.2	ENSG00000218351.2	784	563.80	0.00	0.00	0.00	0.00
ENST00000574601.1	ENSG00000218351.2	686	465.91	0.00	0.00	0.00	0.00
ENST00000405369.3	ENSG00000218357.3	984	763.75	2.00	0.07	0.05	100.00
ENST00000481625.1	ENSG00000218357.3	465	246.56	0.00	0.00	0.00	0.00
ENST00000403651.2	ENSG00000218358.2	784	563.80	0.00	0.00	0.00	0.00
ENST00000533735.1	ENSG00000218358.2	1883	1662.75	3.00	0.05	0.03	100.00
ENST00000403109.1	ENSG00000218359.1	272	68.76	0.00	0.00	0.00	0.00
ENST00000408043.1	ENSG00000218363.1	903	682.76	0.00	0.00	0.00	0.00
ENST00000405035.1	ENSG00000218410.1	1646	1425.75	0.00	0.00	0.00	0.00
ENST00000404327.3	ENSG00000218416.4	934	713.75	0.00	0.00	0.00	0.00
ENST00000404891.1	ENSG00000218416.4	2017	1796.75	0.00	0.00	0.00	0.00
ENST00000471662.1	ENSG00000218416.4	1540	1319.75	2.00	0.04	0.03	100.00
ENST00000538012.2	ENSG00000218416.4	1669	1448.75	0.00	0.00	0.00	0.00
ENST00000401578.2	ENSG00000218418.2	5914	5693.75	1279.18	5.87	4.21	100.00
ENST00000405668.2	ENSG00000218424.2	289	82.68	0.00	0.00	0.00	0.00
ENST00000492974.2	ENSG00000218426.5	447	228.97	62.74	7.15	5.14	100.00
ENST00000404319.1	ENSG00000218428.1	515	295.78	16.00	1.41	1.01	100.00
ENST00000405292.2	ENSG00000218454.2	370	155.16	0.00	0.00	0.00	0.00
ENST00000402023.1	ENSG00000218459.1	252	53.28	2.00	0.98	0.70	100.00
ENST00000404787.2	ENSG00000218472.2	371	156.09	0.00	0.00	0.00	0.00
ENST00000401561.2	ENSG00000218475.2	1143	922.75	0.00	0.00	0.00	0.00
ENST00000404015.2	ENSG00000218476.2	867	646.76	0.00	0.00	0.00	0.00
ENST00000401875.1	ENSG00000218483.1	267	64.79	0.00	0.00	0.00	0.00
ENST00000407590.1	ENSG00000218490.1	479	260.29	0.00	0.00	0.00	0.00
ENST00000404229.1	ENSG00000218499.1	172	7.86	0.00	0.00	0.00	0.00
ENST00000394213.2	ENSG00000218502.3	387	171.19	6.00	0.91	0.66	100.00
ENST00000404210.4	ENSG00000218510.6	465	246.56	0.00	0.00	0.00	0.00
ENST00000416769.1	ENSG00000218510.6	1054	833.75	9.00	0.28	0.20	18.86
ENST00000420503.1	ENSG00000218510.6	771	550.81	0.00	0.00	0.00	0.00
ENST00000434233.1	ENSG00000218510.6	809	588.79	0.00	0.00	0.00	0.00
ENST00000452322.1	ENSG00000218510.6	374	158.91	6.52	1.07	0.77	71.73
ENST00000634451.1	ENSG00000218510.6	554	334.42	0.00	0.00	0.00	0.00
ENST00000634712.1	ENSG00000218510.6	788	567.80	1.58	0.07	0.05	4.88
ENST00000634934.1	ENSG00000218510.6	1520	1299.75	0.00	0.00	0.00	0.00
ENST00000635450.1	ENSG00000218510.6	949	728.75	1.89	0.07	0.05	4.54
ENST00000635675.1	ENSG00000218510.6	1433	1212.75	0.00	0.00	0.00	0.00
ENST00000407089.2	ENSG00000218512.2	121	0.00	0.00	0.00	0.00	0.00
ENST00000495602.2	ENSG00000218520.5	1024	803.75	0.00	0.00	0.00	0.00
ENST00000405398.1	ENSG00000218521.1	482	263.24	9.00	0.89	0.64	100.00
ENST00000405705.1	ENSG00000218536.1	684	463.91	0.00	0.00	0.00	0.00
ENST00000406213.1	ENSG00000218537.1	1476	1255.75	30.00	0.62	0.45	100.00
ENST00000406538.1	ENSG00000218549.1	961	740.75	0.00	0.00	0.00	0.00
ENST00000407695.1	ENSG00000218561.1	401	184.52	0.00	0.00	0.00	0.00
ENST00000403909.2	ENSG00000218565.2	1473	1252.75	10.00	0.21	0.15	100.00
ENST00000404243.1	ENSG00000218574.1	969	748.75	11.00	0.38	0.28	100.00
ENST00000407941.1	ENSG00000218577.1	709	488.87	0.00	0.00	0.00	0.00
ENST00000405405.2	ENSG00000218582.2	1007	786.75	0.00	0.00	0.00	0.00
ENST00000407916.2	ENSG00000218586.3	4486	4265.75	13.01	0.08	0.06	100.00
ENST00000406202.2	ENSG00000218596.2	378	162.68	8.00	1.28	0.92	100.00
ENST00000406684.1	ENSG00000218617.1	385	169.29	0.00	0.00	0.00	0.00
ENST00000407196.1	ENSG00000218631.1	616	396.09	2.00	0.13	0.09	100.00
ENST00000437739.1	ENSG00000218632.3	740	519.84	0.00	0.00	0.00	0.00
ENST00000403848.2	ENSG00000218643.2	896	675.76	0.00	0.00	0.00	0.00
ENST00000401499.1	ENSG00000218672.1	1551	1330.75	0.00	0.00	0.00	0.00
ENST00000406170.1	ENSG00000218676.1	1522	1301.75	124.00	2.49	1.79	100.00
ENST00000403125.1	ENSG00000218682.1	506	286.89	3.00	0.27	0.20	100.00
ENST00000404620.2	ENSG00000218689.2	815	594.78	0.00	0.00	0.00	0.00
ENST00000362070.3	ENSG00000218690.2	348	134.74	0.00	0.00	0.00	0.00
ENST00000635537.1	ENSG00000218690.2	681	460.92	10.00	0.57	0.41	100.00
ENST00000401760.1	ENSG00000218698.1	781	560.80	0.00	0.00	0.00	0.00
ENST00000394808.2	ENSG00000218713.1	2100	1879.75	4.00	0.06	0.04	100.00
ENST00000405880.1	ENSG00000218716.1	490	271.11	0.00	0.00	0.00	0.00
ENST00000404344.2	ENSG00000218725.2	1295	1074.75	0.00	0.00	0.00	0.00
ENST00000416086.1	ENSG00000218728.3	1285	1064.75	0.00	0.00	0.00	0.00
ENST00000404861.1	ENSG00000218730.1	406	189.31	5.00	0.69	0.50	100.00
ENST00000406139.1	ENSG00000218732.1	838	617.77	0.00	0.00	0.00	0.00
ENST00000392061.6	ENSG00000218739.9	695	474.90	0.00	0.00	0.00	0.00
ENST00000397064.6	ENSG00000218739.9	568	348.32	10.90	0.82	0.59	6.01
ENST00000397226.2	ENSG00000218739.9	1499	1278.75	3.96	0.08	0.06	0.59
ENST00000402297.5	ENSG00000218739.9	3158	2937.75	1238.42	11.01	7.91	81.03
ENST00000406711.5	ENSG00000218739.9	687	466.91	3.07	0.17	0.12	1.27
ENST00000438935.2	ENSG00000218739.9	367	152.35	1.00	0.17	0.12	1.26
ENST00000470216.1	ENSG00000218739.9	800	579.79	29.66	1.34	0.96	9.83
ENST00000401435.1	ENSG00000218748.1	260	59.34	0.00	0.00	0.00	0.00
ENST00000407266.1	ENSG00000218749.1	307	98.03	0.00	0.00	0.00	0.00
ENST00000486071.1	ENSG00000218754.4	528	308.64	0.00	0.00	0.00	0.00
ENST00000404382.1	ENSG00000218757.1	547	327.47	2.00	0.16	0.11	100.00
ENST00000407987.1	ENSG00000218766.1	512	292.81	0.00	0.00	0.00	0.00
ENST00000407496.2	ENSG00000218772.2	1135	914.75	0.00	0.00	0.00	0.00
ENST00000406985.2	ENSG00000218776.4	692	471.90	0.00	0.00	0.00	0.00
ENST00000402302.2	ENSG00000218792.2	394	177.84	0.00	0.00	0.00	0.00
ENST00000406493.1	ENSG00000218793.1	982	761.75	0.00	0.00	0.00	0.00
ENST00000405166.1	ENSG00000218803.1	654	433.98	6.00	0.36	0.26	100.00
ENST00000407157.2	ENSG00000218806.2	562	342.36	0.00	0.00	0.00	0.00
ENST00000407513.1	ENSG00000218809.1	365	150.48	5.00	0.87	0.62	100.00
ENST00000406535.1	ENSG00000218813.1	843	622.77	0.00	0.00	0.00	0.00
ENST00000405799.1	ENSG00000218819.4	6135	5914.75	0.00	0.00	0.00	0.00
ENST00000622654.1	ENSG00000218819.4	5805	5584.75	4.00	0.02	0.01	100.00
ENST00000404991.1	ENSG00000218823.1	4262	4041.75	9.00	0.06	0.04	100.00
ENST00000406616.1	ENSG00000218834.1	190	14.92	0.00	0.00	0.00	0.00
ENST00000305248.5	ENSG00000218839.4	668	447.94	1.08	0.06	0.05	64.99
ENST00000449442.3	ENSG00000218839.4	1126	905.75	1.17	0.03	0.02	35.01
ENST00000407765.1	ENSG00000218857.1	1162	941.75	5.00	0.14	0.10	100.00
ENST00000401596.1	ENSG00000218868.1	935	714.75	1.00	0.04	0.03	100.00
ENST00000404247.1	ENSG00000218870.1	778	557.81	0.00	0.00	0.00	0.00
ENST00000405722.1	ENSG00000218872.1	338	125.60	1.00	0.21	0.15	100.00
ENST00000402902.1	ENSG00000218890.1	1479	1258.75	44.00	0.91	0.66	100.00
ENST00000325421.6	ENSG00000218891.4	2899	2678.75	22.00	0.21	0.15	43.22
ENST00000592239.1	ENSG00000218891.4	497	278.01	3.00	0.28	0.20	56.78
ENST00000405924.1	ENSG00000218893.1	140	1.23	0.00	0.00	0.00	0.00
ENST00000402141.1	ENSG00000218896.1	495	276.04	1.00	0.09	0.07	100.00
ENST00000447474.1	ENSG00000218902.3	330	118.37	0.00	0.00	0.00	0.00
ENST00000407371.1	ENSG00000218965.1	609	389.12	0.00	0.00	0.00	0.00
ENST00000407347.2	ENSG00000218976.2	1314	1093.75	0.00	0.00	0.00	0.00
ENST00000406984.2	ENSG00000218980.2	280	75.23	0.00	0.00	0.00	0.00
ENST00000305491.5	ENSG00000218986.1	426	208.58	2.00	0.25	0.18	100.00
ENST00000406783.1	ENSG00000218991.1	885	664.76	4.00	0.16	0.11	100.00
ENST00000404372.1	ENSG00000218996.1	599	379.16	49.23	3.39	2.43	100.00
ENST00000403958.1	ENSG00000219023.1	392	175.94	2.13	0.32	0.23	100.00
ENST00000407190.2	ENSG00000219027.2	754	533.82	1.00	0.05	0.04	100.00
ENST00000403118.2	ENSG00000219039.2	479	260.29	0.00	0.00	0.00	0.00
ENST00000526452.2	ENSG00000219061.4	1353	1132.75	0.00	0.00	0.00	0.00
ENST00000337107.10	ENSG00000219073.7	897	676.76	0.00	0.00	0.00	0.00
ENST00000374666.1	ENSG00000219073.7	497	278.01	0.00	0.00	0.00	0.00
ENST00000400277.2	ENSG00000219073.7	996	775.75	0.00	0.00	0.00	0.00
ENST00000473526.1	ENSG00000219073.7	360	145.82	0.00	0.00	0.00	0.00
ENST00000407803.1	ENSG00000219074.1	440	222.16	0.00	0.00	0.00	0.00
ENST00000403105.1	ENSG00000219085.1	874	653.76	69.00	2.76	1.98	100.00
ENST00000403051.2	ENSG00000219087.2	166	6.04	0.00	0.00	0.00	0.00
ENST00000404930.1	ENSG00000219088.1	1673	1452.75	2.00	0.04	0.03	100.00
ENST00000401776.1	ENSG00000219095.1	268	65.58	0.00	0.00	0.00	0.00
ENST00000437410.2	ENSG00000219102.3	1063	842.75	5.00	0.15	0.11	100.00
ENST00000403842.2	ENSG00000219133.2	483	264.22	1.00	0.10	0.07	100.00
ENST00000406913.1	ENSG00000219135.1	488	269.14	0.00	0.00	0.00	0.00
ENST00000407851.1	ENSG00000219139.1	869	648.76	0.00	0.00	0.00	0.00
ENST00000402039.1	ENSG00000219146.1	771	550.81	0.00	0.00	0.00	0.00
ENST00000441480.2	ENSG00000219149.4	490	271.11	1.00	0.10	0.07	100.00
ENST00000401964.2	ENSG00000219150.2	204	21.91	0.00	0.00	0.00	0.00
ENST00000407635.2	ENSG00000219159.4	3398	3177.75	1.00	0.01	0.01	100.00
ENST00000402555.2	ENSG00000219163.2	677	456.93	2.00	0.11	0.08	100.00
ENST00000402402.2	ENSG00000219186.2	528	308.64	2.00	0.17	0.12	100.00
ENST00000406011.1	ENSG00000219188.1	625	405.06	0.00	0.00	0.00	0.00
ENST00000402173.1	ENSG00000219190.1	411	194.11	0.00	0.00	0.00	0.00
ENST00000546395.5	ENSG00000219200.11	952	731.75	238.63	8.51	6.12	4.46
ENST00000548577.5	ENSG00000219200.11	810	589.79	74.77	3.31	2.38	1.73
ENST00000549393.2	ENSG00000219200.11	783	562.80	0.00	0.00	0.00	0.00
ENST00000552039.2	ENSG00000219200.11	591	371.20	255.37	17.96	12.90	9.41
ENST00000552176.2	ENSG00000219200.11	1485	1264.75	79.54	1.64	1.18	0.86
ENST00000552321.2	ENSG00000219200.11	739	518.84	43.41	2.18	1.57	1.14
ENST00000552842.1	ENSG00000219200.11	595	375.18	100.71	7.01	5.03	3.67
ENST00000570898.1	ENSG00000219200.11	425	207.61	276.65	34.79	24.99	18.22
ENST00000575822.5	ENSG00000219200.11	613	393.10	99.92	6.64	4.77	3.47
ENST00000593646.5	ENSG00000219200.11	566	346.34	1445.03	108.92	78.24	57.04
ENST00000427577.1	ENSG00000219201.4	921	700.75	371.48	13.84	9.94	100.00
ENST00000406185.1	ENSG00000219222.1	127	0.00	0.00	0.00	0.00	0.00
ENST00000407031.2	ENSG00000219240.2	1396	1175.75	0.00	0.00	0.00	0.00
ENST00000406819.2	ENSG00000219249.2	1057	836.75	15.00	0.47	0.34	100.00
ENST00000406279.1	ENSG00000219253.1	553	333.43	0.00	0.00	0.00	0.00
ENST00000403835.2	ENSG00000219257.2	865	644.77	0.00	0.00	0.00	0.00
ENST00000402553.1	ENSG00000219262.1	494	275.05	0.00	0.00	0.00	0.00
ENST00000404462.1	ENSG00000219273.1	1790	1569.75	0.00	0.00	0.00	0.00
ENST00000402520.1	ENSG00000219274.1	389	173.09	0.00	0.00	0.00	0.00
ENST00000407739.1	ENSG00000219280.1	893	672.76	0.00	0.00	0.00	0.00
ENST00000403830.2	ENSG00000219284.2	352	138.42	0.00	0.00	0.00	0.00
ENST00000460661.1	ENSG00000219294.6	1656	1435.75	0.00	0.00	0.00	0.00
ENST00000401492.1	ENSG00000219297.1	326	114.78	0.00	0.00	0.00	0.00
ENST00000406262.1	ENSG00000219298.1	551	331.44	0.00	0.00	0.00	0.00
ENST00000406097.2	ENSG00000219302.2	534	314.58	0.00	0.00	0.00	0.00
ENST00000407586.1	ENSG00000219314.1	754	533.82	0.00	0.00	0.00	0.00
ENST00000402967.1	ENSG00000219329.1	542	322.51	1.00	0.08	0.06	100.00
ENST00000407532.2	ENSG00000219355.2	367	152.35	3.00	0.51	0.37	100.00
ENST00000407020.1	ENSG00000219361.1	358	143.97	0.00	0.00	0.00	0.00
ENST00000406845.1	ENSG00000219368.3	1804	1583.75	0.00	0.00	0.00	0.00
ENST00000404326.1	ENSG00000219375.1	391	174.99	0.00	0.00	0.00	0.00
ENST00000405824.1	ENSG00000219384.1	642	422.01	3.00	0.19	0.13	100.00
ENST00000406040.2	ENSG00000219387.2	927	706.75	0.00	0.00	0.00	0.00
ENST00000403786.1	ENSG00000219391.1	261	60.11	0.00	0.00	0.00	0.00
ENST00000405929.1	ENSG00000219392.1	924	703.75	3.00	0.11	0.08	100.00
ENST00000401676.2	ENSG00000219395.2	786	565.80	5.00	0.23	0.17	100.00
ENST00000403247.2	ENSG00000219404.2	604	384.14	0.00	0.00	0.00	0.00
ENST00000402856.2	ENSG00000219409.2	794	573.80	10.00	0.45	0.33	100.00
ENST00000396799.3	ENSG00000219410.5	1622	1401.75	0.00	0.00	0.00	0.00
ENST00000586338.1	ENSG00000219410.5	723	502.86	12.00	0.62	0.45	100.00
ENST00000589924.1	ENSG00000219410.5	548	328.46	0.00	0.00	0.00	0.00
ENST00000402234.2	ENSG00000219430.2	644	424.00	0.00	0.00	0.00	0.00
ENST00000404779.2	ENSG00000219433.2	676	455.93	6.00	0.34	0.25	100.00
ENST00000535981.1	ENSG00000219435.4	392	175.94	0.00	0.00	0.00	0.00
ENST00000539943.1	ENSG00000219435.4	917	696.75	0.00	0.00	0.00	0.00
ENST00000336769.9	ENSG00000219438.8	546	326.48	0.00	0.00	0.00	0.00
ENST00000358295.9	ENSG00000219438.8	2638	2417.75	20.00	0.22	0.16	100.00
ENST00000402357.5	ENSG00000219438.8	1508	1287.75	0.00	0.00	0.00	0.00
ENST00000406880.1	ENSG00000219438.8	833	612.78	0.00	0.00	0.00	0.00
ENST00000473898.1	ENSG00000219438.8	897	676.76	0.00	0.00	0.00	0.00
ENST00000420224.1	ENSG00000219445.2	1918	1697.75	0.00	0.00	0.00	0.00
ENST00000405810.2	ENSG00000219451.3	428	210.51	2.00	0.25	0.18	100.00
ENST00000402635.1	ENSG00000219453.1	279	74.41	0.00	0.00	0.00	0.00
ENST00000403415.1	ENSG00000219463.1	878	657.76	1.00	0.04	0.03	100.00
ENST00000402069.1	ENSG00000219470.1	882	661.76	177.06	6.98	5.02	100.00
ENST00000392963.5	ENSG00000219481.10	2672	2451.75	3577.82	38.10	27.36	56.91
ENST00000420513.1	ENSG00000219481.10	488	269.14	71.12	6.90	4.96	10.31
ENST00000430580.6	ENSG00000219481.10	5932	5711.75	1175.49	5.37	3.86	8.03
ENST00000432949.5	ENSG00000219481.10	4176	3955.75	1788.78	11.81	8.48	17.64
ENST00000449853.2	ENSG00000219481.10	2755	2534.75	203.57	2.10	1.51	3.13
ENST00000599069.5	ENSG00000219481.10	2752	2531.75	24.91	0.26	0.18	0.38
ENST00000599908.1	ENSG00000219481.10	3447	3226.75	297.99	2.41	1.73	3.60
ENST00000407763.2	ENSG00000219487.2	664	443.95	1.00	0.06	0.04	100.00
ENST00000510120.3	ENSG00000219491.6	555	335.41	3.00	0.23	0.17	100.00
ENST00000508324.1	ENSG00000219492.4	901	680.76	0.00	0.00	0.00	0.00
ENST00000404100.1	ENSG00000219500.1	426	208.58	0.00	0.00	0.00	0.00
ENST00000498161.1	ENSG00000219507.4	514	294.79	921.38	81.60	58.61	100.00
ENST00000404439.2	ENSG00000219529.2	358	143.97	154.28	27.98	20.09	100.00
ENST00000407837.2	ENSG00000219532.2	289	82.68	1.00	0.32	0.23	100.00
ENST00000406829.2	ENSG00000219545.10	2111	1890.75	8.64	0.12	0.09	0.41
ENST00000463725.5	ENSG00000219545.10	559	339.38	52.87	4.07	2.92	13.83
ENST00000471760.5	ENSG00000219545.10	470	251.46	0.00	0.00	0.00	0.00
ENST00000482067.3	ENSG00000219545.10	569	349.32	17.62	1.32	0.95	4.48
ENST00000493246.5	ENSG00000219545.10	570	350.31	1.95	0.15	0.10	0.49
ENST00000636849.1	ENSG00000219545.10	2157	1936.75	1761.90	23.75	17.06	80.79
ENST00000404330.1	ENSG00000219547.1	555	335.41	3.00	0.23	0.17	100.00
ENST00000401718.1	ENSG00000219549.1	499	279.98	0.00	0.00	0.00	0.00
ENST00000406807.2	ENSG00000219553.2	723	502.86	30.00	1.56	1.12	100.00
ENST00000405355.1	ENSG00000219559.1	441	223.13	0.00	0.00	0.00	0.00
ENST00000407656.1	ENSG00000219565.2	1365	1144.75	0.81	0.02	0.01	38.96
ENST00000572422.1	ENSG00000219565.2	4912	4691.75	5.19	0.03	0.02	61.04
ENST00000403583.1	ENSG00000219575.1	686	465.91	0.00	0.00	0.00	0.00
ENST00000403629.3	ENSG00000219582.3	610	390.11	0.00	0.00	0.00	0.00
ENST00000406229.2	ENSG00000219592.2	144	1.66	0.00	0.00	0.00	0.00
ENST00000405071.1	ENSG00000219604.1	138	1.04	0.00	0.00	0.00	0.00
ENST00000405617.3	ENSG00000219607.3	4907	4686.75	4.00	0.02	0.02	100.00
ENST00000450986.1	ENSG00000219608.3	258	57.81	3.00	1.35	0.97	100.00
ENST00000404881.2	ENSG00000219619.2	255	55.53	0.00	0.00	0.00	0.00
ENST00000407887.1	ENSG00000219622.1	862	641.77	0.00	0.00	0.00	0.00
ENST00000460686.1	ENSG00000219626.8	357	143.04	2.00	0.37	0.26	4.81
ENST00000461972.5	ENSG00000219626.8	2616	2395.75	68.51	0.75	0.54	9.85
ENST00000469867.1	ENSG00000219626.8	2495	2274.75	449.28	5.16	3.70	68.00
ENST00000486967.5	ENSG00000219626.8	581	361.25	1.00	0.07	0.05	0.95
ENST00000611127.4	ENSG00000219626.8	975	754.75	11.02	0.38	0.27	5.03
ENST00000611138.1	ENSG00000219626.8	362	147.68	0.00	0.00	0.00	0.00
ENST00000611917.1	ENSG00000219626.8	757	536.82	0.00	0.00	0.00	0.00
ENST00000613899.4	ENSG00000219626.8	1238	1017.75	24.59	0.63	0.45	8.32
ENST00000615135.4	ENSG00000219626.8	703	482.88	4.26	0.23	0.17	3.04
ENST00000615575.4	ENSG00000219626.8	1357	1136.75	0.00	0.00	0.00	0.00
ENST00000407870.1	ENSG00000219627.1	315	105.02	0.00	0.00	0.00	0.00
ENST00000403332.2	ENSG00000219642.2	1598	1377.75	50.44	0.96	0.69	100.00
ENST00000404096.1	ENSG00000219653.1	329	117.47	0.00	0.00	0.00	0.00
ENST00000406892.6	ENSG00000219665.8	1257	1036.75	0.33	0.01	0.01	1.83
ENST00000476474.5	ENSG00000219665.8	607	387.13	0.00	0.00	0.00	0.00
ENST00000489336.5	ENSG00000219665.8	622	402.07	2.00	0.13	0.09	28.63
ENST00000495324.5	ENSG00000219665.8	516	296.77	0.00	0.00	0.00	0.00
ENST00000588047.1	ENSG00000219665.8	529	309.63	0.00	0.00	0.00	0.00
ENST00000589551.1	ENSG00000219665.8	523	303.69	0.00	0.00	0.00	0.00
ENST00000591838.5	ENSG00000219665.8	430	212.45	0.00	0.00	0.00	0.00
ENST00000591898.1	ENSG00000219665.8	356	142.11	0.00	0.00	0.00	0.00
ENST00000592187.1	ENSG00000219665.8	4000	3779.75	45.67	0.32	0.23	69.54
ENST00000403074.2	ENSG00000219666.2	277	72.78	0.00	0.00	0.00	0.00
ENST00000407947.1	ENSG00000219669.1	812	591.79	0.00	0.00	0.00	0.00
ENST00000401481.2	ENSG00000219681.2	382	166.45	0.00	0.00	0.00	0.00
ENST00000405676.2	ENSG00000219682.4	1401	1180.75	192.95	4.27	3.06	100.00
ENST00000402994.2	ENSG00000219693.3	292	85.20	0.00	0.00	0.00	0.00
ENST00000407841.2	ENSG00000219699.2	422	204.71	0.00	0.00	0.00	0.00
ENST00000403073.1	ENSG00000219700.1	906	685.76	0.00	0.00	0.00	0.00
ENST00000402075.1	ENSG00000219702.1	293	86.04	0.00	0.00	0.00	0.00
ENST00000407180.1	ENSG00000219703.1	549	329.46	0.00	0.00	0.00	0.00
ENST00000407035.1	ENSG00000219712.1	1227	1006.75	6.00	0.16	0.11	100.00
ENST00000403318.1	ENSG00000219722.1	432	214.39	0.00	0.00	0.00	0.00
ENST00000406203.1	ENSG00000219736.1	1408	1187.75	0.00	0.00	0.00	0.00
ENST00000405625.2	ENSG00000219738.2	572	352.30	0.00	0.00	0.00	0.00
ENST00000405720.1	ENSG00000219747.1	405	188.35	3.01	0.42	0.30	100.00
ENST00000407121.1	ENSG00000219755.1	745	524.83	1.00	0.05	0.04	100.00
ENST00000407792.1	ENSG00000219757.1	426	208.58	0.00	0.00	0.00	0.00
ENST00000480085.1	ENSG00000219758.6	343	130.16	0.00	0.00	0.00	0.00
ENST00000407795.1	ENSG00000219770.1	868	647.76	0.00	0.00	0.00	0.00
ENST00000401872.1	ENSG00000219773.1	874	653.76	1.00	0.04	0.03	100.00
ENST00000402896.2	ENSG00000219776.2	478	259.31	0.00	0.00	0.00	0.00
ENST00000406666.2	ENSG00000219784.2	664	443.95	0.00	0.00	0.00	0.00
ENST00000407493.3	ENSG00000219790.3	457	238.73	0.00	0.00	0.00	0.00
ENST00000403866.2	ENSG00000219797.2	498	278.99	0.00	0.00	0.00	0.00
ENST00000402768.1	ENSG00000219806.1	767	546.81	0.00	0.00	0.00	0.00
ENST00000406466.2	ENSG00000219807.2	544	324.50	0.00	0.00	0.00	0.00
ENST00000408017.2	ENSG00000219814.2	460	241.66	0.00	0.00	0.00	100.00
ENST00000406329.1	ENSG00000219863.5	351	137.50	0.00	0.00	0.00	0.00
ENST00000406314.1	ENSG00000219867.1	586	366.22	0.00	0.00	0.00	0.00
ENST00000434191.1	ENSG00000219870.2	222	32.50	0.00	0.00	0.00	0.00
ENST00000406848.1	ENSG00000219881.1	981	760.75	1.00	0.03	0.02	100.00
ENST00000406489.2	ENSG00000219891.2	419	201.81	0.00	0.00	0.00	0.00
ENST00000529104.1	ENSG00000219891.2	1657	1436.75	35.00	0.64	0.46	100.00
ENST00000403133.1	ENSG00000219902.1	371	156.09	7.00	1.17	0.84	100.00
ENST00000450029.3	ENSG00000219926.10	712	491.87	0.00	0.00	0.00	0.00
ENST00000606050.1	ENSG00000219926.10	1525	1304.75	0.00	0.00	0.00	0.00
ENST00000607822.5	ENSG00000219926.10	2539	2318.75	0.00	0.00	0.00	0.00
ENST00000401543.2	ENSG00000219928.2	174	8.53	1.00	3.06	2.20	100.00
ENST00000422905.2	ENSG00000219930.4	788	567.80	0.00	0.00	0.00	0.00
ENST00000482081.1	ENSG00000219932.6	580	360.25	0.00	0.00	0.00	0.00
ENST00000403408.2	ENSG00000219940.2	259	58.57	0.00	0.00	0.00	0.00
ENST00000404337.1	ENSG00000219941.1	1243	1022.75	0.00	0.00	0.00	0.00
ENST00000403475.2	ENSG00000219951.4	994	773.75	1.00	0.03	0.02	100.00
ENST00000407097.2	ENSG00000219986.2	488	269.14	1.00	0.10	0.07	100.00
ENST00000402155.2	ENSG00000219992.2	436	218.27	0.00	0.00	0.00	0.00
ENST00000405131.1	ENSG00000219993.1	347	133.82	0.00	0.00	0.00	0.00
ENST00000585527.1	ENSG00000220008.3	2241	2020.75	0.00	0.00	0.00	0.00
ENST00000405826.1	ENSG00000220030.1	414	197.00	0.00	0.00	0.00	0.00
ENST00000403775.1	ENSG00000220069.1	720	499.86	0.00	0.00	0.00	0.00
ENST00000407768.1	ENSG00000220076.1	123	0.00	0.00	0.00	0.00	0.00
ENST00000403648.2	ENSG00000220091.2	294	86.88	0.00	0.00	0.00	0.00
ENST00000402406.2	ENSG00000220105.2	604	384.14	0.00	0.00	0.00	0.00
ENST00000406055.1	ENSG00000220110.1	466	247.54	0.00	0.00	0.00	0.00
ENST00000401524.2	ENSG00000220113.2	249	51.06	0.00	0.00	0.00	0.00
ENST00000406301.1	ENSG00000220125.1	247	49.59	0.00	0.00	0.00	0.00
ENST00000401460.1	ENSG00000220130.1	267	64.79	0.00	0.00	0.00	0.00
ENST00000404250.1	ENSG00000220131.1	354	140.26	0.00	0.00	0.00	0.00
ENST00000402231.1	ENSG00000220132.1	743	522.83	0.00	0.00	0.00	0.00
ENST00000402519.1	ENSG00000220139.1	180	10.71	0.00	0.00	0.00	0.00
ENST00000406706.2	ENSG00000220154.2	323	112.10	0.00	0.00	0.00	0.00
ENST00000515379.1	ENSG00000220157.4	961	740.75	2.00	0.07	0.05	100.00
ENST00000577684.1	ENSG00000220161.4	1871	1650.75	3.32	0.05	0.04	100.00
ENST00000404107.1	ENSG00000220181.1	726	505.85	0.00	0.00	0.00	0.00
ENST00000406327.2	ENSG00000220184.2	590	370.20	0.00	0.00	0.00	0.00
ENST00000403352.1	ENSG00000220201.7	1028	807.75	0.00	0.00	0.00	0.00
ENST00000403903.7	ENSG00000220201.7	2303	2082.75	4.00	0.05	0.04	100.00
ENST00000480726.1	ENSG00000220201.7	628	408.05	0.00	0.00	0.00	0.00
ENST00000405210.1	ENSG00000220204.1	287	81.01	0.00	0.00	0.00	0.00
ENST00000316509.10	ENSG00000220205.8	2153	1932.75	1892.32	25.56	18.36	70.58
ENST00000404970.3	ENSG00000220205.8	1479	1258.75	513.68	10.65	7.65	29.42
ENST00000481878.1	ENSG00000220205.8	557	337.40	0.00	0.00	0.00	0.00
ENST00000488857.5	ENSG00000220205.8	874	653.76	0.00	0.00	0.00	0.00
ENST00000405102.1	ENSG00000220212.1	938	717.75	0.00	0.00	0.00	0.00
ENST00000402084.1	ENSG00000220237.1	394	177.84	3.00	0.44	0.32	100.00
ENST00000258070.4	ENSG00000220240.1	137	0.00	0.00	0.00	0.00	0.00
ENST00000404435.1	ENSG00000220248.1	3100	2879.75	1.00	0.01	0.01	100.00
ENST00000407524.1	ENSG00000220256.3	3238	3017.75	2.00	0.02	0.01	100.00
ENST00000403258.1	ENSG00000220267.1	1108	887.75	3.00	0.09	0.06	100.00
ENST00000403057.1	ENSG00000220291.1	1002	781.75	0.00	0.00	0.00	0.00
ENST00000403291.1	ENSG00000220305.1	1185	964.75	82.00	2.22	1.59	100.00
ENST00000404414.1	ENSG00000220311.1	305	96.30	0.00	0.00	0.00	0.00
ENST00000369385.5	ENSG00000220323.3	493	274.07	51.93	4.95	3.55	100.00
ENST00000401679.2	ENSG00000220326.2	213	27.00	0.00	0.00	0.00	0.00
ENST00000401674.1	ENSG00000220340.1	224	33.78	0.00	0.00	0.00	0.00
ENST00000469748.1	ENSG00000220343.5	490	271.11	0.00	0.00	0.00	0.00
ENST00000402808.1	ENSG00000220347.1	388	172.14	0.00	0.00	0.00	0.00
ENST00000494644.1	ENSG00000220349.4	937	716.75	0.00	0.00	0.00	0.00
ENST00000404458.1	ENSG00000220370.1	226	35.07	0.00	0.00	0.00	0.00
ENST00000404253.1	ENSG00000220377.1	637	417.02	0.00	0.00	0.00	0.00
ENST00000405771.3	ENSG00000220378.3	1399	1178.75	0.00	0.00	0.00	0.00
ENST00000406490.1	ENSG00000220392.1	482	263.24	4.00	0.40	0.28	100.00
ENST00000404534.1	ENSG00000220412.1	1779	1558.75	12.38	0.21	0.15	100.00
ENST00000405796.1	ENSG00000220418.1	1332	1111.75	2.00	0.05	0.03	100.00
ENST00000402778.2	ENSG00000220446.2	359	144.90	0.00	0.00	0.00	0.00
ENST00000407291.1	ENSG00000220447.1	389	173.09	0.00	0.00	0.00	0.00
ENST00000407940.1	ENSG00000220472.1	730	509.85	10.77	0.55	0.40	100.00
ENST00000468432.1	ENSG00000220483.4	871	650.76	0.00	0.00	0.00	0.00
ENST00000401504.2	ENSG00000220494.4	1393	1172.75	3.00	0.07	0.05	100.00
ENST00000403144.2	ENSG00000220505.2	334	121.98	0.00	0.00	0.00	0.00
ENST00000404926.2	ENSG00000220506.2	654	433.98	12.00	0.72	0.52	100.00
ENST00000402379.1	ENSG00000220514.1	270	67.16	0.00	0.00	0.00	0.00
ENST00000402426.2	ENSG00000220515.2	761	540.82	24.00	1.16	0.83	100.00
ENST00000402854.2	ENSG00000220517.2	1237	1016.75	76.00	1.95	1.40	100.00
ENST00000406554.2	ENSG00000220522.2	418	200.85	1.00	0.13	0.09	100.00
ENST00000401636.1	ENSG00000220537.1	979	758.75	0.00	0.00	0.00	0.00
ENST00000402970.1	ENSG00000220540.1	211	25.83	0.00	0.00	0.00	0.00
ENST00000403700.2	ENSG00000220541.4	508	288.86	0.00	0.00	0.00	0.00
ENST00000402383.3	ENSG00000220548.3	1294	1073.75	0.00	0.00	0.00	0.00
ENST00000404228.1	ENSG00000220553.1	893	672.76	0.00	0.00	0.00	0.00
ENST00000490892.1	ENSG00000220556.4	383	167.40	0.00	0.00	0.00	0.00
ENST00000406019.1	ENSG00000220557.1	642	422.01	0.00	0.00	0.00	0.00
ENST00000405497.1	ENSG00000220563.1	715	494.87	19.00	1.00	0.72	100.00
ENST00000395731.5	ENSG00000220575.7	2703	2482.75	0.00	0.00	0.00	0.00
ENST00000493904.2	ENSG00000220575.7	551	331.44	0.00	0.00	0.00	0.00
ENST00000403778.1	ENSG00000220581.1	876	655.76	0.00	0.00	0.00	0.00
ENST00000402419.1	ENSG00000220583.1	363	148.62	50.68	8.90	6.39	100.00
ENST00000450119.1	ENSG00000220585.4	1997	1776.75	0.00	0.00	0.00	0.00
ENST00000405234.1	ENSG00000220586.1	1099	878.75	0.00	0.00	0.00	0.00
ENST00000407630.1	ENSG00000220598.1	814	593.78	0.00	0.00	0.00	0.00
ENST00000404494.2	ENSG00000220600.2	277	72.78	0.00	0.00	0.00	0.00
ENST00000572284.1	ENSG00000220600.2	509	289.85	0.00	0.00	0.00	0.00
ENST00000406943.1	ENSG00000220614.1	343	130.16	0.00	0.00	0.00	0.00
ENST00000407852.2	ENSG00000220635.2	552	332.43	0.00	0.00	0.00	0.00
ENST00000404133.1	ENSG00000220643.1	280	75.23	1.00	0.35	0.25	100.00
ENST00000407767.1	ENSG00000220660.2	334	121.98	0.00	0.00	0.00	0.00
ENST00000571188.1	ENSG00000220660.2	543	323.50	0.00	0.00	0.00	0.00
ENST00000405832.2	ENSG00000220666.2	1264	1043.75	0.00	0.00	0.00	0.00
ENST00000405549.1	ENSG00000220685.3	1188	967.75	5.00	0.13	0.10	100.00
ENST00000404780.2	ENSG00000220694.2	554	334.42	1.00	0.08	0.06	100.00
ENST00000406773.1	ENSG00000220695.1	777	556.81	42.00	1.97	1.41	100.00
ENST00000406912.1	ENSG00000220702.1	606	386.13	0.00	0.00	0.00	0.00
ENST00000402365.1	ENSG00000220721.1	918	697.75	1.00	0.04	0.03	100.00
ENST00000405336.1	ENSG00000220725.1	380	164.56	0.00	0.00	0.00	0.00
ENST00000402607.2	ENSG00000220730.2	340	127.42	0.00	0.00	0.00	0.00
ENST00000407663.1	ENSG00000220733.1	186	13.15	0.00	0.00	0.00	0.00
ENST00000403727.1	ENSG00000220734.1	628	408.05	0.00	0.00	0.00	0.00
ENST00000402316.2	ENSG00000220739.2	392	175.94	11.00	1.63	1.17	100.00
ENST00000406671.1	ENSG00000220744.1	891	670.76	14.00	0.54	0.39	100.00
ENST00000405959.2	ENSG00000220745.2	247	49.59	0.00	0.00	0.00	0.00
ENST00000405827.2	ENSG00000220748.2	1063	842.75	0.00	0.00	0.00	0.00
ENST00000401418.2	ENSG00000220749.4	483	264.22	0.00	0.00	0.00	0.00
ENST00000447106.1	ENSG00000220758.4	875	654.76	0.00	0.00	0.00	0.00
ENST00000404566.2	ENSG00000220771.2	256	56.29	1.00	0.46	0.33	100.00
ENST00000406712.1	ENSG00000220773.1	884	663.76	0.00	0.00	0.00	0.00
ENST00000403496.6	ENSG00000220785.7	1169	948.75	20.48	0.56	0.40	58.45
ENST00000423995.5	ENSG00000220785.7	1878	1657.75	18.58	0.29	0.21	30.35
ENST00000426597.2	ENSG00000220785.7	1545	1324.75	0.00	0.00	0.00	0.00
ENST00000441044.5	ENSG00000220785.7	2624	2403.75	9.94	0.11	0.08	11.20
ENST00000484462.1	ENSG00000220793.5	480	261.27	29.70	2.97	2.13	100.00
ENST00000416103.2	ENSG00000220804.8	412	195.07	5.08	0.68	0.49	14.42
ENST00000431796.5	ENSG00000220804.8	565	345.34	11.76	0.89	0.64	18.84
ENST00000433444.1	ENSG00000220804.8	480	261.27	10.45	1.04	0.75	22.14
ENST00000444990.5	ENSG00000220804.8	557	337.40	1.39	0.11	0.08	2.28
ENST00000456398.5	ENSG00000220804.8	1235	1014.75	43.98	1.13	0.81	23.98
ENST00000614114.4	ENSG00000220804.8	957	736.75	24.42	0.87	0.62	18.34
ENST00000622435.4	ENSG00000220804.8	555	335.41	0.00	0.00	0.00	0.00
ENST00000472609.1	ENSG00000220831.4	340	127.42	0.00	0.00	0.00	0.00
ENST00000495531.1	ENSG00000220842.6	483	264.22	378.53	37.40	26.86	100.00
ENST00000482817.1	ENSG00000220848.4	460	241.66	23.00	2.48	1.78	100.00
ENST00000405341.1	ENSG00000220867.1	275	71.17	5.00	1.83	1.32	100.00
ENST00000404272.2	ENSG00000220868.2	572	352.30	61.00	4.52	3.25	100.00
ENST00000401853.1	ENSG00000220871.1	280	75.23	1.00	0.35	0.25	100.00
ENST00000404612.1	ENSG00000220875.1	417	199.89	0.00	0.00	0.00	0.00
ENST00000404287.2	ENSG00000220884.2	994	773.75	3.00	0.10	0.07	100.00
ENST00000407120.1	ENSG00000220891.1	3111	2890.75	5.00	0.05	0.03	100.00
ENST00000404689.2	ENSG00000220908.2	593	373.19	0.00	0.00	0.00	0.00
ENST00000405580.1	ENSG00000220913.1	489	270.13	0.00	0.00	0.00	0.00
ENST00000403623.1	ENSG00000220918.1	949	728.75	0.00	0.00	0.00	0.00
ENST00000407932.1	ENSG00000220920.1	359	144.90	4.00	0.72	0.52	100.00
ENST00000424397.2	ENSG00000220924.4	449	230.92	0.00	0.00	0.00	0.00
ENST00000403371.2	ENSG00000220925.2	513	293.80	7.00	0.62	0.45	100.00
ENST00000397777.3	ENSG00000220937.3	928	707.75	0.00	0.00	0.00	0.00
ENST00000534741.1	ENSG00000220948.4	1350	1129.75	19.00	0.44	0.32	100.00
ENST00000436907.1	ENSG00000220949.2	1383	1162.75	0.00	0.00	0.00	0.00
ENST00000403367.1	ENSG00000220960.1	482	263.24	0.00	0.00	0.00	0.00
ENST00000408059.1	ENSG00000220986.1	134	0.00	0.00	0.00	0.00	0.00
ENST00000408061.1	ENSG00000220988.1	91	0.00	0.00	0.00	0.00	0.00
ENST00000408088.1	ENSG00000221015.1	125	0.00	0.00	0.00	0.00	0.00
ENST00000408090.1	ENSG00000221017.1	73	0.00	0.00	0.00	0.00	0.00
ENST00000408096.1	ENSG00000221023.1	110	0.00	0.00	0.00	0.00	0.00
ENST00000408098.1	ENSG00000221025.1	113	0.00	0.00	0.00	0.00	0.00
ENST00000408101.1	ENSG00000221028.1	92	0.00	0.00	0.00	0.00	0.00
ENST00000408104.1	ENSG00000221031.1	192	15.84	0.00	0.00	0.00	0.00
ENST00000408106.1	ENSG00000221033.1	129	0.00	0.00	0.00	0.00	0.00
ENST00000408109.5	ENSG00000221036.5	78	0.00	0.00	0.00	0.00	0.00
ENST00000408111.1	ENSG00000221038.1	127	0.00	0.00	0.00	0.00	0.00
ENST00000408112.3	ENSG00000221039.3	78	0.00	0.00	0.00	0.00	0.00
ENST00000408113.2	ENSG00000221040.2	216	28.79	0.00	0.00	0.00	0.00
ENST00000408115.1	ENSG00000221042.1	78	0.00	0.00	0.00	0.00	0.00
ENST00000408116.2	ENSG00000221043.2	212	26.41	0.00	0.00	0.00	0.00
ENST00000408117.2	ENSG00000221044.2	204	21.91	0.00	0.00	0.00	0.00
ENST00000408119.1	ENSG00000221046.1	126	0.00	0.00	0.00	0.00	0.00
ENST00000408125.3	ENSG00000221052.3	84	0.00	0.00	0.00	0.00	0.00
ENST00000408128.1	ENSG00000221055.1	138	1.04	0.00	0.00	0.00	0.00
ENST00000408132.1	ENSG00000221059.1	126	0.00	0.00	0.00	0.00	0.00
ENST00000408133.1	ENSG00000221060.1	129	0.00	0.00	0.00	0.00	0.00
ENST00000408136.3	ENSG00000221063.3	92	0.00	0.00	0.00	0.00	0.00
ENST00000408138.1	ENSG00000221065.1	82	0.00	0.00	0.00	0.00	0.00
ENST00000408139.1	ENSG00000221066.1	94	0.00	0.00	0.00	0.00	0.00
ENST00000408154.1	ENSG00000221081.1	48	0.00	0.00	0.00	0.00	0.00
ENST00000408156.1	ENSG00000221083.1	125	0.00	0.00	0.00	0.00	0.00
ENST00000408164.1	ENSG00000221091.1	150	2.51	0.00	0.00	0.00	0.00
ENST00000408166.1	ENSG00000221093.1	111	0.00	0.00	0.00	0.00	0.00
ENST00000408175.1	ENSG00000221102.1	129	0.00	0.00	0.00	0.00	0.00
ENST00000408187.1	ENSG00000221114.1	122	0.00	0.00	0.00	0.00	0.00
ENST00000408189.1	ENSG00000221116.1	75	0.00	0.00	0.00	0.00	0.00
ENST00000408193.1	ENSG00000221120.1	85	0.00	0.00	0.00	0.00	0.00
ENST00000408198.2	ENSG00000221125.2	212	26.41	0.00	0.00	0.00	0.00
ENST00000408212.1	ENSG00000221139.1	104	0.00	0.00	0.00	0.00	0.00
ENST00000408221.1	ENSG00000221148.1	125	0.00	0.00	0.00	0.00	0.00
ENST00000408237.1	ENSG00000221164.1	128	0.00	0.00	0.00	0.00	0.00
ENST00000408249.1	ENSG00000221176.1	87	0.00	0.00	0.00	0.00	0.00
ENST00000408257.1	ENSG00000221184.1	97	0.00	0.00	0.00	0.00	0.00
ENST00000408260.1	ENSG00000221187.1	86	0.00	0.00	0.00	0.00	0.00
ENST00000408263.1	ENSG00000221190.1	99	0.00	0.00	0.00	0.00	0.00
ENST00000408273.1	ENSG00000221200.1	105	0.00	0.00	0.00	0.00	0.00
ENST00000408276.1	ENSG00000221203.1	93	0.00	0.00	0.00	0.00	0.00
ENST00000408279.1	ENSG00000221206.1	121	0.00	0.00	0.00	0.00	0.00
ENST00000408287.1	ENSG00000221214.1	88	0.00	0.00	0.00	0.00	0.00
ENST00000408289.1	ENSG00000221216.1	119	0.00	0.00	0.00	0.00	0.00
ENST00000408300.1	ENSG00000221227.1	86	0.00	0.00	0.00	0.00	0.00
ENST00000408303.1	ENSG00000221230.1	86	0.00	0.00	0.00	0.00	0.00
ENST00000408311.1	ENSG00000221238.1	88	0.00	0.00	0.00	0.00	0.00
ENST00000408313.1	ENSG00000221240.1	73	0.00	0.00	0.00	0.00	0.00
ENST00000408314.1	ENSG00000221241.1	91	0.00	0.00	0.00	0.00	0.00
ENST00000408318.1	ENSG00000221245.1	127	0.00	0.00	0.00	0.00	0.00
ENST00000408324.1	ENSG00000221251.1	86	0.00	0.00	0.00	0.00	0.00
ENST00000408328.1	ENSG00000221255.1	131	0.00	0.00	0.00	0.00	0.00
ENST00000408334.1	ENSG00000221261.1	73	0.00	0.00	0.00	0.00	0.00
ENST00000408336.1	ENSG00000221263.1	84	0.00	0.00	0.00	0.00	0.00
ENST00000408337.1	ENSG00000221264.1	120	0.00	0.00	0.00	0.00	0.00
ENST00000408338.1	ENSG00000221265.1	113	0.00	0.00	0.00	0.00	0.00
ENST00000408342.1	ENSG00000221269.1	128	0.00	0.00	0.00	0.00	0.00
ENST00000408346.1	ENSG00000221273.1	102	0.00	0.00	0.00	0.00	0.00
ENST00000408348.1	ENSG00000221275.1	149	2.35	0.00	0.00	0.00	0.00
ENST00000408360.1	ENSG00000221287.1	111	0.00	0.00	0.00	0.00	0.00
ENST00000408361.1	ENSG00000221288.1	115	0.00	0.00	0.00	0.00	0.00
ENST00000408369.2	ENSG00000221296.2	74	0.00	0.00	0.00	0.00	0.00
ENST00000408373.1	ENSG00000221300.1	60	0.00	0.00	0.00	0.00	0.00
ENST00000408376.1	ENSG00000221303.1	140	1.23	1.00	21.29	15.30	100.00
ENST00000408378.1	ENSG00000221305.1	149	2.35	0.00	0.00	0.00	0.00
ENST00000408398.1	ENSG00000221325.1	76	0.00	0.00	0.00	0.00	0.00
ENST00000408404.1	ENSG00000221331.1	100	0.00	0.00	0.00	0.00	0.00
ENST00000408405.2	ENSG00000221332.2	208	24.12	0.00	0.00	0.00	0.00
ENST00000408406.1	ENSG00000221333.1	116	0.00	0.00	0.00	0.00	0.00
ENST00000408413.1	ENSG00000221340.1	101	0.00	0.00	0.00	0.00	0.00
ENST00000408418.2	ENSG00000221345.2	213	27.00	0.00	0.00	0.00	0.00
ENST00000408421.1	ENSG00000221348.1	86	0.00	0.00	0.00	0.00	0.00
ENST00000408428.1	ENSG00000221355.1	75	0.00	0.00	0.00	0.00	0.00
ENST00000408436.1	ENSG00000221363.1	127	0.00	0.00	0.00	0.00	0.00
ENST00000408438.1	ENSG00000221365.1	73	0.00	0.00	0.00	0.00	0.00
ENST00000408442.1	ENSG00000221369.1	89	0.00	0.00	0.00	0.00	0.00
ENST00000408444.1	ENSG00000221371.1	86	0.00	0.00	0.00	0.00	0.00
ENST00000408448.1	ENSG00000221375.1	123	0.00	0.00	0.00	0.00	0.00
ENST00000408454.1	ENSG00000221381.1	91	0.00	0.00	0.00	0.00	0.00
ENST00000408460.1	ENSG00000221387.1	126	0.00	0.00	0.00	0.00	0.00
ENST00000408463.1	ENSG00000221390.1	79	0.00	0.00	0.00	0.00	0.00
ENST00000408466.1	ENSG00000221393.1	90	0.00	0.00	0.00	0.00	0.00
ENST00000408467.1	ENSG00000221394.1	69	0.00	0.00	0.00	0.00	0.00
ENST00000408471.1	ENSG00000221398.1	128	0.00	0.00	0.00	0.00	0.00
ENST00000408473.2	ENSG00000221400.2	190	14.92	0.00	0.00	0.00	0.00
ENST00000408479.1	ENSG00000221406.1	138	1.04	0.00	0.00	0.00	0.00
ENST00000408483.1	ENSG00000221410.1	83	0.00	0.00	0.00	0.00	0.00
ENST00000408484.1	ENSG00000221411.1	88	0.00	0.00	0.00	0.00	0.00
ENST00000408493.2	ENSG00000221420.2	178	9.95	0.00	0.00	0.00	0.00
ENST00000408494.1	ENSG00000221421.1	87	0.00	0.00	0.00	0.00	0.00
ENST00000408503.1	ENSG00000221430.1	142	1.43	0.00	0.00	0.00	0.00
ENST00000408509.1	ENSG00000221436.1	87	0.00	0.00	0.00	0.00	0.00
ENST00000408512.1	ENSG00000221439.1	126	0.00	0.00	0.00	0.00	0.00
ENST00000408513.1	ENSG00000221440.1	126	0.00	0.00	0.00	0.00	0.00
ENST00000408515.1	ENSG00000221442.1	105	0.00	0.00	0.00	0.00	0.00
ENST00000408518.3	ENSG00000221445.3	82	0.00	0.00	0.00	0.00	0.00
ENST00000408528.2	ENSG00000221455.2	213	27.00	0.00	0.00	0.00	0.00
ENST00000408529.1	ENSG00000221456.1	83	0.00	0.00	0.00	0.00	0.00
ENST00000408532.1	ENSG00000221459.1	129	0.00	0.00	0.00	0.00	0.00
ENST00000408534.2	ENSG00000221461.2	216	28.79	0.00	0.00	0.00	0.00
ENST00000408536.3	ENSG00000221463.3	78	0.00	0.00	0.00	0.00	0.00
ENST00000408537.1	ENSG00000221464.1	86	0.00	0.00	0.00	0.00	0.00
ENST00000408539.2	ENSG00000221466.2	92	0.00	0.00	0.00	0.00	0.00
ENST00000408541.1	ENSG00000221468.1	125	0.00	0.00	0.00	0.00	0.00
ENST00000408548.1	ENSG00000221475.1	128	0.00	0.00	0.00	0.00	0.00
ENST00000408549.2	ENSG00000221476.2	66	0.00	0.00	0.00	0.00	0.00
ENST00000408552.3	ENSG00000221479.3	70	0.00	0.00	0.00	0.00	0.00
ENST00000408564.2	ENSG00000221491.2	137	0.00	0.00	0.00	0.00	0.00
ENST00000408566.1	ENSG00000221493.1	88	0.00	0.00	0.00	0.00	0.00
ENST00000408567.1	ENSG00000221494.1	77	0.00	0.00	0.00	0.00	0.00
ENST00000408569.2	ENSG00000221496.2	239	43.87	0.00	0.00	0.00	0.00
ENST00000408571.1	ENSG00000221498.1	112	0.00	0.00	0.00	0.00	0.00
ENST00000408573.1	ENSG00000221500.1	76	0.00	0.00	0.00	0.00	0.00
ENST00000408575.1	ENSG00000221502.1	70	0.00	0.00	0.00	0.00	0.00
ENST00000408580.1	ENSG00000221507.1	137	0.00	0.00	0.00	0.00	0.00
ENST00000408583.1	ENSG00000221510.1	114	0.00	0.00	0.00	0.00	0.00
ENST00000408587.1	ENSG00000221514.1	80	0.00	0.00	0.00	0.00	0.00
ENST00000408591.1	ENSG00000221518.1	138	1.04	0.00	0.00	0.00	0.00
ENST00000408593.1	ENSG00000221520.1	84	0.00	0.00	0.00	0.00	0.00
ENST00000408598.1	ENSG00000221525.1	86	0.00	0.00	0.00	0.00	0.00
ENST00000408600.1	ENSG00000221527.1	126	0.00	0.00	0.00	0.00	0.00
ENST00000408606.1	ENSG00000221533.1	99	0.00	0.00	0.00	0.00	0.00
ENST00000408610.1	ENSG00000221537.1	102	0.00	0.00	0.00	0.00	0.00
ENST00000408612.1	ENSG00000221539.1	74	0.00	0.00	0.00	0.00	0.00
ENST00000408613.1	ENSG00000221540.1	69	0.00	0.00	0.00	0.00	0.00
ENST00000408618.1	ENSG00000221545.1	67	0.00	0.00	0.00	0.00	0.00
ENST00000408621.1	ENSG00000221548.1	87	0.00	0.00	0.00	0.00	0.00
ENST00000408625.1	ENSG00000221552.1	86	0.00	0.00	0.00	0.00	0.00
ENST00000408635.1	ENSG00000221562.1	111	0.00	0.00	0.00	0.00	0.00
ENST00000408636.1	ENSG00000221563.1	105	0.00	0.00	0.00	0.00	0.00
ENST00000408637.1	ENSG00000221564.1	95	0.00	0.00	0.00	0.00	0.00
ENST00000609276.2	ENSG00000221571.3	444	226.05	0.00	0.00	0.00	0.00
ENST00000408647.1	ENSG00000221574.1	126	0.00	0.00	0.00	0.00	0.00
ENST00000408656.1	ENSG00000221583.1	126	0.00	0.00	0.00	0.00	0.00
ENST00000408658.1	ENSG00000221585.1	75	0.00	0.00	0.00	0.00	0.00
ENST00000408659.1	ENSG00000221586.1	82	0.00	0.00	0.00	0.00	0.00
ENST00000408667.1	ENSG00000221594.1	84	0.00	0.00	0.00	0.00	0.00
ENST00000408671.3	ENSG00000221598.3	66	0.00	0.00	0.00	0.00	0.00
ENST00000408674.1	ENSG00000221601.1	126	0.00	0.00	0.00	0.00	0.00
ENST00000408676.1	ENSG00000221603.1	99	0.00	0.00	0.00	0.00	0.00
ENST00000408677.1	ENSG00000221604.1	71	0.00	0.00	0.00	0.00	0.00
ENST00000408684.1	ENSG00000221611.1	91	0.00	0.00	0.00	0.00	0.00
ENST00000408687.1	ENSG00000221614.1	86	0.00	0.00	0.00	0.00	0.00
ENST00000408689.1	ENSG00000221616.1	111	0.00	0.00	0.00	0.00	0.00
ENST00000408701.1	ENSG00000221628.1	150	2.51	0.00	0.00	0.00	0.00
ENST00000408703.3	ENSG00000221630.3	91	0.00	0.00	0.00	0.00	0.00
ENST00000408706.2	ENSG00000221633.2	208	24.12	0.00	0.00	0.00	0.00
ENST00000408707.1	ENSG00000221634.1	83	0.00	0.00	0.00	0.00	0.00
ENST00000408711.2	ENSG00000221638.2	219	30.63	0.00	0.00	0.00	0.00
ENST00000408712.1	ENSG00000221639.1	125	0.00	0.00	0.00	0.00	0.00
ENST00000408714.1	ENSG00000221641.1	52	0.00	0.00	0.00	0.00	0.00
ENST00000408716.1	ENSG00000221643.1	125	0.00	0.00	0.00	0.00	0.00
ENST00000408722.1	ENSG00000221649.1	82	0.00	0.00	0.00	0.00	0.00
ENST00000408723.1	ENSG00000221650.1	78	0.00	0.00	0.00	0.00	0.00
ENST00000408729.1	ENSG00000221656.1	90	0.00	0.00	0.00	0.00	0.00
ENST00000408735.1	ENSG00000221662.1	78	0.00	0.00	0.00	0.00	0.00
ENST00000408742.1	ENSG00000221669.1	75	0.00	0.00	0.00	0.00	0.00
ENST00000408746.2	ENSG00000221673.2	214	27.59	0.00	0.00	0.00	0.00
ENST00000408749.1	ENSG00000221676.1	126	0.00	0.00	0.00	0.00	0.00
ENST00000408753.1	ENSG00000221680.1	81	0.00	0.00	0.00	0.00	0.00
ENST00000408770.1	ENSG00000221697.1	80	0.00	0.00	0.00	0.00	0.00
ENST00000408771.1	ENSG00000221698.1	118	0.00	0.00	0.00	0.00	0.00
ENST00000408776.1	ENSG00000221703.1	72	0.00	0.00	0.00	0.00	0.00
ENST00000408778.1	ENSG00000221705.1	128	0.00	0.00	0.00	0.00	0.00
ENST00000408783.1	ENSG00000221710.1	112	0.00	0.00	0.00	0.00	0.00
ENST00000408784.1	ENSG00000221711.1	58	0.00	0.00	0.00	0.00	0.00
ENST00000408789.1	ENSG00000221716.1	128	0.00	0.00	0.00	0.00	0.00
ENST00000408792.1	ENSG00000221719.1	125	0.00	0.00	0.00	0.00	0.00
ENST00000408798.1	ENSG00000221725.1	117	0.00	0.00	0.00	0.00	0.00
ENST00000408810.1	ENSG00000221737.1	149	2.35	0.00	0.00	0.00	0.00
ENST00000408812.1	ENSG00000221739.1	85	0.00	0.00	0.00	0.00	0.00
ENST00000408813.1	ENSG00000221740.1	74	0.00	0.00	0.00	0.00	0.00
ENST00000408818.3	ENSG00000221745.3	88	0.00	0.00	0.00	0.00	0.00
ENST00000408823.1	ENSG00000221750.1	129	0.00	0.00	0.00	0.00	0.00
ENST00000408826.1	ENSG00000221753.1	103	0.00	0.00	0.00	0.00	0.00
ENST00000408827.1	ENSG00000221754.1	73	0.00	0.00	0.00	0.00	0.00
ENST00000408833.1	ENSG00000221760.1	112	0.00	0.00	0.00	0.00	0.00
ENST00000408836.1	ENSG00000221763.1	144	1.66	0.00	0.00	0.00	0.00
ENST00000408841.2	ENSG00000221768.2	72	0.00	0.00	0.00	0.00	0.00
ENST00000408844.1	ENSG00000221771.1	63	0.00	0.00	0.00	0.00	0.00
ENST00000408855.1	ENSG00000221782.1	98	0.00	0.00	0.00	0.00	0.00
ENST00000408856.1	ENSG00000221783.1	89	0.00	0.00	0.00	0.00	0.00
ENST00000408861.1	ENSG00000221788.1	65	0.00	0.00	0.00	0.00	0.00
ENST00000408865.1	ENSG00000221792.1	101	0.00	0.00	0.00	0.00	0.00
ENST00000408874.1	ENSG00000221801.1	88	0.00	0.00	0.00	0.00	0.00
ENST00000408876.1	ENSG00000221803.1	110	0.00	0.00	0.00	0.00	0.00
ENST00000408879.1	ENSG00000221806.1	121	0.00	0.00	0.00	0.00	0.00
ENST00000408881.1	ENSG00000221808.1	119	0.00	0.00	0.00	0.00	0.00
ENST00000408922.3	ENSG00000221813.3	1055	834.75	1.00	0.03	0.02	100.00
ENST00000422977.1	ENSG00000221817.9	930	709.75	16.46	0.61	0.43	12.09
ENST00000439792.1	ENSG00000221817.9	545	325.49	1.51	0.12	0.09	2.42
ENST00000442133.8	ENSG00000221817.9	2888	2667.75	147.99	1.45	1.04	28.91
ENST00000593790.5	ENSG00000221817.9	747	526.83	0.00	0.00	0.00	0.00
ENST00000595069.5	ENSG00000221817.9	650	429.99	0.00	0.00	0.00	0.00
ENST00000595935.1	ENSG00000221817.9	675	454.93	0.00	0.00	0.00	0.00
ENST00000596320.5	ENSG00000221817.9	768	547.81	0.00	0.00	0.00	0.00
ENST00000597958.5	ENSG00000221817.9	770	549.81	0.00	0.00	0.00	0.00
ENST00000600206.5	ENSG00000221817.9	842	621.77	33.64	1.41	1.01	28.20
ENST00000600607.5	ENSG00000221817.9	1058	837.75	17.44	0.54	0.39	10.85
ENST00000600887.1	ENSG00000221817.9	489	270.13	1.51	0.15	0.10	2.92
ENST00000610317.4	ENSG00000221817.9	691	470.90	4.36	0.24	0.17	4.82
ENST00000620302.1	ENSG00000221817.9	501	281.95	5.30	0.49	0.35	9.79
ENST00000620432.1	ENSG00000221817.9	654	433.98	0.00	0.00	0.00	0.00
ENST00000620559.1	ENSG00000221817.9	656	435.97	0.00	0.00	0.00	0.00
ENST00000408929.7	ENSG00000221818.8	1888	1667.75	118.64	1.86	1.33	38.64
ENST00000517825.1	ENSG00000221818.8	2505	2284.75	9.54	0.11	0.08	2.27
ENST00000520164.5	ENSG00000221818.8	5145	4924.75	535.82	2.84	2.04	59.09
ENST00000535548.1	ENSG00000221818.8	1017	796.75	0.00	0.00	0.00	0.00
ENST00000408886.3	ENSG00000221819.5	435	217.30	0.00	0.00	0.00	0.00
ENST00000623094.2	ENSG00000221819.5	433	215.36	2.00	0.24	0.17	100.00
ENST00000408925.3	ENSG00000221821.3	552	332.43	27.00	2.12	1.52	100.00
ENST00000234310.7	ENSG00000221823.10	3023	2802.75	2621.57	24.42	17.54	100.00
ENST00000409377.1	ENSG00000221823.10	684	463.91	0.00	0.00	0.00	0.00
ENST00000409752.5	ENSG00000221823.10	851	630.77	0.00	0.00	0.00	0.00
ENST00000327495.9	ENSG00000221826.9	1961	1740.75	0.00	0.00	0.00	0.00
ENST00000490592.1	ENSG00000221826.9	809	588.79	0.00	0.00	0.00	0.00
ENST00000594378.1	ENSG00000221826.9	1947	1726.75	0.00	0.00	0.00	0.00
ENST00000595140.5	ENSG00000221826.9	1724	1503.75	0.00	0.00	0.00	0.00
ENST00000597009.5	ENSG00000221826.9	1675	1454.75	0.00	0.00	0.00	0.00
ENST00000614582.1	ENSG00000221826.9	1287	1066.75	0.00	0.00	0.00	0.00
ENST00000378643.7	ENSG00000221829.9	2631	2410.75	125.15	1.36	0.97	34.57
ENST00000425676.5	ENSG00000221829.9	2108	1887.75	19.97	0.28	0.20	7.05
ENST00000448890.1	ENSG00000221829.9	868	647.76	8.01	0.32	0.23	8.24
ENST00000461149.1	ENSG00000221829.9	388	172.14	0.00	0.00	0.00	0.00
ENST00000462124.1	ENSG00000221829.9	654	433.98	1.14	0.07	0.05	1.75
ENST00000474894.1	ENSG00000221829.9	572	352.30	5.73	0.42	0.30	10.82
ENST00000476212.1	ENSG00000221829.9	484	265.21	0.00	0.00	0.00	0.00
ENST00000481254.1	ENSG00000221829.9	592	372.19	21.00	1.47	1.06	37.57
ENST00000408906.2	ENSG00000221836.2	1013	792.75	0.00	0.00	0.00	0.00
ENST00000397911.4	ENSG00000221837.5	1171	950.75	0.00	0.00	0.00	0.00
ENST00000484861.1	ENSG00000221837.5	453	234.82	0.00	0.00	0.00	0.00
ENST00000616529.1	ENSG00000221837.5	615	395.09	0.00	0.00	0.00	0.00
ENST00000359593.8	ENSG00000221838.9	1817	1596.75	26.56	0.43	0.31	15.96
ENST00000394061.7	ENSG00000221838.9	813	592.78	0.00	0.00	0.00	0.00
ENST00000416938.5	ENSG00000221838.9	3408	3187.75	191.94	1.57	1.13	57.76
ENST00000421755.5	ENSG00000221838.9	1572	1351.75	0.00	0.00	0.00	0.00
ENST00000422582.5	ENSG00000221838.9	1814	1593.75	0.00	0.00	0.00	0.00
ENST00000429084.5	ENSG00000221838.9	1836	1615.75	0.00	0.00	0.00	0.00
ENST00000438383.5	ENSG00000221838.9	1091	870.75	1.15	0.03	0.02	1.26
ENST00000439416.5	ENSG00000221838.9	921	700.75	0.00	0.00	0.00	0.00
ENST00000445208.5	ENSG00000221838.9	1681	1460.75	1.85	0.03	0.02	1.22
ENST00000445295.1	ENSG00000221838.9	678	457.92	0.00	0.00	0.00	0.00
ENST00000446007.5	ENSG00000221838.9	960	739.75	0.00	0.00	0.00	0.00
ENST00000450807.5	ENSG00000221838.9	548	328.46	0.00	0.00	0.00	0.00
ENST00000463195.5	ENSG00000221838.9	1020	799.75	2.66	0.09	0.06	3.19
ENST00000478501.5	ENSG00000221838.9	892	671.76	1.16	0.05	0.03	1.66
ENST00000479916.1	ENSG00000221838.9	485	266.19	4.19	0.41	0.30	15.10
ENST00000489387.1	ENSG00000221838.9	562	342.36	1.38	0.11	0.08	3.86
ENST00000495154.1	ENSG00000221838.9	581	361.25	0.00	0.00	0.00	0.00
ENST00000319760.7	ENSG00000221840.3	948	727.75	0.00	0.00	0.00	0.00
ENST00000408964.3	ENSG00000221843.3	6199	5978.75	195.00	0.85	0.61	100.00
ENST00000416030.1	ENSG00000221844.2	1696	1475.75	1.00	0.02	0.01	100.00
ENST00000408988.2	ENSG00000221845.4	2911	2690.75	0.00	0.00	0.00	0.00
ENST00000418898.1	ENSG00000221849.2	1319	1098.75	0.00	0.00	0.00	0.00
ENST00000361883.5	ENSG00000221852.4	1177	956.75	5.00	0.14	0.10	100.00
ENST00000408916.1	ENSG00000221855.1	924	703.75	5.00	0.19	0.13	100.00
ENST00000586871.5	ENSG00000221857.7	588	368.21	0.00	0.00	0.00	0.00
ENST00000592174.1	ENSG00000221857.7	728	507.85	0.00	0.00	0.00	0.00
ENST00000408949.2	ENSG00000221858.2	1046	825.75	4.00	0.13	0.09	100.00
ENST00000380095.2	ENSG00000221859.2	1100	879.75	1.00	0.03	0.02	100.00
ENST00000360770.3	ENSG00000221864.4	739	518.84	0.00	0.00	0.00	0.00
ENST00000321063.8	ENSG00000221866.9	13061	12840.75	226.67	0.46	0.33	45.01
ENST00000359827.7	ENSG00000221866.9	13786	13565.75	0.00	0.00	0.00	0.00
ENST00000378539.5	ENSG00000221866.9	2004	1783.75	0.00	0.00	0.00	0.00
ENST00000423507.6	ENSG00000221866.9	3314	3093.75	4.78	0.04	0.03	3.94
ENST00000496550.1	ENSG00000221866.9	597	377.17	7.55	0.52	0.38	51.05
ENST00000370278.3	ENSG00000221867.8	1724	1503.75	26.84	0.47	0.33	100.00
ENST00000417212.5	ENSG00000221867.8	853	632.77	0.00	0.00	0.00	0.00
ENST00000598245.2	ENSG00000221867.8	1762	1541.75	0.00	0.00	0.00	0.00
ENST00000408965.3	ENSG00000221869.4	2178	1957.75	260.00	3.47	2.49	100.00
ENST00000408967.2	ENSG00000221870.2	2441	2220.75	7.00	0.08	0.06	100.00
ENST00000391777.3	ENSG00000221874.4	1252	1031.75	45.17	1.14	0.82	100.00
ENST00000406070.6	ENSG00000221878.11	2025	1804.75	0.00	0.00	0.00	0.00
ENST00000446844.3	ENSG00000221878.11	2227	2006.75	1.00	0.01	0.01	100.00
ENST00000471557.1	ENSG00000221878.11	505	285.90	0.00	0.00	0.00	0.00
ENST00000599226.2	ENSG00000221878.11	2498	2277.75	0.00	0.00	0.00	0.00
ENST00000599620.1	ENSG00000221878.11	686	465.91	0.00	0.00	0.00	0.00
ENST00000617049.4	ENSG00000221878.11	1441	1220.75	0.00	0.00	0.00	0.00
ENST00000623675.3	ENSG00000221878.11	1392	1171.75	0.00	0.00	0.00	0.00
ENST00000436696.2	ENSG00000221879.3	262	60.88	0.00	0.00	0.00	0.00
ENST00000344363.6	ENSG00000221880.3	972	751.75	0.00	0.00	0.00	0.00
ENST00000408891.2	ENSG00000221882.2	1076	855.75	0.00	0.00	0.00	0.00
ENST00000408959.2	ENSG00000221883.2	1598	1377.75	22.00	0.42	0.30	100.00
ENST00000408953.3	ENSG00000221886.3	2851	2630.75	56.81	0.56	0.40	29.61
ENST00000523213.1	ENSG00000221886.3	2484	2263.75	116.19	1.34	0.96	70.39
ENST00000408945.4	ENSG00000221887.5	2101	1880.75	2.00	0.03	0.02	100.00
ENST00000481726.1	ENSG00000221887.5	682	461.92	0.00	0.00	0.00	0.00
ENST00000498680.1	ENSG00000221887.5	543	323.50	0.00	0.00	0.00	0.00
ENST00000526932.1	ENSG00000221887.5	162	4.97	0.00	0.00	0.00	0.00
ENST00000408896.3	ENSG00000221888.3	945	724.75	0.00	0.00	0.00	0.00
ENST00000333039.2	ENSG00000221890.2	5784	5563.75	62.00	0.29	0.21	100.00
ENST00000408897.2	ENSG00000221891.2	458	239.71	0.00	0.00	0.00	0.00
ENST00000408890.5	ENSG00000221900.5	1283	1062.75	0.00	0.00	0.00	0.00
ENST00000408938.2	ENSG00000221909.2	1943	1722.75	683.78	10.36	7.44	77.58
ENST00000449309.1	ENSG00000221909.2	2480	2259.75	259.22	2.99	2.15	22.42
ENST00000408955.2	ENSG00000221910.2	1114	893.75	0.00	0.00	0.00	0.00
ENST00000315985.7	ENSG00000221914.8	1878	1657.75	2613.74	41.16	29.57	68.20
ENST00000380737.7	ENSG00000221914.8	3940	3719.75	77.57	0.54	0.39	0.90
ENST00000517754.1	ENSG00000221914.8	2357	2136.75	441.24	5.39	3.87	8.93
ENST00000518208.1	ENSG00000221914.8	1490	1269.75	73.57	1.51	1.09	2.51
ENST00000518215.5	ENSG00000221914.8	1163	942.75	291.69	8.08	5.80	13.38
ENST00000518254.5	ENSG00000221914.8	755	534.82	11.99	0.59	0.42	0.97
ENST00000518397.5	ENSG00000221914.8	830	609.78	7.55	0.32	0.23	0.54
ENST00000518890.5	ENSG00000221914.8	1237	1016.75	94.51	2.43	1.74	4.02
ENST00000519439.5	ENSG00000221914.8	658	437.97	3.11	0.19	0.13	0.31
ENST00000519636.5	ENSG00000221914.8	575	355.28	0.00	0.00	0.00	0.00
ENST00000520329.5	ENSG00000221914.8	836	615.77	0.00	0.00	0.00	0.00
ENST00000520438.1	ENSG00000221914.8	409	192.19	0.00	0.00	0.00	0.00
ENST00000521095.5	ENSG00000221914.8	579	359.26	0.00	0.00	0.00	0.00
ENST00000521484.5	ENSG00000221914.8	556	336.40	0.00	0.00	0.00	0.00
ENST00000521557.5	ENSG00000221914.8	601	381.15	0.00	0.00	0.00	0.00
ENST00000522150.5	ENSG00000221914.8	573	353.29	0.00	0.00	0.00	0.00
ENST00000522482.5	ENSG00000221914.8	576	356.28	2.04	0.15	0.11	0.25
ENST00000522535.5	ENSG00000221914.8	653	432.98	0.00	0.00	0.00	0.00
ENST00000523473.5	ENSG00000221914.8	654	433.98	0.00	0.00	0.00	0.00
ENST00000523925.5	ENSG00000221914.8	529	309.63	0.00	0.00	0.00	0.00
ENST00000523964.5	ENSG00000221914.8	567	347.33	0.00	0.00	0.00	0.00
ENST00000524099.5	ENSG00000221914.8	569	349.32	0.00	0.00	0.00	0.00
ENST00000524169.5	ENSG00000221914.8	784	563.80	0.00	0.00	0.00	0.00
ENST00000630149.1	ENSG00000221914.8	99	0.00	0.00	0.00	0.00	0.00
ENST00000408991.3	ENSG00000221916.3	744	523.83	10.00	0.50	0.36	100.00
ENST00000344085.9	ENSG00000221923.8	496	277.02	1.70	0.16	0.12	0.96
ENST00000422689.2	ENSG00000221923.8	2230	2009.75	373.21	4.85	3.48	29.08
ENST00000424032.6	ENSG00000221923.8	558	338.39	58.64	4.52	3.25	27.13
ENST00000595099.1	ENSG00000221923.8	551	331.44	1.00	0.08	0.06	0.47
ENST00000597976.5	ENSG00000221923.8	491	272.10	71.91	6.90	4.96	41.38
ENST00000600321.5	ENSG00000221923.8	953	732.75	4.54	0.16	0.12	0.97
ENST00000336708.11	ENSG00000221926.11	2900	2679.75	552.07	5.38	3.86	24.32
ENST00000416464.6	ENSG00000221926.11	3184	2963.75	37.62	0.33	0.24	1.50
ENST00000460728.5	ENSG00000221926.11	793	572.80	11.90	0.54	0.39	2.45
ENST00000473368.1	ENSG00000221926.11	471	252.44	2.09	0.22	0.16	0.98
ENST00000473540.5	ENSG00000221926.11	760	539.82	12.89	0.62	0.45	2.82
ENST00000473659.5	ENSG00000221926.11	559	339.38	0.00	0.00	0.00	0.00
ENST00000494759.1	ENSG00000221926.11	426	208.58	1.84	0.23	0.17	1.04
ENST00000577326.1	ENSG00000221926.11	920	699.75	6.85	0.26	0.18	1.16
ENST00000577372.5	ENSG00000221926.11	560	340.38	23.31	1.79	1.28	8.08
ENST00000577446.5	ENSG00000221926.11	791	570.80	0.00	0.00	0.00	0.00
ENST00000577886.5	ENSG00000221926.11	1979	1758.75	10.35	0.15	0.11	0.69
ENST00000578237.5	ENSG00000221926.11	3206	2985.75	0.00	0.00	0.00	0.00
ENST00000578744.5	ENSG00000221926.11	552	332.43	76.54	6.01	4.32	27.18
ENST00000579219.5	ENSG00000221926.11	999	778.75	0.00	0.00	0.00	0.00
ENST00000579272.5	ENSG00000221926.11	568	348.32	0.00	0.00	0.00	0.00
ENST00000579535.5	ENSG00000221926.11	567	347.33	0.00	0.00	0.00	0.00
ENST00000579630.1	ENSG00000221926.11	550	330.45	1.20	0.10	0.07	0.43
ENST00000579843.5	ENSG00000221926.11	459	240.69	0.00	0.00	0.00	0.00
ENST00000580110.5	ENSG00000221926.11	580	360.25	86.63	6.28	4.51	28.38
ENST00000580388.5	ENSG00000221926.11	516	296.77	0.00	0.00	0.00	0.00
ENST00000581200.1	ENSG00000221926.11	486	267.17	0.00	0.00	0.00	0.00
ENST00000581224.5	ENSG00000221926.11	815	594.78	2.93	0.13	0.09	0.58
ENST00000582182.6	ENSG00000221926.11	581	361.25	0.00	0.00	0.00	0.00
ENST00000582708.5	ENSG00000221926.11	521	301.71	0.00	0.00	0.00	0.00
ENST00000584142.5	ENSG00000221926.11	565	345.34	1.13	0.09	0.06	0.38
ENST00000408950.3	ENSG00000221930.6	1074	853.75	2106.57	64.42	46.27	90.40
ENST00000592932.1	ENSG00000221930.6	1624	1403.75	367.73	6.84	4.91	9.60
ENST00000327930.2	ENSG00000221931.2	1058	837.75	0.00	0.00	0.00	0.00
ENST00000408930.6	ENSG00000221932.6	1434	1213.75	4.00	0.09	0.06	100.00
ENST00000408898.2	ENSG00000221933.2	1014	793.75	1.00	0.03	0.02	100.00
ENST00000408947.4	ENSG00000221937.4	1043	822.75	70.98	2.25	1.62	100.00
ENST00000408899.2	ENSG00000221938.3	1012	791.75	0.00	0.00	0.00	0.00
ENST00000627593.1	ENSG00000221938.3	924	703.75	0.00	0.00	0.00	0.00
ENST00000408957.4	ENSG00000221944.5	2625	2404.75	132.97	1.44	1.04	100.00
ENST00000580185.1	ENSG00000221944.5	100	0.00	0.00	0.00	0.00	0.00
ENST00000270310.6	ENSG00000221946.7	712	491.87	8.00	0.42	0.30	47.52
ENST00000439441.1	ENSG00000221946.7	1111	890.75	16.00	0.47	0.34	52.48
ENST00000586063.5	ENSG00000221946.7	456	237.75	0.00	0.00	0.00	0.00
ENST00000588265.1	ENSG00000221946.7	636	416.02	0.00	0.00	0.00	0.00
ENST00000408926.7	ENSG00000221947.7	3174	2953.75	6.49	0.06	0.04	7.75
ENST00000519350.1	ENSG00000221947.7	716	495.87	5.95	0.31	0.23	42.37
ENST00000520030.5	ENSG00000221947.7	1799	1578.75	12.88	0.21	0.15	28.80
ENST00000520092.5	ENSG00000221947.7	1841	1620.75	9.68	0.16	0.11	21.08
ENST00000520273.1	ENSG00000221947.7	766	545.81	0.00	0.00	0.00	0.00
ENST00000408887.3	ENSG00000221949.5	1940	1719.75	6.00	0.09	0.07	66.25
ENST00000623670.2	ENSG00000221949.5	780	559.80	1.00	0.05	0.03	33.75
ENST00000623686.1	ENSG00000221953.5	2258	2037.75	6.00	0.08	0.06	100.00
ENST00000335238.4	ENSG00000221954.2	1063	842.75	0.00	0.00	0.00	0.00
ENST00000393469.8	ENSG00000221955.10	3447	3226.75	0.00	0.00	0.00	0.00
ENST00000430155.6	ENSG00000221955.10	2831	2610.75	3.64	0.04	0.03	1.48
ENST00000461616.1	ENSG00000221955.10	567	347.33	2.69	0.20	0.15	8.21
ENST00000462437.1	ENSG00000221955.10	493	274.07	0.00	0.00	0.00	0.00
ENST00000465475.5	ENSG00000221955.10	1949	1728.75	6.88	0.10	0.07	4.22
ENST00000465777.5	ENSG00000221955.10	561	341.37	0.00	0.00	0.00	0.00
ENST00000469902.5	ENSG00000221955.10	2989	2768.75	0.00	0.00	0.00	0.00
ENST00000473262.5	ENSG00000221955.10	3045	2824.75	0.00	0.00	0.00	0.00
ENST00000479231.1	ENSG00000221955.10	776	555.81	3.64	0.17	0.12	6.95
ENST00000479352.5	ENSG00000221955.10	1753	1532.75	102.73	1.75	1.26	71.12
ENST00000479826.1	ENSG00000221955.10	622	402.07	0.00	0.00	0.00	0.00
ENST00000481760.2	ENSG00000221955.10	439	221.18	0.00	0.00	0.00	0.00
ENST00000483944.5	ENSG00000221955.10	1070	849.75	6.41	0.20	0.14	8.01
ENST00000485849.1	ENSG00000221955.10	576	356.28	0.00	0.00	0.00	0.00
ENST00000485954.5	ENSG00000221955.10	805	584.79	0.00	0.00	0.00	0.00
ENST00000495105.5	ENSG00000221955.10	586	366.22	0.00	0.00	0.00	0.00
ENST00000339924.12	ENSG00000221957.8	1608	1387.75	307.00	5.78	4.15	100.00
ENST00000391729.1	ENSG00000221957.8	677	456.93	0.00	0.00	0.00	0.00
ENST00000408934.1	ENSG00000221961.3	1170	949.75	0.00	0.00	0.00	0.00
ENST00000408960.4	ENSG00000221962.4	378	162.68	59.00	9.47	6.80	100.00
ENST00000409652.4	ENSG00000221963.5	10121	9900.75	3654.00	9.63	6.92	100.00
ENST00000278829.6	ENSG00000221968.8	1779	1558.75	136.85	2.29	1.65	30.01
ENST00000414624.6	ENSG00000221968.8	1452	1231.75	0.00	0.00	0.00	0.00
ENST00000525094.5	ENSG00000221968.8	403	186.44	21.59	3.02	2.17	39.58
ENST00000525588.5	ENSG00000221968.8	1254	1033.75	0.00	0.00	0.00	0.00
ENST00000526294.5	ENSG00000221968.8	550	330.45	2.24	0.18	0.13	2.32
ENST00000527379.5	ENSG00000221968.8	768	547.81	19.15	0.91	0.66	11.95
ENST00000527697.5	ENSG00000221968.8	1640	1419.75	0.00	0.00	0.00	0.00
ENST00000529404.5	ENSG00000221968.8	2379	2158.75	40.61	0.49	0.35	6.43
ENST00000529525.1	ENSG00000221968.8	530	310.62	0.00	0.00	0.00	0.00
ENST00000531956.5	ENSG00000221968.8	841	620.77	0.00	0.00	0.00	0.00
ENST00000533676.5	ENSG00000221968.8	5314	5093.75	36.36	0.19	0.13	2.44
ENST00000534223.5	ENSG00000221968.8	800	579.79	0.00	0.00	0.00	0.00
ENST00000534426.1	ENSG00000221968.8	558	338.39	7.20	0.56	0.40	7.27
ENST00000408951.1	ENSG00000221970.1	933	712.75	65.00	2.38	1.71	100.00
ENST00000427137.1	ENSG00000221971.3	1158	937.75	399.89	11.13	8.00	100.00
ENST00000408895.3	ENSG00000221972.3	1668	1447.75	32.00	0.58	0.41	100.00
ENST00000408935.1	ENSG00000221977.1	942	721.75	0.00	0.00	0.00	0.00
ENST00000400809.7	ENSG00000221978.11	2305	2084.75	126.35	1.58	1.14	3.78
ENST00000408918.8	ENSG00000221978.11	1186	965.75	530.91	14.35	10.31	34.30
ENST00000408952.8	ENSG00000221978.11	1857	1636.75	0.00	0.00	0.00	0.00
ENST00000418865.6	ENSG00000221978.11	3082	2861.75	977.59	8.92	6.41	21.32
ENST00000425598.2	ENSG00000221978.11	661	440.96	33.41	1.98	1.42	4.73
ENST00000463260.5	ENSG00000221978.11	1941	1720.75	19.96	0.30	0.22	0.72
ENST00000463895.1	ENSG00000221978.11	385	169.29	4.09	0.63	0.45	1.51
ENST00000469113.5	ENSG00000221978.11	707	486.88	39.22	2.10	1.51	5.03
ENST00000471930.5	ENSG00000221978.11	846	625.77	35.97	1.50	1.08	3.59
ENST00000473872.5	ENSG00000221978.11	557	337.40	13.84	1.07	0.77	2.56
ENST00000480479.5	ENSG00000221978.11	2792	2571.75	21.32	0.22	0.16	0.52
ENST00000480646.1	ENSG00000221978.11	614	394.10	74.31	4.92	3.54	11.77
ENST00000481223.6	ENSG00000221978.11	2815	2594.75	195.19	1.96	1.41	4.69
ENST00000482365.5	ENSG00000221978.11	2620	2399.75	20.41	0.22	0.16	0.53
ENST00000482621.5	ENSG00000221978.11	2059	1838.75	32.00	0.45	0.33	1.09
ENST00000488340.5	ENSG00000221978.11	1598	1377.75	0.00	0.00	0.00	0.00
ENST00000492998.5	ENSG00000221978.11	745	524.83	7.01	0.35	0.25	0.83
ENST00000496007.5	ENSG00000221978.11	4452	4231.75	32.24	0.20	0.14	0.48
ENST00000497013.1	ENSG00000221978.11	548	328.46	8.78	0.70	0.50	1.67
ENST00000505849.5	ENSG00000221978.11	1503	1282.75	18.42	0.37	0.27	0.90
ENST00000430157.6	ENSG00000221983.7	572	352.30	143.50	10.63	7.64	29.36
ENST00000442744.6	ENSG00000221983.7	2845	2624.75	127.42	1.27	0.91	3.50
ENST00000594527.1	ENSG00000221983.7	357	143.04	0.00	0.00	0.00	0.00
ENST00000595158.5	ENSG00000221983.7	743	522.83	0.00	0.00	0.00	0.00
ENST00000595683.5	ENSG00000221983.7	779	558.80	0.00	0.00	0.00	0.00
ENST00000596272.5	ENSG00000221983.7	508	288.86	50.70	4.58	3.29	12.65
ENST00000596273.5	ENSG00000221983.7	764	543.82	7.24	0.35	0.25	0.96
ENST00000596304.5	ENSG00000221983.7	554	334.42	0.00	0.00	0.00	0.00
ENST00000597451.5	ENSG00000221983.7	514	294.79	200.95	17.80	12.78	49.14
ENST00000598780.5	ENSG00000221983.7	668	447.94	0.00	0.00	0.00	0.00
ENST00000598814.1	ENSG00000221983.7	550	330.45	12.59	0.99	0.71	2.75
ENST00000599256.5	ENSG00000221983.7	927	706.75	5.98	0.22	0.16	0.61
ENST00000599551.5	ENSG00000221983.7	707	486.88	6.93	0.37	0.27	1.03
ENST00000599595.5	ENSG00000221983.7	692	471.90	0.00	0.00	0.00	0.00
ENST00000357155.1	ENSG00000221986.6	1372	1151.75	7.00	0.16	0.11	56.87
ENST00000477962.1	ENSG00000221986.6	871	650.76	3.00	0.12	0.09	43.13
ENST00000489706.5	ENSG00000221986.6	451	232.87	0.00	0.00	0.00	0.00
ENST00000324816.10	ENSG00000221988.12	2053	1832.75	87.89	1.25	0.90	6.63
ENST00000361568.6	ENSG00000221988.12	1759	1538.75	127.03	2.16	1.55	11.41
ENST00000375137.6	ENSG00000221988.12	1945	1724.75	123.30	1.87	1.34	9.88
ENST00000375143.6	ENSG00000221988.12	1754	1533.75	33.28	0.57	0.41	3.00
ENST00000395523.5	ENSG00000221988.12	2111	1890.75	0.00	0.00	0.00	0.00
ENST00000414204.5	ENSG00000221988.12	954	733.75	29.03	1.03	0.74	5.47
ENST00000424499.1	ENSG00000221988.12	722	501.86	0.00	0.00	0.00	0.00
ENST00000436118.2	ENSG00000221988.12	633	413.03	24.63	1.56	1.12	8.24
ENST00000465047.1	ENSG00000221988.12	238	43.17	2.60	1.57	1.13	8.32
ENST00000478521.5	ENSG00000221988.12	584	364.23	0.00	0.00	0.00	0.00
ENST00000493548.5	ENSG00000221988.12	790	569.80	80.15	3.67	2.64	19.45
ENST00000495908.1	ENSG00000221988.12	714	493.87	98.55	5.21	3.74	27.59
ENST00000408979.2	ENSG00000221989.2	1051	830.75	1.00	0.03	0.02	100.00
ENST00000408966.4	ENSG00000221990.4	1614	1393.75	47.00	0.88	0.63	100.00
ENST00000623673.1	ENSG00000221990.4	1663	1442.75	0.00	0.00	0.00	0.00
ENST00000276054.8	ENSG00000221994.10	2791	2570.75	0.00	0.00	0.00	0.00
ENST00000409324.7	ENSG00000221994.10	2455	2234.75	79.84	0.93	0.67	47.59
ENST00000421903.1	ENSG00000221994.10	541	321.52	0.00	0.00	0.00	0.00
ENST00000428463.5	ENSG00000221994.10	1245	1024.75	0.00	0.00	0.00	0.00
ENST00000428686.1	ENSG00000221994.10	988	767.75	0.00	0.00	0.00	0.00
ENST00000442455.7	ENSG00000221994.10	2829	2608.75	27.73	0.28	0.20	14.16
ENST00000616492.4	ENSG00000221994.10	2220	1999.75	57.43	0.75	0.54	38.25
ENST00000627643.2	ENSG00000221994.10	946	725.75	0.00	0.00	0.00	0.00
ENST00000359450.6	ENSG00000221995.5	5337	5116.75	98.71	0.50	0.36	100.00
ENST00000624801.3	ENSG00000221996.6	1124	903.75	0.00	0.00	0.00	0.00
ENST00000409490.5	ENSG00000222000.7	561	341.37	0.00	0.00	0.00	0.00
ENST00000454230.1	ENSG00000222000.7	538	318.55	0.00	0.00	0.00	0.00
ENST00000467398.2	ENSG00000222000.7	588	368.21	0.00	0.00	0.00	0.00
ENST00000409905.1	ENSG00000222001.2	643	423.00	0.00	0.00	0.00	0.00
ENST00000463534.1	ENSG00000222001.2	534	314.58	0.00	0.00	0.00	0.00
ENST00000409974.7	ENSG00000222004.7	1956	1735.75	0.00	0.00	0.00	0.00
ENST00000614528.3	ENSG00000222004.7	1963	1742.75	11.00	0.16	0.12	100.00
ENST00000409518.1	ENSG00000222005.8	834	613.78	0.00	0.00	0.00	0.00
ENST00000409912.5	ENSG00000222005.8	1023	802.75	0.00	0.00	0.00	0.00
ENST00000479311.1	ENSG00000222005.8	1588	1367.75	0.00	0.00	0.00	0.00
ENST00000409661.5	ENSG00000222007.6	441	223.13	0.00	0.00	0.00	0.00
ENST00000440101.1	ENSG00000222007.6	287	81.01	0.00	0.00	0.00	0.00
ENST00000409335.6	ENSG00000222009.8	1214	993.75	5.96	0.16	0.11	3.47
ENST00000439563.2	ENSG00000222009.8	941	720.75	4.25	0.15	0.11	3.41
ENST00000450269.5	ENSG00000222009.8	1572	1351.75	0.00	0.00	0.00	0.00
ENST00000464114.1	ENSG00000222009.8	505	285.90	0.00	0.00	0.00	0.00
ENST00000475105.5	ENSG00000222009.8	505	285.90	0.00	0.00	0.00	0.00
ENST00000482715.5	ENSG00000222009.8	558	338.39	0.00	0.00	0.00	0.00
ENST00000485668.5	ENSG00000222009.8	2659	2438.75	326.10	3.49	2.51	77.39
ENST00000489976.1	ENSG00000222009.8	539	319.54	8.68	0.71	0.51	15.73
ENST00000495433.1	ENSG00000222009.8	934	713.75	0.00	0.00	0.00	0.00
ENST00000409231.7	ENSG00000222011.8	1446	1225.75	0.00	0.00	0.00	0.00
ENST00000413034.2	ENSG00000222011.8	1179	958.75	35.33	0.96	0.69	5.51
ENST00000418198.5	ENSG00000222011.8	755	534.82	178.94	8.73	6.27	50.02
ENST00000420217.1	ENSG00000222011.8	1958	1737.75	148.51	2.23	1.60	12.78
ENST00000442873.5	ENSG00000222011.8	2217	1996.75	18.04	0.24	0.17	1.35
ENST00000481697.5	ENSG00000222011.8	1262	1041.75	5.52	0.14	0.10	0.79
ENST00000487807.5	ENSG00000222011.8	582	362.24	0.00	0.00	0.00	0.00
ENST00000496790.1	ENSG00000222011.8	723	502.86	99.39	5.16	3.71	29.55
ENST00000409610.1	ENSG00000222012.1	3456	3235.75	25.00	0.20	0.14	100.00
ENST00000410061.3	ENSG00000222014.5	3075	2854.75	51.10	0.47	0.34	100.00
ENST00000409845.1	ENSG00000222017.1	1032	811.75	0.00	0.00	0.00	0.00
ENST00000410005.1	ENSG00000222018.1	756	535.82	50.00	2.44	1.75	100.00
ENST00000409768.2	ENSG00000222019.7	790	569.80	0.15	0.01	0.00	4.62
ENST00000409873.5	ENSG00000222019.7	1349	1128.75	1.17	0.03	0.02	18.45
ENST00000517889.5	ENSG00000222019.7	1381	1160.75	5.00	0.11	0.08	76.93
ENST00000521551.5	ENSG00000222019.7	544	324.50	0.00	0.00	0.00	0.00
ENST00000610227.1	ENSG00000222019.7	398	181.66	0.00	0.00	0.00	0.00
ENST00000409526.1	ENSG00000222020.2	384	168.34	1.00	0.16	0.11	100.00
ENST00000413029.1	ENSG00000222020.2	455	236.78	0.00	0.00	0.00	0.00
ENST00000428471.1	ENSG00000222020.2	414	197.00	0.00	0.00	0.00	0.00
ENST00000409162.1	ENSG00000222022.1	588	368.21	0.00	0.00	0.00	0.00
ENST00000416738.1	ENSG00000222024.2	983	762.75	6.00	0.21	0.15	100.00
ENST00000408907.3	ENSG00000222028.3	2110	1889.75	0.00	0.00	0.00	0.00
ENST00000409590.1	ENSG00000222030.1	2036	1815.75	0.00	0.00	0.00	0.00
ENST00000409243.1	ENSG00000222031.1	469	250.48	0.00	0.00	0.00	0.00
ENST00000409910.1	ENSG00000222032.1	541	321.52	2.00	0.16	0.12	100.00
ENST00000409786.1	ENSG00000222033.1	2117	1896.75	17.00	0.23	0.17	100.00
ENST00000409819.1	ENSG00000222035.3	3093	2872.75	0.00	0.00	0.00	0.00
ENST00000547889.5	ENSG00000222036.7	1817	1596.75	0.00	0.00	0.00	0.00
ENST00000552966.5	ENSG00000222036.7	2073	1852.75	0.00	0.00	0.00	0.00
ENST00000616847.1	ENSG00000222036.7	1975	1754.75	0.00	0.00	0.00	0.00
ENST00000410078.2	ENSG00000222037.5	317	106.78	1.00	0.24	0.18	100.00
ENST00000409602.1	ENSG00000222038.3	3383	3162.75	2.57	0.02	0.02	100.00
ENST00000331944.10	ENSG00000222041.10	529	309.63	681.94	57.50	41.30	56.45
ENST00000409054.1	ENSG00000222041.10	1096	875.75	157.61	4.70	3.37	4.61
ENST00000409139.5	ENSG00000222041.10	519	299.73	121.53	10.59	7.60	10.39
ENST00000409898.2	ENSG00000222041.10	560	340.38	0.00	0.00	0.00	0.00
ENST00000413202.1	ENSG00000222041.10	422	204.71	64.52	8.23	5.91	8.08
ENST00000414030.5	ENSG00000222041.10	718	497.86	171.65	9.00	6.47	8.84
ENST00000414584.1	ENSG00000222041.10	772	551.81	96.78	4.58	3.29	4.50
ENST00000419680.6	ENSG00000222041.10	675	454.93	0.00	0.00	0.00	0.00
ENST00000423846.5	ENSG00000222041.10	457	238.73	0.00	0.00	0.00	0.00
ENST00000437561.1	ENSG00000222041.10	455	236.78	1.28	0.14	0.10	0.14
ENST00000455131.5	ENSG00000222041.10	733	512.84	110.79	5.64	4.05	5.54
ENST00000603948.5	ENSG00000222041.10	487	268.16	8.19	0.80	0.57	0.78
ENST00000612724.1	ENSG00000222041.10	504	284.91	7.51	0.69	0.49	0.68
ENST00000629257.1	ENSG00000222041.10	323	112.10	0.00	0.00	0.00	0.00
ENST00000409758.1	ENSG00000222042.1	763	542.82	0.00	0.00	0.00	0.00
ENST00000428541.1	ENSG00000222043.2	499	279.98	2.01	0.19	0.13	100.00
ENST00000410099.1	ENSG00000222044.1	1055	834.75	0.00	0.00	0.00	0.00
ENST00000409358.1	ENSG00000222046.2	1349	1128.75	0.00	0.00	0.00	0.00
ENST00000487056.1	ENSG00000222046.2	1863	1642.75	150.81	2.40	1.72	100.00
ENST00000409178.5	ENSG00000222047.8	2513	2292.75	0.00	0.00	0.00	0.00
ENST00000412307.3	ENSG00000222047.8	2360	2139.75	23.86	0.29	0.21	100.00
ENST00000410119.1	ENSG00000222051.1	107	0.00	0.00	0.00	0.00	0.00
ENST00000410122.1	ENSG00000222054.1	107	0.00	0.00	0.00	0.00	0.00
ENST00000410125.1	ENSG00000222057.1	130	0.00	0.00	0.00	0.00	0.00
ENST00000410135.1	ENSG00000222067.1	219	30.63	0.00	0.00	0.00	0.00
ENST00000410136.1	ENSG00000222068.1	290	83.51	0.00	0.00	0.00	0.00
ENST00000410137.1	ENSG00000222069.1	318	107.67	1.00	0.24	0.17	100.00
ENST00000410139.1	ENSG00000222071.1	80	0.00	0.00	0.00	0.00	0.00
ENST00000410140.1	ENSG00000222072.1	107	0.00	0.00	0.00	0.00	0.00
ENST00000410144.1	ENSG00000222076.1	191	15.37	0.00	0.00	0.00	0.00
ENST00000410146.1	ENSG00000222078.1	285	79.35	1.00	0.33	0.24	100.00
ENST00000410155.1	ENSG00000222087.1	105	0.00	0.00	0.00	0.00	0.00
ENST00000410160.1	ENSG00000222092.1	94	0.00	0.00	0.00	0.00	0.00
ENST00000410162.1	ENSG00000222094.1	185	12.73	0.00	0.00	0.00	0.00
ENST00000410163.1	ENSG00000222095.1	74	0.00	0.00	0.00	0.00	0.00
ENST00000410167.1	ENSG00000222099.1	303	94.57	0.00	0.00	0.00	0.00
ENST00000410170.1	ENSG00000222102.1	290	83.51	1.00	0.31	0.22	100.00
ENST00000410175.1	ENSG00000222107.1	264	62.44	0.00	0.00	0.00	0.00
ENST00000410176.1	ENSG00000222108.1	116	0.00	0.50	0.00	0.00	0.00
ENST00000410179.1	ENSG00000222111.1	275	71.17	0.00	0.00	0.00	0.00
ENST00000410180.1	ENSG00000222112.1	299	91.14	48.00	13.75	9.88	100.00
ENST00000410182.1	ENSG00000222114.1	104	0.00	0.00	0.00	0.00	0.00
ENST00000410186.1	ENSG00000222118.1	122	0.00	0.00	0.00	0.00	0.00
ENST00000410190.1	ENSG00000222122.1	107	0.00	0.00	0.00	0.00	0.00
ENST00000410191.1	ENSG00000222123.1	113	0.00	0.00	0.00	0.00	0.00
ENST00000410194.1	ENSG00000222126.1	145	1.79	0.00	0.00	0.00	0.00
ENST00000410197.1	ENSG00000222129.1	133	0.00	0.00	0.00	0.00	0.00
ENST00000410207.1	ENSG00000222139.1	107	0.00	0.00	0.00	0.00	0.00
ENST00000410213.1	ENSG00000222145.1	189	14.46	0.00	0.00	0.00	0.00
ENST00000410214.1	ENSG00000222146.1	84	0.00	0.00	0.00	0.00	0.00
ENST00000410216.1	ENSG00000222148.1	95	0.00	0.00	0.00	0.00	0.00
ENST00000410218.1	ENSG00000222150.1	129	0.00	0.00	0.00	0.00	0.00
ENST00000410222.1	ENSG00000222154.1	292	85.20	0.00	0.00	0.00	0.00
ENST00000410228.1	ENSG00000222160.1	104	0.00	0.00	0.00	0.00	0.00
ENST00000410230.1	ENSG00000222162.1	316	105.90	0.00	0.00	0.00	0.00
ENST00000410232.1	ENSG00000222164.1	287	81.01	0.00	0.00	0.00	0.00
ENST00000410238.1	ENSG00000222170.1	98	0.00	0.00	0.00	0.00	0.00
ENST00000410242.1	ENSG00000222174.1	334	121.98	0.00	0.00	0.00	0.00
ENST00000410245.1	ENSG00000222177.1	143	1.54	0.00	0.00	0.00	0.00
ENST00000410246.1	ENSG00000222178.1	98	0.00	0.00	0.00	0.00	0.00
ENST00000410247.1	ENSG00000222179.1	293	86.04	0.00	0.00	0.00	0.00
ENST00000410250.1	ENSG00000222182.1	110	0.00	0.00	0.00	0.00	0.00
ENST00000410253.1	ENSG00000222185.1	75	0.00	0.00	0.00	0.00	0.00
ENST00000410270.1	ENSG00000222202.1	107	0.00	0.00	0.00	0.00	0.00
ENST00000410273.1	ENSG00000222205.1	108	0.00	0.00	0.00	0.00	0.00
ENST00000410274.1	ENSG00000222206.1	109	0.00	0.00	0.00	0.00	0.00
ENST00000410275.1	ENSG00000222207.1	110	0.00	0.00	0.00	0.00	0.00
ENST00000410276.1	ENSG00000222208.1	118	0.00	0.00	0.00	0.00	0.00
ENST00000410277.1	ENSG00000222209.1	118	0.00	0.00	0.00	0.00	0.00
ENST00000410278.1	ENSG00000222210.1	313	103.26	0.00	0.00	0.00	0.00
ENST00000410281.1	ENSG00000222213.1	105	0.00	0.00	0.00	0.00	0.00
ENST00000410288.1	ENSG00000222220.1	299	91.14	0.00	0.00	0.00	0.00
ENST00000410290.1	ENSG00000222222.1	190	14.92	0.00	0.00	0.00	0.00
ENST00000410292.1	ENSG00000222224.1	98	0.00	0.00	0.00	0.00	0.00
ENST00000410293.1	ENSG00000222225.1	104	0.00	0.00	0.00	0.00	0.00
ENST00000410298.1	ENSG00000222230.1	102	0.00	0.00	0.00	0.00	0.00
ENST00000410299.1	ENSG00000222231.1	190	14.92	0.00	0.00	0.00	0.00
ENST00000410300.1	ENSG00000222232.1	108	0.00	0.00	0.00	0.00	0.00
ENST00000410304.1	ENSG00000222236.1	99	0.00	0.00	0.00	0.00	0.00
ENST00000410306.1	ENSG00000222238.1	190	14.92	0.00	0.00	0.00	0.00
ENST00000410308.1	ENSG00000222240.1	342	129.24	0.00	0.00	0.00	0.00
ENST00000410312.1	ENSG00000222244.1	120	0.00	0.00	0.00	0.00	0.00
ENST00000410314.1	ENSG00000222246.1	57	0.00	0.00	0.00	0.00	0.00
ENST00000410316.1	ENSG00000222248.1	124	0.00	0.00	0.00	0.00	0.00
ENST00000410317.1	ENSG00000222249.1	116	0.00	0.00	0.00	0.00	0.00
ENST00000410319.1	ENSG00000222251.1	137	0.00	0.00	0.00	0.00	0.00
ENST00000410323.1	ENSG00000222255.1	104	0.00	0.00	0.00	0.00	0.00
ENST00000410325.1	ENSG00000222257.1	305	96.30	0.00	0.00	0.00	0.00
ENST00000410327.1	ENSG00000222259.1	279	74.41	0.00	0.00	0.00	0.00
ENST00000410334.1	ENSG00000222266.1	100	0.00	0.00	0.00	0.00	0.00
ENST00000410335.1	ENSG00000222267.1	99	0.00	0.00	0.00	0.00	0.00
ENST00000410336.1	ENSG00000222268.1	112	0.00	0.00	0.00	0.00	0.00
ENST00000410344.1	ENSG00000222276.1	192	15.84	0.00	0.00	0.00	0.00
ENST00000410349.1	ENSG00000222281.1	271	67.96	0.00	0.00	0.00	0.00
ENST00000410350.1	ENSG00000222282.1	95	0.00	0.00	0.00	0.00	0.00
ENST00000410353.1	ENSG00000222285.1	107	0.00	0.00	0.00	0.00	0.00
ENST00000410355.1	ENSG00000222287.1	99	0.00	0.00	0.00	0.00	0.00
ENST00000410361.1	ENSG00000222293.1	191	15.37	0.00	0.00	0.00	0.00
ENST00000410365.1	ENSG00000222297.1	100	0.00	0.00	0.00	0.00	0.00
ENST00000410368.1	ENSG00000222300.1	188	14.02	0.00	0.00	0.00	0.00
ENST00000410370.1	ENSG00000222302.1	125	0.00	0.00	0.00	0.00	0.00
ENST00000410371.1	ENSG00000222303.1	100	0.00	0.00	0.00	0.00	0.00
ENST00000410373.1	ENSG00000222305.1	140	1.23	0.00	0.00	0.00	0.00
ENST00000410376.1	ENSG00000222308.1	127	0.00	0.00	0.00	0.00	0.00
ENST00000410380.1	ENSG00000222312.1	128	0.00	0.00	0.00	0.00	0.00
ENST00000410381.1	ENSG00000222313.1	285	79.35	0.00	0.00	0.00	0.00
ENST00000410382.1	ENSG00000222314.1	104	0.00	0.00	0.00	0.00	0.00
ENST00000410385.1	ENSG00000222317.1	109	0.00	0.00	0.00	0.00	0.00
ENST00000410388.1	ENSG00000222320.1	107	0.00	0.00	0.00	0.00	0.00
ENST00000410389.1	ENSG00000222321.1	80	0.00	0.00	0.00	0.00	0.00
ENST00000410395.1	ENSG00000222327.1	104	0.00	0.00	0.00	0.00	0.00
ENST00000410396.1	ENSG00000222328.1	191	15.37	0.00	0.00	0.00	0.00
ENST00000410397.1	ENSG00000222329.1	104	0.00	0.00	0.00	0.00	0.00
ENST00000410403.1	ENSG00000222335.1	105	0.00	0.00	0.00	0.00	0.00
ENST00000410405.1	ENSG00000222337.1	352	138.42	0.00	0.00	0.00	0.00
ENST00000410406.1	ENSG00000222338.1	106	0.00	0.00	0.00	0.00	0.00
ENST00000410411.1	ENSG00000222343.1	293	86.04	7.00	2.12	1.53	100.00
ENST00000410412.1	ENSG00000222344.1	108	0.00	0.00	0.00	0.00	0.00
ENST00000410413.1	ENSG00000222345.1	76	0.00	0.00	0.00	0.00	0.00
ENST00000410414.1	ENSG00000222346.1	113	0.00	0.00	0.00	0.00	0.00
ENST00000410419.1	ENSG00000222351.1	107	0.00	0.00	0.00	0.00	0.00
ENST00000410420.1	ENSG00000222352.1	301	92.85	0.00	0.00	0.00	0.00
ENST00000410423.1	ENSG00000222355.1	189	14.46	0.00	0.00	0.00	0.00
ENST00000410424.1	ENSG00000222356.1	105	0.00	0.00	0.00	0.00	0.00
ENST00000410425.1	ENSG00000222357.1	191	15.37	0.00	0.00	0.00	0.00
ENST00000410427.1	ENSG00000222359.1	104	0.00	0.00	0.00	0.00	0.00
ENST00000410429.1	ENSG00000222361.1	97	0.00	0.00	0.00	0.00	0.00
ENST00000410431.1	ENSG00000222363.1	124	0.00	0.00	0.00	0.00	0.00
ENST00000410433.1	ENSG00000222365.1	91	0.00	0.00	0.00	0.00	0.00
ENST00000410438.1	ENSG00000222370.1	131	0.00	1.00	0.00	0.00	0.00
ENST00000410439.1	ENSG00000222371.1	330	118.37	0.00	0.00	0.00	0.00
ENST00000410443.1	ENSG00000222375.1	354	140.26	1.00	0.19	0.13	100.00
ENST00000410444.1	ENSG00000222376.1	315	105.02	0.00	0.00	0.00	0.00
ENST00000410446.1	ENSG00000222378.1	133	0.00	0.00	0.00	0.00	0.00
ENST00000410451.1	ENSG00000222383.1	136	0.00	0.00	0.00	0.00	0.00
ENST00000410453.1	ENSG00000222385.1	326	114.78	1.00	0.23	0.16	100.00
ENST00000410454.1	ENSG00000222386.1	332	120.17	0.00	0.00	0.00	0.00
ENST00000410457.1	ENSG00000222389.1	189	14.46	0.00	0.00	0.00	0.00
ENST00000410462.2	ENSG00000222394.2	109	0.00	0.00	0.00	0.00	0.00
ENST00000410463.2	ENSG00000222395.2	100	0.00	0.00	0.00	0.00	0.00
ENST00000410465.1	ENSG00000222397.1	302	93.71	0.00	0.00	0.00	0.00
ENST00000410466.1	ENSG00000222398.1	106	0.00	0.00	0.00	0.00	0.00
ENST00000410467.1	ENSG00000222399.1	104	0.00	0.00	0.00	0.00	0.00
ENST00000410472.1	ENSG00000222404.1	352	138.42	0.00	0.00	0.00	0.00
ENST00000410473.1	ENSG00000222405.1	140	1.23	0.00	0.00	0.00	0.00
ENST00000410475.1	ENSG00000222407.1	111	0.00	0.00	0.00	0.00	0.00
ENST00000410480.1	ENSG00000222412.1	95	0.00	0.00	0.00	0.00	0.00
ENST00000410481.1	ENSG00000222413.1	302	93.71	0.00	0.00	0.00	0.00
ENST00000410482.1	ENSG00000222414.1	191	15.37	0.00	0.00	0.00	0.00
ENST00000410484.1	ENSG00000222416.1	108	0.00	0.00	0.00	0.00	0.00
ENST00000410486.1	ENSG00000222418.1	84	0.00	0.00	0.00	0.00	0.00
ENST00000410487.1	ENSG00000222419.1	115	0.00	0.00	0.00	0.00	0.00
ENST00000410489.1	ENSG00000222421.1	109	0.00	0.00	0.00	0.00	0.00
ENST00000410494.1	ENSG00000222426.1	143	1.54	0.00	0.00	0.00	0.00
ENST00000410495.1	ENSG00000222427.1	85	0.00	0.00	0.00	0.00	0.00
ENST00000410496.1	ENSG00000222428.1	138	1.04	0.00	0.00	0.00	0.00
ENST00000410497.1	ENSG00000222429.1	104	0.00	0.00	0.00	0.00	0.00
ENST00000410498.1	ENSG00000222430.1	100	0.00	0.00	0.00	0.00	0.00
ENST00000410499.1	ENSG00000222431.1	105	0.00	0.00	0.00	0.00	0.00
ENST00000410500.1	ENSG00000222432.1	113	0.00	0.00	0.00	0.00	0.00
ENST00000410504.1	ENSG00000222436.1	342	129.24	0.00	0.00	0.00	0.00
ENST00000410506.1	ENSG00000222438.1	102	0.00	0.00	0.00	0.00	0.00
ENST00000410507.1	ENSG00000222439.1	111	0.00	0.00	0.00	0.00	0.00
ENST00000410508.1	ENSG00000222440.1	191	15.37	0.00	0.00	0.00	0.00
ENST00000410513.1	ENSG00000222445.1	331	119.27	21.00	4.60	3.30	100.00
ENST00000410516.1	ENSG00000222448.1	321	110.33	0.00	0.00	0.00	0.00
ENST00000410517.1	ENSG00000222449.1	106	0.00	0.00	0.00	0.00	0.00
ENST00000410519.1	ENSG00000222451.1	310	100.64	0.00	0.00	0.00	0.00
ENST00000410520.1	ENSG00000222452.1	314	104.14	0.00	0.00	0.00	0.00
ENST00000410523.1	ENSG00000222455.1	111	0.00	0.00	0.00	0.00	0.00
ENST00000410525.1	ENSG00000222457.1	99	0.00	0.00	0.00	0.00	0.00
ENST00000410527.1	ENSG00000222459.1	113	0.00	0.00	0.00	0.00	0.00
ENST00000410528.1	ENSG00000222460.1	320	109.44	2.00	0.48	0.34	100.00
ENST00000410533.1	ENSG00000222465.1	180	10.71	0.00	0.00	0.00	0.00
ENST00000410535.1	ENSG00000222467.1	92	0.00	0.00	0.00	0.00	0.00
ENST00000410536.1	ENSG00000222468.1	106	0.00	0.00	0.00	0.00	0.00
ENST00000410540.1	ENSG00000222472.1	285	79.35	0.00	0.00	0.00	0.00
ENST00000410545.1	ENSG00000222477.1	195	17.27	0.00	0.00	0.00	0.00
ENST00000410554.1	ENSG00000222486.1	91	0.00	0.00	0.00	0.00	0.00
ENST00000410556.1	ENSG00000222488.1	100	0.00	0.00	0.00	0.00	0.00
ENST00000410557.1	ENSG00000222489.1	148	2.20	0.00	0.00	0.00	0.00
ENST00000410558.1	ENSG00000222490.1	100	0.00	0.00	0.00	0.00	0.00
ENST00000410564.1	ENSG00000222496.1	320	109.44	0.00	0.00	0.00	0.00
ENST00000410567.1	ENSG00000222499.1	355	141.19	0.00	0.00	0.00	0.00
ENST00000410568.1	ENSG00000222500.1	110	0.00	0.00	0.00	0.00	0.00
ENST00000410569.1	ENSG00000222501.1	230	37.70	1.00	0.69	0.50	100.00
ENST00000410571.1	ENSG00000222503.1	108	0.00	0.00	0.00	0.00	0.00
ENST00000410574.1	ENSG00000222506.1	102	0.00	0.00	0.00	0.00	0.00
ENST00000410577.1	ENSG00000222509.1	105	0.00	0.00	0.00	0.00	0.00
ENST00000410579.2	ENSG00000222511.2	103	0.00	0.00	0.00	0.00	0.00
ENST00000410582.1	ENSG00000222514.1	62	0.00	0.00	0.00	0.00	0.00
ENST00000410583.1	ENSG00000222515.1	375	159.85	0.00	0.00	0.00	0.00
ENST00000410588.1	ENSG00000222520.1	110	0.00	0.00	0.00	0.00	0.00
ENST00000410590.1	ENSG00000222522.1	108	0.00	0.00	0.00	0.00	0.00
ENST00000410592.1	ENSG00000222524.1	316	105.90	0.00	0.00	0.00	0.00
ENST00000410597.1	ENSG00000222529.1	98	0.00	0.00	0.00	0.00	0.00
ENST00000410600.1	ENSG00000222532.1	86	0.00	0.00	0.00	0.00	0.00
ENST00000410601.1	ENSG00000222533.1	104	0.00	0.00	0.00	0.00	0.00
ENST00000410604.1	ENSG00000222536.1	198	18.76	0.00	0.00	0.00	0.00
ENST00000410611.1	ENSG00000222543.1	288	81.84	0.00	0.00	0.00	0.00
ENST00000410612.1	ENSG00000222544.1	107	0.00	0.00	0.00	0.00	0.00
ENST00000410614.1	ENSG00000222546.1	137	0.00	0.00	0.00	0.00	0.00
ENST00000410620.1	ENSG00000222552.1	87	0.00	0.00	0.00	0.00	0.00
ENST00000410626.1	ENSG00000222558.1	104	0.00	0.00	0.00	0.00	0.00
ENST00000410628.1	ENSG00000222560.1	137	0.00	0.00	0.00	0.00	0.00
ENST00000410629.1	ENSG00000222561.1	104	0.00	0.00	0.00	0.00	0.00
ENST00000410642.1	ENSG00000222574.1	295	87.73	0.00	0.00	0.00	0.00
ENST00000410646.1	ENSG00000222578.1	108	0.00	0.00	0.00	0.00	0.00
ENST00000410647.1	ENSG00000222579.1	95	0.00	0.00	0.00	0.00	0.00
ENST00000410649.1	ENSG00000222581.1	186	13.15	0.00	0.00	0.00	0.00
ENST00000410650.1	ENSG00000222582.1	161	4.73	0.00	0.00	0.00	0.00
ENST00000410651.1	ENSG00000222583.1	315	105.02	0.00	0.00	0.00	0.00
ENST00000410653.1	ENSG00000222585.1	129	0.00	0.00	0.00	0.00	0.00
ENST00000410656.1	ENSG00000222588.1	129	0.00	0.00	0.00	0.00	0.00
ENST00000410657.1	ENSG00000222589.1	292	85.20	0.00	0.00	0.00	0.00
ENST00000410660.1	ENSG00000222592.1	100	0.00	0.00	0.00	0.00	0.00
ENST00000410662.1	ENSG00000222594.1	305	96.30	9.00	2.44	1.75	100.00
ENST00000410666.1	ENSG00000222598.1	184	12.31	0.00	0.00	0.00	0.00
ENST00000410669.1	ENSG00000222601.1	89	0.00	0.00	0.00	0.00	0.00
ENST00000410672.2	ENSG00000222604.2	110	0.00	0.00	0.00	0.00	0.00
ENST00000410675.1	ENSG00000222607.1	107	0.00	0.00	0.00	0.00	0.00
ENST00000410676.1	ENSG00000222608.1	117	0.00	0.00	0.00	0.00	0.00
ENST00000410677.1	ENSG00000222609.1	143	1.54	0.00	0.00	0.00	0.00
ENST00000410678.1	ENSG00000222610.1	103	0.00	0.00	0.00	0.00	0.00
ENST00000410680.1	ENSG00000222612.1	190	14.92	0.00	0.00	0.00	0.00
ENST00000410681.1	ENSG00000222613.1	103	0.00	0.00	0.00	0.00	0.00
ENST00000410682.1	ENSG00000222614.1	108	0.00	0.00	0.00	0.00	0.00
ENST00000410684.1	ENSG00000222616.1	333	121.07	0.00	0.00	0.00	0.00
ENST00000410685.1	ENSG00000222617.1	310	100.64	0.00	0.00	0.00	0.00
ENST00000410691.1	ENSG00000222623.1	104	0.00	0.00	0.00	0.00	0.00
ENST00000410692.1	ENSG00000222624.1	191	15.37	0.00	0.00	0.00	0.00
ENST00000410694.1	ENSG00000222626.1	191	15.37	0.00	0.00	0.00	0.00
ENST00000410695.1	ENSG00000222627.1	177	9.59	0.00	0.00	0.00	0.00
ENST00000410697.1	ENSG00000222629.1	113	0.00	0.00	0.00	0.00	0.00
ENST00000410698.2	ENSG00000222630.2	301	92.85	0.00	0.00	0.00	0.00
ENST00000410703.1	ENSG00000222635.1	110	0.00	0.00	0.00	0.00	0.00
ENST00000410704.1	ENSG00000222636.1	269	66.37	0.00	0.00	0.00	0.00
ENST00000410708.1	ENSG00000222640.1	197	18.26	0.00	0.00	0.00	0.00
ENST00000410712.1	ENSG00000222644.1	136	0.00	0.00	0.00	0.00	0.00
ENST00000410717.1	ENSG00000222649.1	95	0.00	0.00	0.00	0.00	0.00
ENST00000410718.1	ENSG00000222650.1	179	10.33	0.00	0.00	0.00	0.00
ENST00000410720.1	ENSG00000222652.1	107	0.00	0.00	0.00	0.00	0.00
ENST00000410726.1	ENSG00000222658.1	97	0.00	0.00	0.00	0.00	0.00
ENST00000410727.1	ENSG00000222659.1	190	14.92	0.00	0.00	0.00	0.00
ENST00000410731.1	ENSG00000222663.1	137	0.00	0.00	0.00	0.00	0.00
ENST00000410732.1	ENSG00000222664.1	291	84.35	0.00	0.00	0.00	0.00
ENST00000410734.2	ENSG00000222666.2	213	27.00	0.00	0.00	0.00	0.00
ENST00000410735.1	ENSG00000222667.1	107	0.00	0.00	0.00	0.00	0.00
ENST00000410743.1	ENSG00000222675.1	123	0.00	0.00	0.00	0.00	0.00
ENST00000410746.1	ENSG00000222678.1	298	90.28	0.00	0.00	0.00	0.00
ENST00000410747.1	ENSG00000222679.1	107	0.00	0.00	0.00	0.00	0.00
ENST00000410750.1	ENSG00000222682.1	119	0.00	0.00	0.00	0.00	0.00
ENST00000410753.1	ENSG00000222685.1	273	69.56	0.00	0.00	0.00	0.00
ENST00000410754.1	ENSG00000222686.1	173	8.19	0.00	0.00	0.00	0.00
ENST00000410759.1	ENSG00000222691.1	104	0.00	0.00	0.00	0.00	0.00
ENST00000410761.1	ENSG00000222693.1	341	128.33	0.00	0.00	0.00	0.00
ENST00000410766.1	ENSG00000222698.1	95	0.00	0.00	0.00	0.00	0.00
ENST00000410769.1	ENSG00000222701.1	117	0.00	0.00	0.00	0.00	0.00
ENST00000410772.1	ENSG00000222704.1	298	90.28	0.00	0.00	0.00	0.00
ENST00000410773.1	ENSG00000222705.1	322	111.21	0.00	0.00	0.00	0.00
ENST00000410774.1	ENSG00000222706.1	242	45.99	0.00	0.00	0.00	0.00
ENST00000410781.1	ENSG00000222713.1	304	95.43	0.00	0.00	0.00	0.00
ENST00000410782.1	ENSG00000222714.1	309	99.77	1.00	0.26	0.19	100.00
ENST00000410783.1	ENSG00000222715.1	80	0.00	0.00	0.00	0.00	0.00
ENST00000410789.1	ENSG00000222721.1	317	106.78	0.00	0.00	0.00	0.00
ENST00000410792.1	ENSG00000222724.1	194	16.79	0.00	0.00	0.00	0.00
ENST00000410794.1	ENSG00000222726.1	178	9.95	0.00	0.00	0.00	0.00
ENST00000410795.1	ENSG00000222727.1	131	0.00	0.00	0.00	0.00	0.00
ENST00000410801.1	ENSG00000222733.1	97	0.00	0.00	0.00	0.00	0.00
ENST00000410804.1	ENSG00000222736.1	122	0.00	0.00	0.00	0.00	0.00
ENST00000410808.1	ENSG00000222740.1	109	0.00	0.00	0.00	0.00	0.00
ENST00000410809.1	ENSG00000222741.1	99	0.00	0.00	0.00	0.00	0.00
ENST00000410811.1	ENSG00000222743.1	104	0.00	0.00	0.00	0.00	0.00
ENST00000410812.1	ENSG00000222744.1	305	96.30	0.00	0.00	0.00	0.00
ENST00000410815.1	ENSG00000222747.1	110	0.00	0.00	0.00	0.00	0.00
ENST00000410818.1	ENSG00000222750.1	138	1.04	0.00	0.00	0.00	0.00
ENST00000410823.1	ENSG00000222755.1	293	86.04	0.00	0.00	0.00	0.00
ENST00000410828.1	ENSG00000222760.1	140	1.23	0.00	0.00	0.00	0.00
ENST00000410829.1	ENSG00000222761.1	106	0.00	0.00	0.00	0.00	0.00
ENST00000410832.1	ENSG00000222764.1	272	68.76	0.00	0.00	0.00	0.00
ENST00000410833.1	ENSG00000222765.1	196	17.76	0.00	0.00	0.00	0.00
ENST00000410835.1	ENSG00000222767.1	95	0.00	0.00	0.00	0.00	0.00
ENST00000410842.1	ENSG00000222774.1	305	96.30	0.00	0.00	0.00	0.00
ENST00000410845.1	ENSG00000222777.1	141	1.33	0.00	0.00	0.00	0.00
ENST00000410846.1	ENSG00000222778.1	116	0.00	0.00	0.00	0.00	0.00
ENST00000410851.1	ENSG00000222783.1	328	116.57	0.00	0.00	0.00	0.00
ENST00000410852.1	ENSG00000222784.1	288	81.84	0.00	0.00	0.00	0.00
ENST00000410856.1	ENSG00000222788.1	79	0.00	0.00	0.00	0.00	0.00
ENST00000410858.1	ENSG00000222790.1	122	0.00	0.00	0.00	0.00	0.00
ENST00000410859.1	ENSG00000222791.1	97	0.00	0.00	0.00	0.00	0.00
ENST00000410860.1	ENSG00000222792.1	104	0.00	0.00	0.00	0.00	0.00
ENST00000410863.1	ENSG00000222795.1	133	0.00	0.00	0.00	0.00	0.00
ENST00000410864.1	ENSG00000222796.1	94	0.00	0.00	0.00	0.00	0.00
ENST00000410868.1	ENSG00000222800.1	191	15.37	0.00	0.00	0.00	0.00
ENST00000410874.1	ENSG00000222806.1	135	0.00	0.00	0.00	0.00	0.00
ENST00000410876.1	ENSG00000222808.1	114	0.00	0.00	0.00	0.00	0.00
ENST00000410878.1	ENSG00000222810.1	191	15.37	0.00	0.00	0.00	0.00
ENST00000410889.1	ENSG00000222821.1	139	1.13	0.00	0.00	0.00	0.00
ENST00000410894.1	ENSG00000222826.1	299	91.14	0.00	0.00	0.00	0.00
ENST00000410899.1	ENSG00000222831.1	61	0.00	0.00	0.00	0.00	0.00
ENST00000410900.1	ENSG00000222832.1	112	0.00	0.00	0.00	0.00	0.00
ENST00000410903.1	ENSG00000222835.1	110	0.00	0.00	0.00	0.00	0.00
ENST00000410906.1	ENSG00000222838.1	107	0.00	0.00	0.00	0.00	0.00
ENST00000410910.1	ENSG00000222842.1	300	91.99	0.00	0.00	0.00	0.00
ENST00000410912.1	ENSG00000222844.1	106	0.00	0.00	0.00	0.00	0.00
ENST00000410913.1	ENSG00000222845.1	300	91.99	0.00	0.00	0.00	0.00
ENST00000410917.1	ENSG00000222849.1	96	0.00	0.00	0.00	0.00	0.00
ENST00000410920.1	ENSG00000222852.1	90	0.00	0.00	0.00	0.00	0.00
ENST00000410922.1	ENSG00000222854.1	110	0.00	0.00	0.00	0.00	0.00
ENST00000410926.1	ENSG00000222858.1	92	0.00	0.00	0.00	0.00	0.00
ENST00000410927.1	ENSG00000222859.1	300	91.99	0.00	0.00	0.00	0.00
ENST00000410930.2	ENSG00000222862.2	100	0.00	0.00	0.00	0.00	0.00
ENST00000410937.1	ENSG00000222869.1	100	0.00	0.00	0.00	0.00	0.00
ENST00000410938.1	ENSG00000222870.1	106	0.00	0.00	0.00	0.00	0.00
ENST00000410940.1	ENSG00000222872.1	126	0.00	0.00	0.00	0.00	0.00
ENST00000410942.1	ENSG00000222874.1	340	127.42	0.00	0.00	0.00	0.00
ENST00000410948.1	ENSG00000222880.1	278	73.60	0.00	0.00	0.00	0.00
ENST00000410949.1	ENSG00000222881.1	107	0.00	0.00	0.00	0.00	0.00
ENST00000410951.1	ENSG00000222883.1	90	0.00	0.00	0.00	0.00	0.00
ENST00000410957.1	ENSG00000222889.1	272	68.76	1.00	0.38	0.27	100.00
ENST00000410958.1	ENSG00000222890.1	103	0.00	0.00	0.00	0.00	0.00
ENST00000410963.1	ENSG00000222895.1	100	0.00	0.00	0.00	0.00	0.00
ENST00000410966.1	ENSG00000222898.1	333	121.07	9.00	1.94	1.39	100.00
ENST00000410977.1	ENSG00000222909.1	107	0.00	0.00	0.00	0.00	0.00
ENST00000410983.1	ENSG00000222915.1	104	0.00	0.00	0.00	0.00	0.00
ENST00000410988.1	ENSG00000222920.1	106	0.00	0.00	0.00	0.00	0.00
ENST00000410989.1	ENSG00000222921.1	118	0.00	0.00	0.00	0.00	0.00
ENST00000410990.1	ENSG00000222922.1	112	0.00	0.00	0.00	0.00	0.00
ENST00000410991.1	ENSG00000222923.1	178	9.95	0.00	0.00	0.00	0.00
ENST00000410992.1	ENSG00000222924.1	104	0.00	0.00	0.00	0.00	0.00
ENST00000410999.1	ENSG00000222931.1	307	98.03	0.00	0.00	0.00	0.00
ENST00000411000.1	ENSG00000222932.1	93	0.00	0.00	0.00	0.00	0.00
ENST00000411002.1	ENSG00000222934.1	343	130.16	0.00	0.00	0.00	0.00
ENST00000411005.1	ENSG00000222937.1	70	0.00	0.00	0.00	0.00	0.00
ENST00000411008.1	ENSG00000222940.1	104	0.00	0.00	0.00	0.00	0.00
ENST00000411009.2	ENSG00000222941.2	88	0.00	0.00	0.00	0.00	0.00
ENST00000411010.1	ENSG00000222942.1	305	96.30	1.00	0.27	0.19	100.00
ENST00000411018.1	ENSG00000222950.1	283	77.69	0.00	0.00	0.00	0.00
ENST00000411020.1	ENSG00000222952.1	101	0.00	0.00	0.00	0.00	0.00
ENST00000411023.1	ENSG00000222955.1	111	0.00	0.00	0.00	0.00	0.00
ENST00000411026.1	ENSG00000222958.1	80	0.00	0.00	0.00	0.00	0.00
ENST00000411028.1	ENSG00000222960.1	104	0.00	0.00	0.00	0.00	0.00
ENST00000411034.1	ENSG00000222966.1	126	0.00	0.00	0.00	0.00	0.00
ENST00000411037.1	ENSG00000222969.1	358	143.97	1.00	0.18	0.13	100.00
ENST00000411039.1	ENSG00000222971.1	105	0.00	0.00	0.00	0.00	0.00
ENST00000411040.1	ENSG00000222972.1	105	0.00	0.00	0.00	0.00	0.00
ENST00000411041.1	ENSG00000222973.1	191	15.37	1.00	1.70	1.22	100.00
ENST00000411042.1	ENSG00000222974.1	263	61.66	0.00	0.00	0.00	0.00
ENST00000411044.1	ENSG00000222976.1	284	78.52	0.00	0.00	0.00	0.00
ENST00000411047.1	ENSG00000222979.1	285	79.35	0.00	0.00	0.00	0.00
ENST00000411050.1	ENSG00000222982.1	312	102.39	0.00	0.00	0.00	0.00
ENST00000411051.1	ENSG00000222983.1	133	0.00	0.00	0.00	0.00	0.00
ENST00000411053.1	ENSG00000222985.1	191	15.37	0.00	0.00	0.00	0.00
ENST00000411054.1	ENSG00000222986.1	116	0.00	0.00	0.00	0.00	0.00
ENST00000411055.1	ENSG00000222987.1	307	98.03	0.00	0.00	0.00	0.00
ENST00000411058.1	ENSG00000222990.1	166	6.04	0.00	0.00	0.00	0.00
ENST00000411065.1	ENSG00000222997.1	96	0.00	0.00	0.00	0.00	0.00
ENST00000411066.1	ENSG00000222998.1	333	121.07	0.00	0.00	0.00	0.00
ENST00000411069.1	ENSG00000223001.1	191	15.37	0.00	0.00	0.00	0.00
ENST00000411071.1	ENSG00000223003.1	108	0.00	0.00	0.00	0.00	0.00
ENST00000411072.1	ENSG00000223004.1	68	0.00	0.00	0.00	0.00	0.00
ENST00000411074.1	ENSG00000223006.1	307	98.03	0.00	0.00	0.00	0.00
ENST00000411075.1	ENSG00000223007.1	292	85.20	0.00	0.00	0.00	0.00
ENST00000411080.1	ENSG00000223012.1	289	82.68	0.00	0.00	0.00	0.00
ENST00000411081.1	ENSG00000223013.1	104	0.00	0.00	0.00	0.00	0.00
ENST00000411083.1	ENSG00000223015.1	103	0.00	0.00	0.00	0.00	0.00
ENST00000411087.1	ENSG00000223019.1	107	0.00	0.00	0.00	0.00	0.00
ENST00000411091.1	ENSG00000223023.1	108	0.00	0.00	0.00	0.00	0.00
ENST00000411092.1	ENSG00000223024.1	107	0.00	0.00	0.00	0.00	0.00
ENST00000411094.1	ENSG00000223026.1	308	98.90	0.00	0.00	0.00	0.00
ENST00000411095.1	ENSG00000223027.1	141	1.33	0.00	0.00	0.00	0.00
ENST00000411105.1	ENSG00000223037.1	106	0.00	0.00	0.00	0.00	0.00
ENST00000411107.1	ENSG00000223039.1	316	105.90	2.00	0.49	0.35	100.00
ENST00000411108.1	ENSG00000223040.1	279	74.41	0.00	0.00	0.00	0.00
ENST00000411110.1	ENSG00000223042.1	305	96.30	0.00	0.00	0.00	0.00
ENST00000411112.1	ENSG00000223044.1	103	0.00	0.00	0.00	0.00	0.00
ENST00000411114.1	ENSG00000223046.1	108	0.00	0.00	0.00	0.00	0.00
ENST00000411115.1	ENSG00000223047.1	108	0.00	0.00	0.00	0.00	0.00
ENST00000411124.1	ENSG00000223056.1	291	84.35	0.00	0.00	0.00	0.00
ENST00000411128.1	ENSG00000223060.1	95	0.00	0.00	0.00	0.00	0.00
ENST00000411130.1	ENSG00000223062.1	106	0.00	0.00	0.00	0.00	0.00
ENST00000411132.1	ENSG00000223064.1	105	0.00	0.00	0.00	0.00	0.00
ENST00000411143.1	ENSG00000223075.1	300	91.99	0.00	0.00	0.00	0.00
ENST00000411144.1	ENSG00000223076.1	127	0.00	0.00	0.00	0.00	0.00
ENST00000411146.1	ENSG00000223078.1	174	8.53	0.00	0.00	0.00	0.00
ENST00000411148.1	ENSG00000223080.1	88	0.00	0.00	0.00	0.00	0.00
ENST00000411154.1	ENSG00000223086.1	129	0.00	0.00	0.00	0.00	0.00
ENST00000411155.2	ENSG00000223087.2	105	0.00	0.00	0.00	0.00	0.00
ENST00000411156.1	ENSG00000223088.1	267	64.79	0.00	0.00	0.00	0.00
ENST00000411160.1	ENSG00000223092.1	107	0.00	0.00	0.00	0.00	0.00
ENST00000411164.1	ENSG00000223096.1	104	0.00	0.00	0.00	0.00	0.00
ENST00000411175.1	ENSG00000223107.1	163	5.23	0.00	0.00	0.00	0.00
ENST00000411177.1	ENSG00000223109.1	61	0.00	0.00	0.00	0.00	0.00
ENST00000411179.1	ENSG00000223111.1	201	20.31	6.00	7.71	5.54	100.00
ENST00000411181.1	ENSG00000223113.1	105	0.00	0.00	0.00	0.00	0.00
ENST00000411185.1	ENSG00000223117.1	341	128.33	59.00	12.00	8.62	100.00
ENST00000411186.1	ENSG00000223118.1	315	105.02	0.00	0.00	0.00	0.00
ENST00000411188.1	ENSG00000223120.1	316	105.90	0.00	0.00	0.00	0.00
ENST00000411193.1	ENSG00000223125.1	191	15.37	0.00	0.00	0.00	0.00
ENST00000411194.1	ENSG00000223126.1	309	99.77	0.00	0.00	0.00	0.00
ENST00000411196.1	ENSG00000223128.1	284	78.52	0.00	0.00	0.00	0.00
ENST00000411199.1	ENSG00000223131.1	104	0.00	0.00	0.00	0.00	0.00
ENST00000411204.1	ENSG00000223136.1	303	94.57	0.00	0.00	0.00	0.00
ENST00000411206.1	ENSG00000223138.1	102	0.00	0.00	0.00	0.00	0.00
ENST00000411210.1	ENSG00000223142.1	327	115.68	0.00	0.00	0.00	0.00
ENST00000411213.1	ENSG00000223145.1	318	107.67	44.00	10.67	7.66	100.00
ENST00000411220.1	ENSG00000223152.1	86	0.00	0.00	0.00	0.00	0.00
ENST00000411224.1	ENSG00000223156.1	162	4.97	0.00	0.00	0.00	0.00
ENST00000411226.1	ENSG00000223158.1	118	0.00	0.00	0.00	0.00	0.00
ENST00000411230.1	ENSG00000223162.1	115	0.00	0.00	0.00	0.00	0.00
ENST00000411236.1	ENSG00000223168.1	328	116.57	0.00	0.00	0.00	0.00
ENST00000411237.1	ENSG00000223169.1	97	0.00	0.00	0.00	0.00	0.00
ENST00000411242.1	ENSG00000223174.1	351	137.50	0.00	0.00	0.00	0.00
ENST00000411243.1	ENSG00000223175.1	107	0.00	0.00	0.00	0.00	0.00
ENST00000411245.1	ENSG00000223177.1	120	0.00	0.00	0.00	0.00	0.00
ENST00000411247.3	ENSG00000223179.3	98	0.00	0.00	0.00	0.00	0.00
ENST00000411249.1	ENSG00000223181.1	104	0.00	0.00	0.00	0.00	0.00
ENST00000411256.1	ENSG00000223188.1	107	0.00	0.00	0.00	0.00	0.00
ENST00000411257.1	ENSG00000223189.1	104	0.00	0.00	0.00	0.00	0.00
ENST00000411258.1	ENSG00000223190.1	284	78.52	0.00	0.00	0.00	0.00
ENST00000411259.1	ENSG00000223191.1	106	0.00	0.00	0.00	0.00	0.00
ENST00000411265.1	ENSG00000223197.1	100	0.00	0.00	0.00	0.00	0.00
ENST00000411266.1	ENSG00000223198.1	212	26.41	0.00	0.00	0.00	0.00
ENST00000411270.1	ENSG00000223202.1	282	76.87	0.00	0.00	0.00	0.00
ENST00000411271.1	ENSG00000223203.1	103	0.00	0.00	0.00	0.00	0.00
ENST00000411276.1	ENSG00000223208.1	104	0.00	0.00	0.00	0.00	0.00
ENST00000411280.1	ENSG00000223212.1	161	4.73	0.00	0.00	0.00	0.00
ENST00000411283.1	ENSG00000223215.1	108	0.00	0.00	0.00	0.00	0.00
ENST00000411285.1	ENSG00000223217.1	103	0.00	0.00	0.00	0.00	0.00
ENST00000411288.1	ENSG00000223220.1	95	0.00	0.00	0.00	0.00	0.00
ENST00000411291.1	ENSG00000223223.1	327	115.68	0.00	0.00	0.00	0.00
ENST00000411292.1	ENSG00000223224.1	86	0.00	0.00	0.00	0.00	0.00
ENST00000411293.1	ENSG00000223225.1	104	0.00	0.00	0.00	0.00	0.00
ENST00000411297.1	ENSG00000223229.1	312	102.39	0.00	0.00	0.00	0.00
ENST00000411306.1	ENSG00000223238.1	99	0.00	0.00	0.00	0.00	0.00
ENST00000411313.1	ENSG00000223245.1	118	0.00	0.00	0.00	0.00	0.00
ENST00000411315.1	ENSG00000223247.1	191	15.37	0.00	0.00	0.00	0.00
ENST00000411322.1	ENSG00000223254.1	107	0.00	0.00	0.00	0.00	0.00
ENST00000411324.1	ENSG00000223256.1	104	0.00	0.00	0.00	0.00	0.00
ENST00000411326.1	ENSG00000223258.1	105	0.00	0.00	0.00	0.00	0.00
ENST00000411327.1	ENSG00000223259.1	119	0.00	0.00	0.00	0.00	0.00
ENST00000411328.1	ENSG00000223260.1	351	137.50	0.00	0.00	0.00	0.00
ENST00000411330.1	ENSG00000223262.1	114	0.00	0.00	0.00	0.00	0.00
ENST00000411331.1	ENSG00000223263.1	105	0.00	0.00	0.00	0.00	0.00
ENST00000411333.1	ENSG00000223265.1	103	0.00	0.00	0.00	0.00	0.00
ENST00000411337.1	ENSG00000223269.1	315	105.02	0.00	0.00	0.00	0.00
ENST00000411339.1	ENSG00000223271.1	100	0.00	0.00	0.00	0.00	0.00
ENST00000411341.1	ENSG00000223273.1	298	90.28	0.00	0.00	0.00	0.00
ENST00000411342.6	ENSG00000223274.6	120	0.00	0.00	0.00	0.00	0.00
ENST00000411348.1	ENSG00000223280.1	103	0.00	0.00	0.00	0.00	0.00
ENST00000411349.1	ENSG00000223281.1	318	107.67	0.00	0.00	0.00	0.00
ENST00000411350.1	ENSG00000223282.1	356	142.11	0.00	0.00	0.00	0.00
ENST00000411352.1	ENSG00000223284.1	109	0.00	0.00	0.00	0.00	0.00
ENST00000411355.1	ENSG00000223287.1	107	0.00	0.00	0.00	0.00	0.00
ENST00000411358.1	ENSG00000223290.1	122	0.00	0.00	0.00	0.00	0.00
ENST00000411361.1	ENSG00000223293.1	118	0.00	0.00	0.00	0.00	0.00
ENST00000411362.1	ENSG00000223294.1	77	0.00	0.00	0.00	0.00	0.00
ENST00000411366.1	ENSG00000223298.1	126	0.00	0.00	0.00	0.00	0.00
ENST00000411367.1	ENSG00000223299.1	328	116.57	0.00	0.00	0.00	0.00
ENST00000411368.1	ENSG00000223300.1	105	0.00	0.00	0.00	0.00	0.00
ENST00000411370.1	ENSG00000223302.1	108	0.00	0.00	0.00	0.00	0.00
ENST00000411373.1	ENSG00000223305.1	334	121.98	10.00	2.14	1.54	100.00
ENST00000411374.2	ENSG00000223306.2	106	0.00	0.00	0.00	0.00	0.00
ENST00000411376.1	ENSG00000223308.1	320	109.44	0.00	0.00	0.00	0.00
ENST00000411377.1	ENSG00000223309.1	104	0.00	0.00	0.00	0.00	0.00
ENST00000411381.1	ENSG00000223313.1	104	0.00	0.00	0.00	0.00	0.00
ENST00000411383.1	ENSG00000223315.1	298	90.28	0.00	0.00	0.00	0.00
ENST00000411386.1	ENSG00000223318.1	101	0.00	0.00	0.00	0.00	0.00
ENST00000411389.1	ENSG00000223321.1	296	88.58	0.00	0.00	0.00	0.00
ENST00000411392.1	ENSG00000223324.1	314	104.14	0.00	0.00	0.00	0.00
ENST00000411395.1	ENSG00000223327.1	189	14.46	0.00	0.00	0.00	0.00
ENST00000411398.1	ENSG00000223330.1	104	0.00	0.00	0.00	0.00	0.00
ENST00000411403.1	ENSG00000223335.1	107	0.00	0.00	0.00	0.00	0.00
ENST00000411404.1	ENSG00000223336.1	190	14.92	2.00	3.50	2.51	100.00
ENST00000411409.1	ENSG00000223341.1	358	143.97	0.00	0.00	0.00	0.00
ENST00000422310.2	ENSG00000223342.2	933	712.75	0.00	0.00	0.00	0.00
ENST00000452042.1	ENSG00000223343.1	782	561.80	1.09	0.05	0.04	100.00
ENST00000428569.1	ENSG00000223344.1	583	363.24	0.00	0.00	0.00	0.00
ENST00000432083.1	ENSG00000223344.1	615	395.09	0.00	0.00	0.00	0.00
ENST00000412169.1	ENSG00000223345.3	381	165.51	58.21	9.18	6.59	100.00
ENST00000430394.1	ENSG00000223345.3	752	531.83	0.00	0.00	0.00	0.00
ENST00000451977.1	ENSG00000223349.1	1087	866.75	0.00	0.00	0.00	0.00
ENST00000427632.2	ENSG00000223350.2	409	192.19	12.00	1.63	1.17	100.00
ENST00000436306.1	ENSG00000223351.5	424	206.64	0.00	0.00	0.00	0.00
ENST00000448980.5	ENSG00000223351.5	370	155.16	0.00	0.00	0.00	0.00
ENST00000412257.2	ENSG00000223353.2	791	570.80	1.33	0.06	0.04	100.00
ENST00000428641.1	ENSG00000223356.1	433	215.36	0.00	0.00	0.00	0.00
ENST00000417720.1	ENSG00000223358.5	1416	1195.75	0.00	0.00	0.00	0.00
ENST00000444571.5	ENSG00000223358.5	570	350.31	0.00	0.00	0.00	0.00
ENST00000414086.1	ENSG00000223360.1	399	182.61	0.00	0.00	0.00	0.00
ENST00000401830.3	ENSG00000223361.5	930	709.75	183.01	6.73	4.84	4.89
ENST00000430907.2	ENSG00000223361.5	550	330.45	1657.29	130.93	94.05	95.11
ENST00000421995.1	ENSG00000223362.1	1570	1349.75	0.00	0.00	0.00	100.00
ENST00000450410.2	ENSG00000223368.2	614	394.10	0.00	0.00	0.00	0.00
ENST00000437261.1	ENSG00000223373.1	596	376.17	0.00	0.00	0.00	0.00
ENST00000414896.1	ENSG00000223374.1	442	224.10	8.00	0.93	0.67	100.00
ENST00000444678.1	ENSG00000223375.1	216	28.79	0.00	0.00	0.00	0.00
ENST00000436499.1	ENSG00000223377.1	275	71.17	0.00	0.00	0.00	0.00
ENST00000421848.1	ENSG00000223379.1	492	273.08	16.00	1.53	1.10	100.00
ENST00000421481.1	ENSG00000223381.1	480	261.27	0.00	0.00	0.00	0.00
ENST00000430320.3	ENSG00000223382.4	1108	887.75	0.00	0.00	0.00	0.00
ENST00000438790.1	ENSG00000223382.4	446	228.00	0.00	0.00	0.00	0.00
ENST00000634319.1	ENSG00000223382.4	1088	867.75	1.00	0.03	0.02	100.00
ENST00000634587.1	ENSG00000223382.4	1172	951.75	0.00	0.00	0.00	0.00
ENST00000634980.1	ENSG00000223382.4	1063	842.75	0.00	0.00	0.00	0.00
ENST00000635009.1	ENSG00000223382.4	1235	1014.75	0.00	0.00	0.00	0.00
ENST00000635044.1	ENSG00000223382.4	948	727.75	0.00	0.00	0.00	0.00
ENST00000635288.1	ENSG00000223382.4	1095	874.75	0.00	0.00	0.00	0.00
ENST00000635357.1	ENSG00000223382.4	808	587.79	0.00	0.00	0.00	0.00
ENST00000448609.1	ENSG00000223383.1	364	149.55	0.00	0.00	0.00	0.00
ENST00000418839.2	ENSG00000223387.6	3212	2991.75	1.00	0.01	0.01	100.00
ENST00000424941.2	ENSG00000223387.6	563	343.36	0.00	0.00	0.00	0.00
ENST00000441185.6	ENSG00000223387.6	328	116.57	0.00	0.00	0.00	0.00
ENST00000416115.1	ENSG00000223389.1	614	394.10	0.00	0.00	0.00	0.00
ENST00000425802.1	ENSG00000223390.1	762	541.82	5.65	0.27	0.20	100.00
ENST00000424882.2	ENSG00000223391.2	111	0.00	0.00	0.00	0.00	0.00
ENST00000416909.1	ENSG00000223392.1	895	674.76	0.00	0.00	0.00	0.00
ENST00000439341.1	ENSG00000223393.1	794	573.80	0.00	0.00	0.00	0.00
ENST00000427589.2	ENSG00000223394.2	333	121.07	1.00	0.22	0.15	100.00
ENST00000421321.2	ENSG00000223395.2	280	75.23	0.00	0.00	0.00	0.00
ENST00000441932.1	ENSG00000223396.2	2329	2108.75	60.04	0.74	0.53	100.00
ENST00000440852.1	ENSG00000223398.1	466	247.54	0.00	0.00	0.00	0.00
ENST00000418874.1	ENSG00000223400.1	346	132.90	0.00	0.00	0.00	0.00
ENST00000450760.2	ENSG00000223401.2	1144	923.75	6.00	0.17	0.12	100.00
ENST00000441836.1	ENSG00000223402.1	348	134.74	0.00	0.00	0.00	0.00
ENST00000429368.1	ENSG00000223403.3	2638	2417.75	0.00	0.00	0.00	0.00
ENST00000452349.1	ENSG00000223403.3	385	169.29	0.00	0.00	0.00	0.00
ENST00000554016.1	ENSG00000223403.3	742	521.84	0.00	0.00	0.00	0.00
ENST00000422074.2	ENSG00000223404.3	344	131.07	0.00	0.00	0.00	0.00
ENST00000606785.1	ENSG00000223404.3	409	192.19	0.00	0.00	0.00	0.00
ENST00000449659.1	ENSG00000223406.1	483	264.22	0.00	0.00	0.00	0.00
ENST00000425912.1	ENSG00000223407.1	695	474.90	0.00	0.00	0.00	0.00
ENST00000419491.1	ENSG00000223409.1	557	337.40	23.00	1.78	1.28	100.00
ENST00000445278.1	ENSG00000223410.1	426	208.58	0.00	0.00	0.00	0.00
ENST00000444465.1	ENSG00000223414.2	798	577.79	6.29	0.28	0.20	5.70
ENST00000455853.1	ENSG00000223414.2	1822	1601.75	205.77	3.35	2.41	67.25
ENST00000581850.1	ENSG00000223414.2	929	708.75	0.00	0.00	0.00	0.00
ENST00000584179.1	ENSG00000223414.2	1717	1496.75	0.00	0.00	0.00	0.00
ENST00000584911.1	ENSG00000223414.2	2212	1991.75	102.95	1.35	0.97	27.06
ENST00000488067.1	ENSG00000223416.3	348	134.74	1.03	0.20	0.14	100.00
ENST00000420869.2	ENSG00000223417.8	1651	1430.75	0.00	0.00	0.00	0.00
ENST00000530311.6	ENSG00000223417.8	2164	1943.75	0.00	0.00	0.00	0.00
ENST00000605881.5	ENSG00000223417.8	1442	1221.75	0.00	0.00	0.00	0.00
ENST00000422830.1	ENSG00000223418.1	1468	1247.75	0.00	0.00	0.00	0.00
ENST00000425261.1	ENSG00000223419.1	388	172.14	0.00	0.00	0.00	0.00
ENST00000455940.1	ENSG00000223421.1	1363	1142.75	0.00	0.00	0.00	0.00
ENST00000439805.1	ENSG00000223422.1	662	441.96	0.00	0.00	0.00	0.00
ENST00000265882.5	ENSG00000223427.1	708	487.88	47.99	2.57	1.84	100.00
ENST00000447646.1	ENSG00000223428.1	350	136.58	0.00	0.00	0.00	0.00
ENST00000412785.1	ENSG00000223429.1	841	620.77	33.00	1.39	1.00	100.00
ENST00000420184.1	ENSG00000223430.1	415	197.96	0.00	0.00	0.00	0.00
ENST00000443620.1	ENSG00000223431.1	482	263.24	1.00	0.10	0.07	100.00
ENST00000434988.1	ENSG00000223432.1	310	100.64	0.00	0.00	0.00	0.00
ENST00000440360.1	ENSG00000223433.1	171	7.54	0.00	0.00	0.00	0.00
ENST00000455442.1	ENSG00000223436.1	526	306.66	0.00	0.00	0.00	0.00
ENST00000445144.1	ENSG00000223437.1	114	0.00	0.00	0.00	0.00	0.00
ENST00000412163.1	ENSG00000223438.1	681	460.92	0.00	0.00	0.00	0.00
ENST00000430787.1	ENSG00000223440.1	2582	2361.75	0.00	0.00	0.00	0.00
ENST00000417516.1	ENSG00000223442.1	390	174.04	5.00	0.75	0.54	76.06
ENST00000435042.1	ENSG00000223442.1	472	253.42	0.00	0.00	0.00	0.00
ENST00000457489.1	ENSG00000223442.1	439	221.18	2.00	0.24	0.17	23.94
ENST00000458509.1	ENSG00000223442.1	407	190.27	0.00	0.00	0.00	0.00
ENST00000333796.3	ENSG00000223443.2	1910	1689.75	11.00	0.17	0.12	100.00
ENST00000418672.1	ENSG00000223445.1	846	625.77	0.00	0.00	0.00	0.00
ENST00000428958.1	ENSG00000223446.1	238	43.17	0.00	0.00	0.00	0.00
ENST00000424289.1	ENSG00000223450.1	371	156.09	6.00	1.00	0.72	100.00
ENST00000450680.1	ENSG00000223452.3	270	67.16	0.00	0.00	0.00	0.00
ENST00000425391.1	ENSG00000223455.1	180	10.71	0.00	0.00	0.00	0.00
ENST00000432008.1	ENSG00000223457.1	984	763.75	0.00	0.00	0.00	0.00
ENST00000436872.2	ENSG00000223458.2	321	110.33	0.00	0.00	0.00	0.00
ENST00000414990.2	ENSG00000223459.5	2232	2011.75	411.28	5.34	3.83	100.00
ENST00000425504.1	ENSG00000223460.1	1008	787.75	0.00	0.00	0.00	0.00
ENST00000456035.1	ENSG00000223461.1	582	362.24	3.00	0.22	0.16	100.00
ENST00000425541.2	ENSG00000223462.2	425	207.61	0.00	0.00	0.00	0.00
ENST00000452381.1	ENSG00000223466.1	850	629.77	0.00	0.00	0.00	0.00
ENST00000442082.2	ENSG00000223467.2	433	215.36	0.00	0.00	0.00	0.00
ENST00000451910.1	ENSG00000223469.1	394	177.84	0.00	0.00	0.00	0.00
ENST00000434552.3	ENSG00000223470.3	631	411.04	0.00	0.00	0.00	0.00
ENST00000412091.1	ENSG00000223473.2	682	461.92	1.06	0.06	0.04	3.01
ENST00000450353.2	ENSG00000223473.2	746	525.83	38.94	1.93	1.39	96.99
ENST00000454777.1	ENSG00000223475.1	552	332.43	0.00	0.00	0.00	0.00
ENST00000424651.1	ENSG00000223476.1	344	131.07	1.00	0.20	0.14	100.00
ENST00000443631.1	ENSG00000223478.1	544	324.50	5.00	0.40	0.29	100.00
ENST00000424953.1	ENSG00000223479.3	557	337.40	0.00	0.00	0.00	0.00
ENST00000436262.1	ENSG00000223479.3	320	109.44	0.00	0.00	0.00	0.00
ENST00000366446.4	ENSG00000223482.7	819	598.78	21.00	0.92	0.66	5.61
ENST00000413722.5	ENSG00000223482.7	732	511.85	73.98	3.77	2.71	23.10
ENST00000413961.5	ENSG00000223482.7	501	281.95	1.25	0.12	0.08	0.71
ENST00000417860.5	ENSG00000223482.7	448	229.94	18.54	2.10	1.51	12.89
ENST00000420424.1	ENSG00000223482.7	2226	2005.75	169.82	2.21	1.59	13.53
ENST00000433530.5	ENSG00000223482.7	401	184.52	0.00	0.00	0.00	0.00
ENST00000433920.5	ENSG00000223482.7	876	655.76	1.83	0.07	0.05	0.45
ENST00000446751.5	ENSG00000223482.7	2394	2173.75	514.17	6.18	4.44	37.81
ENST00000447424.5	ENSG00000223482.7	571	351.30	9.86	0.73	0.53	4.49
ENST00000451940.6	ENSG00000223482.7	662	441.96	0.00	0.00	0.00	0.00
ENST00000456104.5	ENSG00000223482.7	486	267.17	0.00	0.00	0.00	0.00
ENST00000458739.1	ENSG00000223482.7	733	512.84	4.58	0.23	0.17	1.43
ENST00000421233.6	ENSG00000223484.7	880	659.76	0.00	0.00	0.00	0.00
ENST00000439703.1	ENSG00000223485.2	647	426.99	0.00	0.00	0.00	0.00
ENST00000449466.1	ENSG00000223485.2	603	383.14	0.00	0.00	0.00	0.00
ENST00000634877.1	ENSG00000223485.2	673	452.93	0.00	0.00	0.00	0.00
ENST00000447651.1	ENSG00000223486.1	2691	2470.75	0.00	0.00	0.00	0.00
ENST00000425057.1	ENSG00000223487.1	285	79.35	0.00	0.00	0.00	0.00
ENST00000379571.3	ENSG00000223488.2	2060	1839.75	0.00	0.00	0.00	0.00
ENST00000412845.1	ENSG00000223489.1	2629	2408.75	0.00	0.00	0.00	0.00
ENST00000421414.2	ENSG00000223490.2	400	183.57	1.00	0.14	0.10	100.00
ENST00000432706.1	ENSG00000223492.1	1620	1399.75	8.00	0.15	0.11	100.00
ENST00000444165.1	ENSG00000223495.2	318	107.67	0.00	0.00	0.00	0.00
ENST00000435634.2	ENSG00000223496.2	5153	4932.75	529.00	2.80	2.01	100.00
ENST00000415539.1	ENSG00000223497.1	377	161.73	0.00	0.00	0.00	0.00
ENST00000426556.1	ENSG00000223498.1	871	650.76	0.00	0.00	0.00	0.00
ENST00000427378.1	ENSG00000223500.1	1242	1021.75	7.00	0.18	0.13	100.00
ENST00000445902.2	ENSG00000223501.8	2960	2739.75	1224.88	11.67	8.38	11.99
ENST00000461743.1	ENSG00000223501.8	547	327.47	58.01	4.62	3.32	4.75
ENST00000463486.5	ENSG00000223501.8	925	704.75	0.00	0.00	0.00	0.00
ENST00000464425.1	ENSG00000223501.8	1060	839.75	20.16	0.63	0.45	0.64
ENST00000471309.1	ENSG00000223501.8	505	285.90	23.61	2.16	1.55	2.21
ENST00000478934.5	ENSG00000223501.8	2602	2381.75	255.99	2.81	2.02	2.88
ENST00000482399.5	ENSG00000223501.8	3338	3117.75	46.14	0.39	0.28	0.40
ENST00000493379.1	ENSG00000223501.8	786	565.80	75.12	3.47	2.49	3.56
ENST00000493674.5	ENSG00000223501.8	878	657.76	165.83	6.58	4.73	6.76
ENST00000495755.1	ENSG00000223501.8	453	234.82	7.57	0.84	0.60	0.86
ENST00000495981.5	ENSG00000223501.8	743	522.83	1285.68	64.20	46.11	65.94
ENST00000343087.4	ENSG00000223502.1	421	203.74	0.00	0.00	0.00	0.00
ENST00000427475.1	ENSG00000223503.1	662	441.96	25.00	1.48	1.06	100.00
ENST00000449928.1	ENSG00000223504.1	492	273.08	0.00	0.00	0.00	0.00
ENST00000427282.2	ENSG00000223505.2	328	116.57	22.00	4.93	3.54	100.00
ENST00000413906.2	ENSG00000223506.2	956	735.75	0.00	0.00	0.00	0.00
ENST00000521854.1	ENSG00000223508.5	457	238.73	194.47	21.27	15.28	64.18
ENST00000606507.1	ENSG00000223508.5	370	155.16	0.00	0.00	0.00	0.00
ENST00000606975.1	ENSG00000223508.5	736	515.84	234.51	11.87	8.53	35.82
ENST00000454486.4	ENSG00000223509.8	1613	1392.75	13.34	0.25	0.18	0.61
ENST00000561563.6	ENSG00000223509.8	1673	1452.75	1884.38	33.86	24.32	83.25
ENST00000567237.1	ENSG00000223509.8	439	221.18	8.96	1.06	0.76	2.60
ENST00000604301.1	ENSG00000223509.8	628	408.05	20.38	1.30	0.94	3.21
ENST00000604846.1	ENSG00000223509.8	213	27.00	4.34	4.20	3.02	10.33
ENST00000420162.6	ENSG00000223510.6	766	545.81	0.00	0.00	0.00	0.00
ENST00000431716.2	ENSG00000223510.6	655	434.97	1.00	0.06	0.04	100.00
ENST00000427886.6	ENSG00000223511.6	445	227.02	0.00	0.00	0.00	0.00
ENST00000432272.6	ENSG00000223511.6	382	166.45	0.00	0.00	0.00	0.00
ENST00000441771.1	ENSG00000223513.1	245	48.14	0.00	0.00	0.00	0.00
ENST00000411748.1	ENSG00000223514.1	78	0.00	0.00	0.00	0.00	0.00
ENST00000435346.1	ENSG00000223516.1	443	225.07	0.00	0.00	0.00	0.00
ENST00000435111.1	ENSG00000223517.1	540	320.53	0.00	0.00	0.00	0.00
ENST00000430593.3	ENSG00000223518.5	2147	1926.75	6.00	0.08	0.06	70.32
ENST00000563423.2	ENSG00000223518.5	981	760.75	1.00	0.03	0.02	29.68
ENST00000569828.1	ENSG00000223518.5	291	84.35	0.00	0.00	0.00	0.00
ENST00000451123.5	ENSG00000223519.7	1264	1043.75	1.93	0.05	0.03	63.04
ENST00000504864.6	ENSG00000223519.7	3050	2829.75	3.07	0.03	0.02	36.96
ENST00000508436.1	ENSG00000223519.7	554	334.42	0.00	0.00	0.00	0.00
ENST00000418963.1	ENSG00000223522.1	2110	1889.75	202.84	2.80	2.01	100.00
ENST00000431708.1	ENSG00000223523.1	797	576.79	1.00	0.05	0.03	100.00
ENST00000414890.1	ENSG00000223525.1	737	516.84	8.00	0.40	0.29	100.00
ENST00000432554.6	ENSG00000223528.7	730	509.85	0.00	0.00	0.00	0.00
ENST00000594559.5	ENSG00000223528.7	725	504.85	0.00	0.00	0.00	0.00
ENST00000594614.5	ENSG00000223528.7	781	560.80	2.08	0.10	0.07	2.90
ENST00000595456.5	ENSG00000223528.7	822	601.78	0.00	0.00	0.00	0.00
ENST00000599979.5	ENSG00000223528.7	802	581.79	0.00	0.00	0.00	0.00
ENST00000601242.5	ENSG00000223528.7	772	551.81	0.00	0.00	0.00	0.00
ENST00000601826.5	ENSG00000223528.7	837	616.77	0.00	0.00	0.00	0.00
ENST00000608350.1	ENSG00000223528.7	335	122.88	3.42	0.73	0.52	21.84
ENST00000622832.1	ENSG00000223528.7	580	360.25	9.50	0.69	0.49	20.67
ENST00000627944.1	ENSG00000223528.7	566	346.34	0.00	0.00	0.00	0.00
ENST00000629917.1	ENSG00000223528.7	1113	892.75	62.19	1.82	1.31	54.59
ENST00000419025.1	ENSG00000223529.1	1388	1167.75	0.00	0.00	0.00	0.00
ENST00000423706.1	ENSG00000223530.1	525	305.67	0.00	0.00	0.00	0.00
ENST00000419852.1	ENSG00000223534.1	552	332.43	118.23	9.28	6.67	100.00
ENST00000533716.1	ENSG00000223535.4	1957	1736.75	0.00	0.00	0.00	0.00
ENST00000423925.5	ENSG00000223536.5	564	344.35	0.00	0.00	0.00	0.00
ENST00000448650.1	ENSG00000223536.5	596	376.17	0.00	0.00	0.00	0.00
ENST00000423747.2	ENSG00000223537.2	382	166.45	0.00	0.00	0.00	0.00
ENST00000412750.2	ENSG00000223538.2	271	67.96	0.00	0.00	0.00	0.00
ENST00000512971.2	ENSG00000223539.4	230	37.70	0.00	0.00	0.00	0.00
ENST00000436276.1	ENSG00000223540.1	388	172.14	0.00	0.00	0.00	0.00
ENST00000412954.1	ENSG00000223542.1	631	411.04	0.00	0.00	0.00	0.00
ENST00000453620.1	ENSG00000223543.1	588	368.21	0.00	0.00	0.00	0.00
ENST00000430712.1	ENSG00000223544.1	233	39.72	0.15	0.10	0.07	100.00
ENST00000416381.1	ENSG00000223546.6	2012	1791.75	9.46	0.14	0.10	22.83
ENST00000420471.5	ENSG00000223546.6	838	617.77	0.00	0.00	0.00	0.00
ENST00000431616.5	ENSG00000223546.6	561	341.37	0.00	0.00	0.00	0.00
ENST00000435966.1	ENSG00000223546.6	568	348.32	0.00	0.00	0.00	0.00
ENST00000440496.5	ENSG00000223546.6	2101	1880.75	33.54	0.47	0.33	77.17
ENST00000439326.7	ENSG00000223547.9	6620	6399.75	192.81	0.79	0.56	15.07
ENST00000441304.2	ENSG00000223547.9	2036	1815.75	19.24	0.28	0.20	5.30
ENST00000550826.1	ENSG00000223547.9	716	495.87	78.95	4.16	2.99	79.63
ENST00000424244.1	ENSG00000223548.1	923	702.75	0.00	0.00	0.00	0.00
ENST00000438005.1	ENSG00000223549.1	1594	1373.75	1.00	0.02	0.01	100.00
ENST00000443634.1	ENSG00000223550.1	282	76.87	0.00	0.00	0.00	0.00
ENST00000323496.5	ENSG00000223551.1	618	398.08	38.00	2.49	1.79	100.00
ENST00000451485.1	ENSG00000223552.1	656	435.97	1.00	0.06	0.04	100.00
ENST00000416717.6	ENSG00000223553.6	2263	2042.75	0.00	0.00	0.00	0.00
ENST00000433066.1	ENSG00000223553.6	483	264.22	0.00	0.00	0.00	0.00
ENST00000443839.1	ENSG00000223553.6	2108	1887.75	0.00	0.00	0.00	0.00
ENST00000415918.1	ENSG00000223554.1	298	90.28	0.00	0.00	0.00	0.00
ENST00000455085.1	ENSG00000223555.1	407	190.27	0.00	0.00	0.00	0.00
ENST00000415181.1	ENSG00000223558.1	719	498.86	0.00	0.00	0.00	0.00
ENST00000449426.1	ENSG00000223559.1	2884	2663.75	90.00	0.88	0.63	100.00
ENST00000423689.2	ENSG00000223561.6	1281	1060.75	0.00	0.00	0.00	0.00
ENST00000446840.5	ENSG00000223561.6	1870	1649.75	9.00	0.14	0.10	100.00
ENST00000456777.5	ENSG00000223561.6	589	369.21	0.00	0.00	0.00	0.00
ENST00000450040.1	ENSG00000223562.1	116	0.00	0.00	0.00	0.00	0.00
ENST00000426771.1	ENSG00000223563.1	361	146.75	0.00	0.00	0.00	0.00
ENST00000426492.1	ENSG00000223564.1	504	284.91	0.00	0.00	0.00	0.00
ENST00000446320.1	ENSG00000223565.1	988	767.75	0.00	0.00	0.00	0.00
ENST00000417666.1	ENSG00000223566.1	2714	2493.75	1.00	0.01	0.01	100.00
ENST00000434028.1	ENSG00000223568.1	1146	925.75	0.00	0.00	0.00	0.00
ENST00000456464.1	ENSG00000223569.6	1590	1369.75	0.00	0.00	0.00	0.00
ENST00000621432.2	ENSG00000223569.6	1680	1459.75	0.00	0.00	0.00	0.00
ENST00000429867.2	ENSG00000223570.2	352	138.42	2.00	0.38	0.27	100.00
ENST00000437244.6	ENSG00000223571.6	651	430.98	2.00	0.12	0.09	100.00
ENST00000411750.5	ENSG00000223572.9	759	538.82	0.00	0.00	0.00	0.00
ENST00000413453.6	ENSG00000223572.9	1911	1690.75	0.00	0.00	0.00	0.00
ENST00000415044.3	ENSG00000223572.9	845	624.77	0.00	0.00	0.00	0.00
ENST00000434505.5	ENSG00000223572.9	1779	1558.75	2.17	0.04	0.03	10.62
ENST00000457648.1	ENSG00000223572.9	938	717.75	0.00	0.00	0.00	0.00
ENST00000479938.1	ENSG00000223572.9	931	710.75	0.00	0.00	0.00	0.00
ENST00000483604.1	ENSG00000223572.9	332	120.17	0.00	0.00	0.00	0.00
ENST00000626814.1	ENSG00000223572.9	1073	852.75	9.98	0.31	0.22	89.38
ENST00000448587.5	ENSG00000223573.6	3733	3512.75	119.89	0.89	0.64	43.49
ENST00000587632.1	ENSG00000223573.6	402	185.48	0.00	0.00	0.00	0.00
ENST00000590789.1	ENSG00000223573.6	583	363.24	16.11	1.16	0.83	56.51
ENST00000450749.1	ENSG00000223574.1	678	457.92	0.00	0.00	0.00	0.00
ENST00000450122.2	ENSG00000223575.2	957	736.75	31.00	1.10	0.79	100.00
ENST00000422148.2	ENSG00000223576.2	444	226.05	1.00	0.12	0.08	100.00
ENST00000420049.1	ENSG00000223581.1	436	218.27	0.00	0.00	0.00	0.00
ENST00000446498.1	ENSG00000223583.1	535	315.57	30.00	2.48	1.78	100.00
ENST00000450317.1	ENSG00000223584.1	639	419.02	2.00	0.12	0.09	100.00
ENST00000412745.1	ENSG00000223586.5	775	554.81	0.00	0.00	0.00	0.00
ENST00000456347.5	ENSG00000223586.5	813	592.78	0.00	0.00	0.00	0.00
ENST00000440867.1	ENSG00000223587.1	590	370.20	0.00	0.00	0.00	0.00
ENST00000424719.2	ENSG00000223589.2	340	127.42	0.00	0.00	0.00	0.00
ENST00000602548.2	ENSG00000223591.5	1620	1399.75	0.00	0.00	0.00	0.00
ENST00000420795.2	ENSG00000223592.2	1155	934.75	0.00	0.00	0.00	0.00
ENST00000422524.1	ENSG00000223593.1	916	695.75	0.00	0.00	0.00	0.00
ENST00000434514.1	ENSG00000223595.1	622	402.07	0.00	0.00	0.00	0.00
ENST00000500616.2	ENSG00000223597.2	577	357.27	0.00	0.00	0.00	0.00
ENST00000415477.1	ENSG00000223598.1	853	632.77	0.00	0.00	0.00	0.00
ENST00000417868.1	ENSG00000223599.1	1309	1088.75	281.00	6.74	4.84	100.00
ENST00000414667.1	ENSG00000223600.1	207	23.56	0.00	0.00	0.00	0.00
ENST00000422359.2	ENSG00000223601.2	1208	987.75	0.00	0.00	0.00	0.00
ENST00000438758.1	ENSG00000223602.2	1403	1182.75	1.00	0.02	0.02	100.00
ENST00000412857.1	ENSG00000223603.1	625	405.06	0.00	0.00	0.00	0.00
ENST00000421941.1	ENSG00000223604.1	531	311.61	0.00	0.00	0.00	0.00
ENST00000451226.1	ENSG00000223605.1	265	63.22	0.00	0.00	0.00	0.00
ENST00000417138.1	ENSG00000223608.1	424	206.64	0.00	0.00	0.00	0.00
ENST00000292901.7	ENSG00000223609.7	486	267.17	1.00	0.10	0.07	21.46
ENST00000380299.3	ENSG00000223609.7	785	564.80	2.02	0.09	0.07	20.47
ENST00000417377.1	ENSG00000223609.7	305	96.30	0.98	0.26	0.19	58.07
ENST00000429817.1	ENSG00000223609.7	566	346.34	0.00	0.00	0.00	0.00
ENST00000486479.1	ENSG00000223611.5	2409	2188.75	0.00	0.00	0.00	0.00
ENST00000433527.1	ENSG00000223612.3	519	299.73	10.14	0.88	0.63	100.00
ENST00000429565.4	ENSG00000223614.5	1570	1349.75	0.00	0.00	0.00	0.00
ENST00000417622.2	ENSG00000223615.2	171	7.54	0.00	0.00	0.00	0.00
ENST00000455487.1	ENSG00000223617.1	698	477.89	0.00	0.00	0.00	0.00
ENST00000411522.1	ENSG00000223619.1	491	272.10	0.00	0.00	0.00	0.00
ENST00000509661.1	ENSG00000223620.3	1102	881.75	0.00	0.00	0.00	0.00
ENST00000419465.1	ENSG00000223621.1	646	426.00	1.00	0.06	0.04	100.00
ENST00000424144.2	ENSG00000223622.2	582	362.24	0.00	0.00	0.00	0.00
ENST00000416595.1	ENSG00000223623.1	430	212.45	0.00	0.00	0.00	0.00
ENST00000453780.1	ENSG00000223624.1	140	1.23	0.00	0.00	0.00	0.00
ENST00000440548.1	ENSG00000223625.1	321	110.33	0.00	0.00	0.00	0.00
ENST00000413637.1	ENSG00000223626.1	657	436.97	0.00	0.00	0.00	0.00
ENST00000454464.2	ENSG00000223628.2	154	3.21	0.00	0.00	0.00	0.00
ENST00000457582.1	ENSG00000223629.1	285	79.35	0.00	0.00	0.00	0.00
ENST00000437751.1	ENSG00000223631.1	1861	1640.75	0.00	0.00	0.00	0.00
ENST00000457561.2	ENSG00000223633.2	497	278.01	0.00	0.00	0.00	0.00
ENST00000426527.1	ENSG00000223634.1	533	313.59	0.00	0.00	0.00	0.00
ENST00000417605.1	ENSG00000223635.1	591	371.20	0.00	0.00	0.00	0.00
ENST00000413867.1	ENSG00000223636.1	207	23.56	0.00	0.00	0.00	0.00
ENST00000444169.1	ENSG00000223637.7	534	314.58	0.00	0.00	0.00	0.00
ENST00000456360.5	ENSG00000223637.7	940	719.75	91.00	3.30	2.37	100.00
ENST00000434937.2	ENSG00000223638.3	1035	814.75	10.00	0.32	0.23	100.00
ENST00000424262.1	ENSG00000223640.1	333	121.07	0.00	0.00	0.00	0.00
ENST00000421387.1	ENSG00000223641.1	166	6.04	0.00	0.00	0.00	0.00
ENST00000420020.5	ENSG00000223642.7	555	335.41	0.00	0.00	0.00	0.00
ENST00000594921.1	ENSG00000223642.7	1149	928.75	53.00	1.49	1.07	100.00
ENST00000608714.5	ENSG00000223642.7	584	364.23	0.00	0.00	0.00	0.00
ENST00000626302.1	ENSG00000223642.7	153	3.02	0.00	0.00	0.00	0.00
ENST00000627036.1	ENSG00000223642.7	174	8.53	0.00	0.00	0.00	0.00
ENST00000414340.6	ENSG00000223643.6	554	334.42	0.00	0.00	0.00	0.00
ENST00000422345.1	ENSG00000223643.6	735	514.84	0.00	0.00	0.00	0.00
ENST00000453459.1	ENSG00000223646.1	1188	967.75	0.00	0.00	0.00	0.00
ENST00000416279.1	ENSG00000223647.1	418	200.85	0.00	0.00	0.00	0.00
ENST00000454421.2	ENSG00000223648.4	431	213.42	1.00	0.12	0.09	100.00
ENST00000417794.1	ENSG00000223649.1	491	272.10	0.00	0.00	0.00	0.00
ENST00000431339.1	ENSG00000223650.1	2387	2166.75	52.00	0.63	0.45	100.00
ENST00000432563.1	ENSG00000223651.1	2267	2046.75	0.00	0.00	0.00	0.00
ENST00000442777.2	ENSG00000223652.2	792	571.80	0.00	0.00	0.00	0.00
ENST00000458103.2	ENSG00000223652.2	534	314.58	0.00	0.00	0.00	0.00
ENST00000426125.1	ENSG00000223653.5	464	245.58	1.00	0.11	0.08	26.05
ENST00000427819.5	ENSG00000223653.5	1950	1729.75	20.00	0.30	0.22	73.95
ENST00000412737.1	ENSG00000223655.1	573	353.29	0.00	0.00	0.00	0.00
ENST00000434734.1	ENSG00000223656.1	572	352.30	0.00	0.00	0.00	0.00
ENST00000438938.1	ENSG00000223657.2	274	70.36	0.00	0.00	0.00	0.00
ENST00000475092.3	ENSG00000223658.7	1172	951.75	54.00	1.48	1.06	100.00
ENST00000426213.1	ENSG00000223660.1	410	193.15	0.00	0.00	0.00	0.00
ENST00000449214.1	ENSG00000223662.1	840	619.77	0.00	0.00	0.00	0.00
ENST00000435351.2	ENSG00000223663.2	367	152.35	0.00	0.00	0.00	0.00
ENST00000415249.1	ENSG00000223665.1	536	316.56	0.00	0.00	0.00	0.00
ENST00000451469.1	ENSG00000223668.1	1378	1157.75	0.00	0.00	0.00	0.00
ENST00000430184.1	ENSG00000223669.1	739	518.84	0.00	0.00	0.00	0.00
ENST00000421454.2	ENSG00000223671.2	338	125.60	0.00	0.00	0.00	0.00
ENST00000433817.2	ENSG00000223672.2	645	425.00	0.00	0.00	0.00	0.00
ENST00000413541.1	ENSG00000223675.1	2171	1950.75	0.00	0.00	0.00	0.00
ENST00000445636.1	ENSG00000223676.1	354	140.26	0.00	0.00	0.00	0.00
ENST00000441992.1	ENSG00000223677.1	928	707.75	0.00	0.00	0.00	0.00
ENST00000450864.1	ENSG00000223678.1	353	139.34	0.00	0.00	0.00	0.00
ENST00000420944.1	ENSG00000223679.1	258	57.81	0.00	0.00	0.00	0.00
ENST00000429660.1	ENSG00000223683.1	595	375.18	0.00	0.00	0.00	0.00
ENST00000437472.1	ENSG00000223684.1	591	371.20	0.00	0.00	0.00	0.00
ENST00000434565.5	ENSG00000223685.5	521	301.71	5.00	0.43	0.31	83.51
ENST00000451826.1	ENSG00000223685.5	498	278.99	0.00	0.00	0.00	0.00
ENST00000454060.1	ENSG00000223685.5	525	305.67	1.00	0.09	0.06	16.49
ENST00000417526.2	ENSG00000223688.2	366	151.41	0.00	0.00	0.00	0.00
ENST00000441585.1	ENSG00000223691.1	1978	1757.75	0.00	0.00	0.00	0.00
ENST00000442434.1	ENSG00000223692.1	428	210.51	1.00	0.12	0.09	100.00
ENST00000433842.1	ENSG00000223694.1	1137	916.75	0.00	0.00	0.00	0.00
ENST00000424761.1	ENSG00000223695.1	510	290.84	2.00	0.18	0.13	100.00
ENST00000429151.2	ENSG00000223697.3	786	565.80	7.11	0.33	0.24	11.54
ENST00000608375.1	ENSG00000223697.3	870	649.76	62.60	2.52	1.81	88.46
ENST00000417252.2	ENSG00000223698.3	1298	1077.75	0.00	0.00	0.00	0.00
ENST00000446954.2	ENSG00000223701.3	491	272.10	0.00	0.00	0.00	0.00
ENST00000605899.1	ENSG00000223701.3	434	216.33	0.00	0.00	0.00	0.00
ENST00000424108.1	ENSG00000223702.1	429	211.48	0.00	0.00	0.00	0.00
ENST00000445234.1	ENSG00000223703.1	2395	2174.75	0.00	0.00	0.00	0.00
ENST00000434868.1	ENSG00000223704.1	6043	5822.75	30.00	0.13	0.10	100.00
ENST00000393633.6	ENSG00000223705.9	4792	4571.75	631.28	3.60	2.59	10.96
ENST00000421140.6	ENSG00000223705.9	1535	1314.75	29.92	0.59	0.43	1.81
ENST00000422386.5	ENSG00000223705.9	972	751.75	508.47	17.66	12.68	53.69
ENST00000428392.1	ENSG00000223705.9	1562	1341.75	279.28	5.43	3.90	16.52
ENST00000455158.5	ENSG00000223705.9	806	585.79	0.00	0.00	0.00	0.00
ENST00000457988.5	ENSG00000223705.9	1836	1615.75	327.04	5.28	3.80	16.07
ENST00000464979.1	ENSG00000223705.9	529	309.63	2.60	0.22	0.16	0.67
ENST00000473960.1	ENSG00000223705.9	500	280.97	1.02	0.10	0.07	0.29
ENST00000421841.2	ENSG00000223707.2	730	509.85	0.00	0.00	0.00	0.00
ENST00000531233.2	ENSG00000223709.5	1307	1086.75	0.00	0.00	0.00	0.00
ENST00000443337.1	ENSG00000223710.1	145	1.79	0.00	0.00	0.00	0.00
ENST00000415451.1	ENSG00000223711.1	439	221.18	0.00	0.00	0.00	0.00
ENST00000417011.1	ENSG00000223711.1	810	589.79	0.00	0.00	0.00	0.00
ENST00000426109.1	ENSG00000223711.1	299	91.14	0.00	0.00	0.00	0.00
ENST00000452501.1	ENSG00000223714.1	835	614.78	0.00	0.00	0.00	0.00
ENST00000421034.1	ENSG00000223715.1	326	114.78	0.00	0.00	0.00	0.00
ENST00000434969.1	ENSG00000223715.1	827	606.78	0.00	0.00	0.00	0.00
ENST00000422554.2	ENSG00000223716.2	399	182.61	0.00	0.00	0.00	0.00
ENST00000425106.1	ENSG00000223717.1	1187	966.75	0.00	0.00	0.00	0.00
ENST00000422772.1	ENSG00000223718.3	609	389.12	3.00	0.20	0.14	100.00
ENST00000454211.1	ENSG00000223719.1	432	214.39	0.00	0.00	0.00	0.00
ENST00000431986.2	ENSG00000223720.2	651	430.98	0.00	0.00	0.00	0.00
ENST00000426701.1	ENSG00000223721.3	722	501.86	0.00	0.00	0.00	0.00
ENST00000453713.1	ENSG00000223722.3	402	185.48	10.00	1.41	1.01	100.00
ENST00000453595.1	ENSG00000223723.1	1230	1009.75	3.00	0.08	0.06	100.00
ENST00000451754.1	ENSG00000223724.1	1977	1756.75	60.00	0.89	0.64	100.00
ENST00000412387.5	ENSG00000223725.6	533	313.59	0.00	0.00	0.00	0.00
ENST00000418850.1	ENSG00000223725.6	741	520.84	0.00	0.00	0.00	0.00
ENST00000432413.2	ENSG00000223725.6	539	319.54	3.47	0.28	0.20	100.00
ENST00000454387.1	ENSG00000223726.1	578	358.26	0.00	0.00	0.00	0.00
ENST00000420000.6	ENSG00000223727.6	559	339.38	0.00	0.00	0.00	0.00
ENST00000451031.5	ENSG00000223727.6	610	390.11	0.00	0.00	0.00	0.00
ENST00000455703.1	ENSG00000223727.6	728	507.85	0.00	0.00	0.00	0.00
ENST00000458399.2	ENSG00000223728.3	1398	1177.75	1.00	0.02	0.02	100.00
ENST00000417135.1	ENSG00000223729.1	743	522.83	0.00	0.00	0.00	0.00
ENST00000431036.1	ENSG00000223730.1	925	704.75	0.00	0.00	0.00	0.00
ENST00000456225.1	ENSG00000223730.1	839	618.77	0.00	0.00	0.00	0.00
ENST00000436466.1	ENSG00000223731.2	2618	2397.75	5.00	0.05	0.04	100.00
ENST00000437748.2	ENSG00000223732.2	315	105.02	0.00	0.00	0.00	0.00
ENST00000417685.1	ENSG00000223733.1	526	306.66	0.00	0.00	0.00	0.00
ENST00000452342.2	ENSG00000223734.2	573	353.29	0.00	0.00	0.00	0.00
ENST00000412287.1	ENSG00000223735.1	913	692.76	0.00	0.00	0.00	0.00
ENST00000468766.1	ENSG00000223738.3	2205	1984.75	0.00	0.00	0.00	0.00
ENST00000434630.1	ENSG00000223739.1	306	97.16	0.00	0.00	0.00	0.00
ENST00000426027.1	ENSG00000223740.1	686	465.91	1.00	0.06	0.04	100.00
ENST00000433951.1	ENSG00000223741.1	1109	888.75	0.00	0.00	0.00	0.00
ENST00000456037.1	ENSG00000223742.1	756	535.82	0.00	0.00	0.00	0.00
ENST00000418671.1	ENSG00000223744.1	1034	813.75	0.00	0.00	0.00	0.00
ENST00000411670.5	ENSG00000223745.7	675	454.93	0.00	0.00	0.00	0.00
ENST00000413606.5	ENSG00000223745.7	770	549.81	0.00	0.00	0.00	0.00
ENST00000414430.5	ENSG00000223745.7	427	209.54	0.00	0.00	0.00	0.00
ENST00000415150.5	ENSG00000223745.7	448	229.94	0.00	0.00	0.00	0.00
ENST00000421202.5	ENSG00000223745.7	2973	2752.75	185.67	1.76	1.26	31.93
ENST00000424517.3	ENSG00000223745.7	270	67.16	0.00	0.00	0.00	0.00
ENST00000427669.5	ENSG00000223745.7	383	167.40	0.00	0.00	0.00	0.00
ENST00000429859.5	ENSG00000223745.7	418	200.85	0.00	0.00	0.00	0.00
ENST00000432741.5	ENSG00000223745.7	535	315.57	0.00	0.00	0.00	0.00
ENST00000436200.2	ENSG00000223745.7	492	273.08	0.00	0.00	0.00	0.00
ENST00000438777.5	ENSG00000223745.7	752	531.83	5.84	0.29	0.21	5.20
ENST00000440778.5	ENSG00000223745.7	596	376.17	0.00	0.00	0.00	0.00
ENST00000442860.5	ENSG00000223745.7	358	143.97	0.00	0.00	0.00	0.00
ENST00000445076.1	ENSG00000223745.7	620	400.08	0.00	0.00	0.00	0.00
ENST00000446528.6	ENSG00000223745.7	489	270.13	0.00	0.00	0.00	0.00
ENST00000447577.5	ENSG00000223745.7	431	213.42	0.00	0.00	0.00	0.00
ENST00000449305.5	ENSG00000223745.7	748	527.83	0.00	0.00	0.00	0.00
ENST00000450843.5	ENSG00000223745.7	600	380.16	0.00	0.00	0.00	0.00
ENST00000451302.6	ENSG00000223745.7	1212	991.75	1.04	0.03	0.02	0.50
ENST00000452347.5	ENSG00000223745.7	969	748.75	70.14	2.45	1.76	44.35
ENST00000455474.5	ENSG00000223745.7	299	91.14	0.00	0.00	0.00	0.00
ENST00000457025.5	ENSG00000223745.7	413	196.03	0.00	0.00	0.00	0.00
ENST00000457387.1	ENSG00000223745.7	806	585.79	22.31	0.99	0.71	18.03
ENST00000602488.5	ENSG00000223745.7	321	110.33	0.00	0.00	0.00	0.00
ENST00000447108.1	ENSG00000223746.1	299	91.14	0.00	0.00	0.00	0.00
ENST00000362227.3	ENSG00000223749.8	98	0.00	0.00	0.00	0.00	0.00
ENST00000414769.1	ENSG00000223749.8	720	499.86	1.00	0.05	0.04	30.03
ENST00000440570.5	ENSG00000223749.8	760	539.82	0.00	0.00	0.00	0.00
ENST00000441492.1	ENSG00000223749.8	649	428.99	2.00	0.12	0.09	69.97
ENST00000445415.1	ENSG00000223749.8	332	120.17	0.00	0.00	0.00	0.00
ENST00000457876.5	ENSG00000223749.8	646	426.00	0.00	0.00	0.00	0.00
ENST00000340424.4	ENSG00000223750.1	1216	995.75	3.00	0.08	0.06	100.00
ENST00000425850.1	ENSG00000223751.1	535	315.57	0.00	0.00	0.00	0.00
ENST00000454247.2	ENSG00000223753.2	670	449.94	0.00	0.00	0.00	0.00
ENST00000429717.1	ENSG00000223754.1	543	323.50	1.00	0.08	0.06	100.00
ENST00000450217.2	ENSG00000223756.6	709	488.87	0.00	0.00	0.00	0.00
ENST00000526284.5	ENSG00000223756.6	1244	1023.75	6.06	0.15	0.11	46.73
ENST00000526488.5	ENSG00000223756.6	674	453.93	0.00	0.00	0.00	0.00
ENST00000529482.5	ENSG00000223756.6	2337	2116.75	0.00	0.00	0.00	0.00
ENST00000530366.5	ENSG00000223756.6	382	166.45	0.75	0.12	0.09	35.82
ENST00000533775.5	ENSG00000223756.6	1210	989.75	2.19	0.06	0.04	17.45
ENST00000424716.1	ENSG00000223760.4	533	313.59	0.00	0.00	0.00	0.00
ENST00000427638.1	ENSG00000223760.4	1841	1620.75	0.00	0.00	0.00	0.00
ENST00000446794.1	ENSG00000223761.1	168	6.61	0.00	0.00	0.00	0.00
ENST00000417705.1	ENSG00000223764.2	1389	1168.75	0.00	0.00	0.00	0.00
ENST00000432961.1	ENSG00000223764.2	630	410.04	0.00	0.00	0.00	0.00
ENST00000609207.1	ENSG00000223764.2	4152	3931.75	1.00	0.01	0.00	100.00
ENST00000431997.2	ENSG00000223765.2	452	233.85	0.00	0.00	0.00	0.00
ENST00000433465.1	ENSG00000223768.1	1391	1170.75	29.00	0.65	0.46	100.00
ENST00000439234.5	ENSG00000223770.5	2651	2430.75	1.00	0.01	0.01	100.00
ENST00000454066.1	ENSG00000223770.5	940	719.75	0.00	0.00	0.00	0.00
ENST00000445417.1	ENSG00000223772.1	720	499.86	0.00	0.00	0.00	0.00
ENST00000414513.7	ENSG00000223773.7	3071	2850.75	41.20	0.38	0.27	16.57
ENST00000430562.6	ENSG00000223773.7	984	763.75	7.25	0.25	0.18	10.88
ENST00000431582.6	ENSG00000223773.7	602	382.15	4.30	0.29	0.21	12.90
ENST00000435581.7	ENSG00000223773.7	2788	2567.75	37.47	0.38	0.27	16.73
ENST00000527459.6	ENSG00000223773.7	561	341.37	12.78	0.98	0.70	42.92
ENST00000414927.5	ENSG00000223774.5	494	275.05	0.00	0.00	0.00	0.00
ENST00000458139.1	ENSG00000223774.5	600	380.16	2.11	0.14	0.10	100.00
ENST00000487567.2	ENSG00000223776.5	1457	1236.75	0.00	0.00	0.00	0.00
ENST00000493812.2	ENSG00000223776.5	1430	1209.75	7.00	0.15	0.11	100.00
ENST00000432828.1	ENSG00000223777.1	434	216.33	0.00	0.00	0.00	0.00
ENST00000442049.2	ENSG00000223779.5	719	498.86	0.00	0.00	0.00	0.00
ENST00000413365.1	ENSG00000223782.1	247	49.59	0.00	0.00	0.00	0.00
ENST00000413586.1	ENSG00000223783.1	574	354.29	0.00	0.00	0.00	0.00
ENST00000429834.1	ENSG00000223783.1	408	191.23	0.00	0.00	0.00	0.00
ENST00000444346.1	ENSG00000223783.1	519	299.73	0.00	0.00	0.00	0.00
ENST00000417112.1	ENSG00000223784.1	917	696.75	0.00	0.00	0.00	0.00
ENST00000435946.1	ENSG00000223786.1	669	448.94	1.00	0.06	0.04	100.00
ENST00000413730.2	ENSG00000223787.2	346	132.90	2.00	0.39	0.28	100.00
ENST00000509197.1	ENSG00000223788.4	559	339.38	0.00	0.00	0.00	0.00
ENST00000426702.1	ENSG00000223791.1	778	557.81	0.00	0.00	0.00	0.00
ENST00000416911.1	ENSG00000223794.1	349	135.66	0.00	0.00	0.00	0.00
ENST00000444936.2	ENSG00000223795.2	450	231.90	0.00	0.00	0.00	0.00
ENST00000420850.1	ENSG00000223797.5	791	570.80	18.00	0.82	0.59	40.61
ENST00000425156.5	ENSG00000223797.5	2036	1815.75	17.66	0.25	0.18	12.52
ENST00000439293.5	ENSG00000223797.5	539	319.54	0.00	0.00	0.00	0.00
ENST00000452768.5	ENSG00000223797.5	724	503.86	18.34	0.95	0.68	46.87
ENST00000411998.1	ENSG00000223799.1	2228	2007.75	73.96	0.96	0.69	100.00
ENST00000453639.1	ENSG00000223800.1	316	105.90	0.00	0.00	0.00	0.00
ENST00000429504.6	ENSG00000223802.7	2094	1873.75	110.00	1.53	1.10	100.00
ENST00000542296.6	ENSG00000223802.7	1947	1726.75	0.00	0.00	0.00	0.00
ENST00000596048.1	ENSG00000223802.7	749	528.83	0.00	0.00	0.00	0.00
ENST00000623882.3	ENSG00000223802.7	2517	2296.75	0.00	0.00	0.00	0.00
ENST00000623927.1	ENSG00000223802.7	2558	2337.75	0.00	0.00	0.00	0.00
ENST00000412545.1	ENSG00000223803.1	360	145.82	1.29	0.23	0.17	100.00
ENST00000613290.4	ENSG00000223804.5	447	228.97	0.00	0.00	0.00	0.00
ENST00000616141.4	ENSG00000223804.5	715	494.87	12.01	0.63	0.46	17.96
ENST00000617318.4	ENSG00000223804.5	625	405.06	5.54	0.36	0.26	10.12
ENST00000621564.1	ENSG00000223804.5	178	9.95	0.97	2.54	1.82	71.91
ENST00000411989.5	ENSG00000223806.7	1790	1569.75	0.00	0.00	0.00	0.00
ENST00000429621.1	ENSG00000223806.7	827	606.78	0.00	0.00	0.00	0.00
ENST00000448579.5	ENSG00000223806.7	681	460.92	0.00	0.00	0.00	0.00
ENST00000418151.1	ENSG00000223807.1	400	183.57	0.00	0.00	0.00	0.00
ENST00000456526.1	ENSG00000223808.1	677	456.93	0.00	0.00	0.00	0.00
ENST00000416873.1	ENSG00000223809.1	250	51.80	0.00	0.00	0.00	0.00
ENST00000433288.2	ENSG00000223810.2	1390	1169.75	0.00	0.00	0.00	0.00
ENST00000445974.1	ENSG00000223811.1	507	287.87	0.00	0.00	0.00	0.00
ENST00000438488.1	ENSG00000223812.5	494	275.05	7.00	0.66	0.48	100.00
ENST00000439804.5	ENSG00000223812.5	901	680.76	0.00	0.00	0.00	0.00
ENST00000447171.1	ENSG00000223813.2	889	668.76	0.00	0.00	0.00	0.00
ENST00000450540.2	ENSG00000223813.2	1376	1155.75	38.00	0.86	0.62	100.00
ENST00000438589.1	ENSG00000223814.1	407	190.27	0.00	0.00	0.00	0.00
ENST00000428656.1	ENSG00000223815.1	367	152.35	0.00	0.00	0.00	0.00
ENST00000451163.2	ENSG00000223816.5	355	141.19	0.00	0.00	0.00	0.00
ENST00000428918.1	ENSG00000223817.1	378	162.68	0.00	0.00	0.00	0.00
ENST00000446082.2	ENSG00000223819.2	482	263.24	0.00	0.00	0.00	0.00
ENST00000415212.1	ENSG00000223820.5	470	251.46	1.00	0.10	0.07	11.50
ENST00000432948.1	ENSG00000223820.5	411	194.11	4.57	0.61	0.44	68.04
ENST00000438248.1	ENSG00000223820.5	2120	1899.75	13.43	0.18	0.13	20.46
ENST00000456375.1	ENSG00000223820.5	424	206.64	0.00	0.00	0.00	0.00
ENST00000423099.1	ENSG00000223821.1	370	155.16	6.00	1.01	0.73	100.00
ENST00000447052.1	ENSG00000223822.2	739	518.84	0.00	0.00	0.00	0.00
ENST00000416774.1	ENSG00000223823.1	1620	1399.75	3.00	0.06	0.04	100.00
ENST00000423595.1	ENSG00000223824.1	505	285.90	0.00	0.00	0.00	0.00
ENST00000475212.1	ENSG00000223825.5	503	283.93	23.00	2.11	1.52	100.00
ENST00000427042.1	ENSG00000223826.1	390	174.04	0.00	0.00	0.00	0.00
ENST00000420029.1	ENSG00000223828.1	270	67.16	1.00	0.39	0.28	100.00
ENST00000423781.1	ENSG00000223829.5	706	485.88	0.00	0.00	0.00	0.00
ENST00000438639.1	ENSG00000223829.5	609	389.12	0.00	0.00	0.00	0.00
ENST00000445615.5	ENSG00000223829.5	831	610.78	0.00	0.00	0.00	0.00
ENST00000432130.1	ENSG00000223831.1	249	51.06	0.00	0.00	0.00	0.00
ENST00000420945.1	ENSG00000223834.2	421	203.74	0.00	0.00	0.00	0.00
ENST00000419418.1	ENSG00000223836.1	379	163.62	0.00	0.00	0.00	0.00
ENST00000415875.2	ENSG00000223837.2	338	125.60	1.00	0.21	0.15	100.00
ENST00000412563.1	ENSG00000223838.1	566	346.34	0.00	0.00	0.00	0.00
ENST00000455995.5	ENSG00000223839.7	4236	4015.75	5.98	0.04	0.03	8.43
ENST00000585417.5	ENSG00000223839.7	675	454.93	1.54	0.09	0.06	19.11
ENST00000586172.1	ENSG00000223839.7	709	488.87	0.00	0.00	0.00	0.00
ENST00000586273.5	ENSG00000223839.7	798	577.79	0.00	0.00	0.00	0.00
ENST00000586842.5	ENSG00000223839.7	789	568.80	0.00	0.00	0.00	0.00
ENST00000588217.5	ENSG00000223839.7	653	432.98	0.00	0.00	0.00	0.00
ENST00000589112.1	ENSG00000223839.7	768	547.81	0.00	0.00	0.00	0.00
ENST00000590254.1	ENSG00000223839.7	663	442.96	0.00	0.00	0.00	0.00
ENST00000590863.5	ENSG00000223839.7	789	568.80	0.85	0.04	0.03	8.42
ENST00000591605.1	ENSG00000223839.7	743	522.83	0.00	0.00	0.00	0.00
ENST00000592053.5	ENSG00000223839.7	1541	1320.75	0.00	0.00	0.00	0.00
ENST00000592873.1	ENSG00000223839.7	4692	4471.75	50.58	0.30	0.21	64.04
ENST00000593047.5	ENSG00000223839.7	767	546.81	0.00	0.00	0.00	0.00
ENST00000593216.1	ENSG00000223839.7	759	538.82	0.00	0.00	0.00	0.00
ENST00000435086.1	ENSG00000223841.1	1884	1663.75	0.00	0.00	0.00	0.00
ENST00000420237.1	ENSG00000223842.1	1126	905.75	6.00	0.17	0.12	100.00
ENST00000431327.4	ENSG00000223843.4	2656	2435.75	0.00	0.00	0.00	0.00
ENST00000455196.1	ENSG00000223845.1	941	720.75	0.00	0.00	0.00	0.00
ENST00000451797.1	ENSG00000223847.1	493	274.07	0.00	0.00	0.00	0.00
ENST00000433735.1	ENSG00000223849.1	348	134.74	0.00	0.00	0.00	0.00
ENST00000433810.1	ENSG00000223850.1	1039	818.75	1.00	0.03	0.02	100.00
ENST00000452622.1	ENSG00000223855.1	3506	3285.75	3.00	0.02	0.02	100.00
ENST00000443911.1	ENSG00000223856.1	597	377.17	0.00	0.00	0.00	0.00
ENST00000427579.1	ENSG00000223859.1	567	347.33	0.00	0.00	0.00	0.00
ENST00000452587.1	ENSG00000223861.1	495	276.04	10.01	0.95	0.68	100.00
ENST00000436433.1	ENSG00000223863.1	572	352.30	0.00	0.00	0.00	0.00
ENST00000450070.1	ENSG00000223864.1	712	491.87	8.34	0.44	0.32	100.00
ENST00000416804.1	ENSG00000223865.10	1361	1140.75	971.77	22.24	15.97	4.06
ENST00000418931.6	ENSG00000223865.10	1560	1339.75	8533.29	166.28	119.44	30.35
ENST00000428835.5	ENSG00000223865.10	688	467.91	5749.94	320.81	230.44	58.55
ENST00000469120.1	ENSG00000223865.10	693	472.90	236.87	13.08	9.39	2.39
ENST00000471184.5	ENSG00000223865.10	912	691.76	56.37	2.13	1.53	0.39
ENST00000478189.1	ENSG00000223865.10	800	579.79	1.80	0.08	0.06	0.01
ENST00000488575.1	ENSG00000223865.10	421	203.74	10.55	1.35	0.97	0.25
ENST00000498038.1	ENSG00000223865.10	775	554.81	466.41	21.95	15.76	4.01
ENST00000435098.1	ENSG00000223866.1	391	174.99	0.00	0.00	0.00	0.00
ENST00000419352.1	ENSG00000223867.1	333	121.07	0.00	0.00	0.00	0.00
ENST00000456086.1	ENSG00000223869.1	418	200.85	0.00	0.00	0.00	0.00
ENST00000426609.1	ENSG00000223870.1	291	84.35	0.00	0.00	0.00	0.00
ENST00000449903.1	ENSG00000223872.1	546	326.48	0.00	0.00	0.00	0.00
ENST00000434334.1	ENSG00000223873.1	459	240.69	1.00	0.11	0.08	100.00
ENST00000456163.1	ENSG00000223874.1	393	176.89	0.00	0.00	0.00	0.00
ENST00000420638.2	ENSG00000223875.2	1493	1272.75	3.79	0.08	0.06	100.00
ENST00000450552.1	ENSG00000223876.1	247	49.59	0.00	0.00	0.00	0.00
ENST00000460876.2	ENSG00000223877.4	622	402.07	0.00	0.00	0.00	0.00
ENST00000452091.1	ENSG00000223878.1	489	270.13	12.00	1.16	0.83	100.00
ENST00000434832.1	ENSG00000223880.1	387	171.19	0.00	0.00	0.00	0.00
ENST00000429469.1	ENSG00000223881.1	363	148.62	0.00	0.00	0.00	0.00
ENST00000422946.1	ENSG00000223882.1	469	250.48	0.00	0.00	0.00	0.00
ENST00000425517.1	ENSG00000223883.1	627	407.05	0.00	0.00	0.00	0.00
ENST00000415520.5	ENSG00000223884.5	530	310.62	4.00	0.34	0.24	100.00
ENST00000428379.1	ENSG00000223884.5	555	335.41	0.00	0.00	0.00	0.00
ENST00000534703.1	ENSG00000223885.4	1395	1174.75	0.53	0.01	0.01	100.00
ENST00000493920.1	ENSG00000223886.3	463	244.60	0.00	0.00	0.00	0.00
ENST00000442493.1	ENSG00000223889.1	361	146.75	0.00	0.00	0.00	0.00
ENST00000395058.3	ENSG00000223890.1	200	19.79	1.00	1.32	0.95	100.00
ENST00000435163.4	ENSG00000223891.5	695	474.90	3.74	0.21	0.15	17.25
ENST00000437730.5	ENSG00000223891.5	1563	1342.75	0.00	0.00	0.00	0.00
ENST00000439943.5	ENSG00000223891.5	1441	1220.75	22.76	0.49	0.35	40.82
ENST00000442383.1	ENSG00000223891.5	1482	1261.75	17.09	0.35	0.25	29.66
ENST00000623343.1	ENSG00000223891.5	827	606.78	3.40	0.15	0.11	12.27
ENST00000451274.1	ENSG00000223893.1	2190	1969.75	0.00	0.00	0.00	0.00
ENST00000457810.2	ENSG00000223896.2	1163	942.75	13.00	0.36	0.26	100.00
ENST00000421749.1	ENSG00000223897.1	137	0.00	0.00	0.00	0.00	0.00
ENST00000429534.1	ENSG00000223899.1	948	727.75	15.00	0.54	0.39	100.00
ENST00000418029.2	ENSG00000223901.2	788	567.80	44.00	2.02	1.45	100.00
ENST00000626933.1	ENSG00000223901.2	695	474.90	0.00	0.00	0.00	0.00
ENST00000442836.1	ENSG00000223903.1	416	198.92	0.00	0.00	0.00	0.00
ENST00000438594.2	ENSG00000223904.2	598	378.16	0.00	0.00	0.00	0.00
ENST00000394513.2	ENSG00000223905.1	664	443.95	1.00	0.06	0.04	100.00
ENST00000446055.1	ENSG00000223906.1	467	248.52	0.00	0.00	0.00	0.00
ENST00000520807.3	ENSG00000223908.5	306	97.16	10.00	2.69	1.93	100.00
ENST00000458063.1	ENSG00000223910.1	1932	1711.75	0.00	0.00	0.00	0.00
ENST00000402410.2	ENSG00000223911.1	412	195.07	3.00	0.40	0.29	100.00
ENST00000427807.1	ENSG00000223912.1	1351	1130.75	0.00	0.00	0.00	0.00
ENST00000417422.1	ENSG00000223914.1	559	339.38	0.00	0.00	0.00	0.00
ENST00000457989.1	ENSG00000223914.1	470	251.46	0.00	0.00	0.00	0.00
ENST00000428060.1	ENSG00000223915.1	556	336.40	3.00	0.23	0.17	100.00
ENST00000413663.1	ENSG00000223916.1	515	295.78	0.00	0.00	0.00	0.00
ENST00000442127.1	ENSG00000223917.1	744	523.83	0.00	0.00	0.00	0.00
ENST00000446460.1	ENSG00000223918.1	224	33.78	0.00	0.00	0.00	0.00
ENST00000416440.2	ENSG00000223920.2	715	494.87	0.00	0.00	0.00	0.00
ENST00000451117.1	ENSG00000223921.1	902	681.76	0.00	0.00	0.00	0.00
ENST00000439895.1	ENSG00000223922.1	1223	1002.75	15.00	0.39	0.28	100.00
ENST00000450996.1	ENSG00000223923.1	568	348.32	0.00	0.00	0.00	0.00
ENST00000422734.1	ENSG00000223928.1	947	726.75	3.00	0.11	0.08	100.00
ENST00000441598.1	ENSG00000223929.1	470	251.46	0.00	0.00	0.00	0.00
ENST00000453476.1	ENSG00000223929.1	703	482.88	0.00	0.00	0.00	0.00
ENST00000411727.1	ENSG00000223930.5	2100	1879.75	0.00	0.00	0.00	0.00
ENST00000414475.1	ENSG00000223930.5	573	353.29	0.00	0.00	0.00	0.00
ENST00000417383.1	ENSG00000223930.5	549	329.46	0.00	0.00	0.00	0.00
ENST00000418585.1	ENSG00000223930.5	640	420.01	0.00	0.00	0.00	0.00
ENST00000439810.5	ENSG00000223930.5	579	359.26	0.00	0.00	0.00	0.00
ENST00000426099.2	ENSG00000223931.2	345	131.99	0.00	0.00	0.00	0.00
ENST00000441630.1	ENSG00000223935.1	723	502.86	0.00	0.00	0.00	0.00
ENST00000434750.1	ENSG00000223940.1	1448	1227.75	0.00	0.00	0.00	0.00
ENST00000436432.1	ENSG00000223941.5	545	325.49	0.00	0.00	0.00	0.00
ENST00000441018.1	ENSG00000223941.5	328	116.57	0.00	0.00	0.00	0.00
ENST00000455307.5	ENSG00000223941.5	548	328.46	0.00	0.00	0.00	0.00
ENST00000431017.1	ENSG00000223942.1	359	144.90	0.76	0.14	0.10	100.00
ENST00000413901.1	ENSG00000223944.1	596	376.17	0.00	0.00	0.00	0.00
ENST00000426826.2	ENSG00000223945.2	870	649.76	4.00	0.16	0.12	100.00
ENST00000412701.1	ENSG00000223946.1	161	4.73	0.00	0.00	0.00	0.00
ENST00000452364.1	ENSG00000223947.1	3485	3264.75	24.13	0.19	0.14	100.00
ENST00000425870.1	ENSG00000223948.1	423	205.68	0.00	0.00	0.00	0.00
ENST00000412349.6	ENSG00000223949.6	1574	1353.75	5.00	0.10	0.07	44.69
ENST00000424995.1	ENSG00000223949.6	2189	1968.75	9.00	0.12	0.09	55.31
ENST00000456007.1	ENSG00000223951.1	258	57.81	0.00	0.00	0.00	0.00
ENST00000525657.2	ENSG00000223953.5	583	363.24	0.00	0.00	0.00	0.00
ENST00000528368.2	ENSG00000223953.5	1356	1135.75	97.31	2.24	1.61	97.67
ENST00000530681.2	ENSG00000223953.5	1046	825.75	1.69	0.05	0.04	2.33
ENST00000634633.1	ENSG00000223953.5	469	250.48	0.00	0.00	0.00	0.00
ENST00000417434.1	ENSG00000223955.1	424	206.64	0.00	0.00	0.00	0.00
ENST00000451914.1	ENSG00000223956.2	545	325.49	0.00	0.00	0.00	0.00
ENST00000635434.1	ENSG00000223956.2	268	65.58	0.00	0.00	0.00	0.00
ENST00000435089.1	ENSG00000223958.1	759	538.82	0.00	0.00	0.00	0.00
ENST00000355531.7	ENSG00000223959.8	1329	1108.75	120.91	2.85	2.04	27.82
ENST00000388970.7	ENSG00000223959.8	1466	1245.75	0.00	0.00	0.00	0.00
ENST00000418696.5	ENSG00000223959.8	2965	2744.75	0.00	0.00	0.00	0.00
ENST00000421164.5	ENSG00000223959.8	1706	1485.75	48.66	0.86	0.61	8.36
ENST00000421780.5	ENSG00000223959.8	526	306.66	0.00	0.00	0.00	0.00
ENST00000423684.5	ENSG00000223959.8	595	375.18	45.43	3.16	2.27	30.89
ENST00000423742.1	ENSG00000223959.8	1012	791.75	11.62	0.38	0.28	3.74
ENST00000427658.1	ENSG00000223959.8	2758	2537.75	99.65	1.03	0.74	10.02
ENST00000429663.5	ENSG00000223959.8	458	239.71	0.00	0.00	0.00	0.00
ENST00000431757.5	ENSG00000223959.8	569	349.32	0.00	0.00	0.00	0.00
ENST00000436447.5	ENSG00000223959.8	3003	2782.75	8.12	0.08	0.05	0.74
ENST00000437774.5	ENSG00000223959.8	3134	2913.75	52.84	0.47	0.34	4.63
ENST00000450026.1	ENSG00000223959.8	494	275.05	13.52	1.28	0.92	12.54
ENST00000454997.1	ENSG00000223959.8	3327	3106.75	1.07	0.01	0.01	0.09
ENST00000457926.5	ENSG00000223959.8	2919	2698.75	0.00	0.00	0.00	0.00
ENST00000458301.5	ENSG00000223959.8	2298	2077.75	0.00	0.00	0.00	0.00
ENST00000557444.5	ENSG00000223959.8	2447	2226.75	10.18	0.12	0.09	1.17
ENST00000415236.1	ENSG00000223960.6	662	441.96	42.06	2.48	1.78	30.79
ENST00000420672.1	ENSG00000223960.6	490	271.11	4.82	0.46	0.33	5.75
ENST00000436616.2	ENSG00000223960.6	1020	799.75	113.69	3.71	2.67	46.00
ENST00000442036.1	ENSG00000223960.6	740	519.84	4.00	0.20	0.14	2.49
ENST00000450044.1	ENSG00000223960.6	793	572.80	1.59	0.07	0.05	0.90
ENST00000453026.6	ENSG00000223960.6	2007	1786.75	67.96	0.99	0.71	12.31
ENST00000454488.5	ENSG00000223960.6	563	343.36	1.87	0.14	0.10	1.76
ENST00000445497.1	ENSG00000223962.1	241	45.28	0.00	0.00	0.00	0.00
ENST00000447914.2	ENSG00000223963.2	2115	1894.75	2.00	0.03	0.02	100.00
ENST00000415378.1	ENSG00000223965.2	1386	1165.75	1.00	0.02	0.02	100.00
ENST00000415119.1	ENSG00000223966.1	337	124.69	0.00	0.00	0.00	0.00
ENST00000407268.2	ENSG00000223967.1	136	0.00	0.00	0.00	0.00	0.00
ENST00000426040.1	ENSG00000223968.1	255	55.53	0.00	0.00	0.00	0.00
ENST00000412669.1	ENSG00000223969.5	449	230.92	0.00	0.00	0.00	0.00
ENST00000415965.5	ENSG00000223969.5	317	106.78	0.00	0.00	0.00	0.00
ENST00000441971.5	ENSG00000223969.5	450	231.90	0.00	0.00	0.00	0.00
ENST00000418013.1	ENSG00000223970.1	1010	789.75	0.00	0.00	0.00	0.00
ENST00000450305.2	ENSG00000223972.5	632	412.04	0.00	0.00	0.00	0.00
ENST00000456328.2	ENSG00000223972.5	1657	1436.75	2.35	0.04	0.03	100.00
ENST00000449539.1	ENSG00000223973.2	1241	1020.75	271.83	6.95	4.99	92.32
ENST00000604843.1	ENSG00000223973.2	458	239.71	5.31	0.58	0.42	7.68
ENST00000454982.1	ENSG00000223974.1	569	349.32	20.00	1.49	1.07	100.00
ENST00000436359.1	ENSG00000223975.1	280	75.23	0.00	0.00	0.00	0.00
ENST00000446218.1	ENSG00000223976.1	416	198.92	0.00	0.00	0.00	0.00
ENST00000418060.1	ENSG00000223977.1	216	28.79	0.00	0.00	0.00	0.00
ENST00000440402.1	ENSG00000223978.1	1276	1055.75	0.00	0.00	0.00	0.00
ENST00000456090.2	ENSG00000223979.2	564	344.35	0.00	0.00	0.00	0.00
ENST00000473818.1	ENSG00000223982.3	333	121.07	0.00	0.00	0.00	0.00
ENST00000453465.1	ENSG00000223984.1	1695	1474.75	222.00	3.93	2.82	100.00
ENST00000427398.1	ENSG00000223985.1	510	290.84	0.00	0.00	0.00	0.00
ENST00000447462.1	ENSG00000223986.1	323	112.10	0.00	0.00	0.00	0.00
ENST00000451325.1	ENSG00000223987.1	435	217.30	3.00	0.36	0.26	100.00
ENST00000454104.1	ENSG00000223989.1	424	206.64	0.00	0.00	0.00	0.00
ENST00000425110.1	ENSG00000223991.1	2345	2124.75	0.00	0.00	0.00	0.00
ENST00000444137.1	ENSG00000223993.1	403	186.44	0.00	0.00	0.00	0.00
ENST00000415214.2	ENSG00000223995.2	394	177.84	0.00	0.00	0.00	0.00
ENST00000415118.1	ENSG00000223997.1	8	0.00	0.00	0.00	0.00	0.00
ENST00000438185.1	ENSG00000223999.1	451	232.87	0.00	0.00	0.00	0.00
ENST00000452366.1	ENSG00000224000.1	658	437.97	2.00	0.12	0.09	100.00
ENST00000428299.2	ENSG00000224001.2	555	335.41	2.00	0.16	0.11	100.00
ENST00000418510.1	ENSG00000224003.1	1628	1407.75	43.81	0.81	0.58	100.00
ENST00000441945.2	ENSG00000224004.2	895	674.76	0.00	0.00	0.00	0.00
ENST00000415008.1	ENSG00000224007.1	1024	803.75	16.00	0.52	0.37	100.00
ENST00000433766.1	ENSG00000224008.1	2290	2069.75	0.00	0.00	0.00	0.00
ENST00000437414.1	ENSG00000224011.1	318	107.67	2.00	0.48	0.35	100.00
ENST00000520558.1	ENSG00000224012.3	305	96.30	0.00	0.00	0.00	0.00
ENST00000452704.1	ENSG00000224014.1	270	67.16	1.00	0.39	0.28	100.00
ENST00000457890.1	ENSG00000224015.1	381	165.51	0.00	0.00	0.00	0.00
ENST00000297369.10	ENSG00000224016.2	291	84.35	1.16	0.36	0.26	100.00
ENST00000440213.1	ENSG00000224017.1	1220	999.75	0.00	0.00	0.00	0.00
ENST00000448063.1	ENSG00000224018.1	693	472.90	0.00	0.00	0.00	0.00
ENST00000419877.1	ENSG00000224019.1	477	258.33	6.00	0.61	0.44	100.00
ENST00000429139.1	ENSG00000224020.1	662	441.96	6.00	0.35	0.25	100.00
ENST00000419400.1	ENSG00000224023.10	446	228.00	0.00	0.00	0.00	0.00
ENST00000423178.6	ENSG00000224023.10	2600	2379.75	1.00	0.01	0.01	100.00
ENST00000525909.1	ENSG00000224023.10	487	268.16	0.00	0.00	0.00	0.00
ENST00000527483.5	ENSG00000224023.10	764	543.82	0.00	0.00	0.00	0.00
ENST00000528844.1	ENSG00000224023.10	718	497.86	0.00	0.00	0.00	0.00
ENST00000531977.1	ENSG00000224023.10	589	369.21	0.00	0.00	0.00	0.00
ENST00000436315.2	ENSG00000224025.2	2860	2639.75	0.00	0.00	0.00	0.00
ENST00000415655.1	ENSG00000224027.1	577	357.27	0.00	0.00	0.00	0.00
ENST00000417715.1	ENSG00000224028.1	444	226.05	0.00	0.00	0.00	0.00
ENST00000456018.1	ENSG00000224029.1	639	419.02	3.00	0.19	0.13	100.00
ENST00000424887.1	ENSG00000224031.1	361	146.75	0.00	0.00	0.00	0.00
ENST00000413221.6	ENSG00000224032.6	2969	2748.75	41.40	0.39	0.28	57.74
ENST00000427306.2	ENSG00000224032.6	1367	1146.75	6.69	0.15	0.11	22.36
ENST00000442823.2	ENSG00000224032.6	578	358.26	1.86	0.14	0.10	19.90
ENST00000508590.1	ENSG00000224032.6	292	85.20	0.00	0.00	0.00	0.00
ENST00000428380.1	ENSG00000224033.1	1279	1058.75	0.00	0.00	0.00	0.00
ENST00000449457.1	ENSG00000224034.1	692	471.90	4.00	0.22	0.16	100.00
ENST00000446621.1	ENSG00000224035.1	1786	1565.75	2.00	0.03	0.02	100.00
ENST00000427327.1	ENSG00000224038.1	476	257.34	0.00	0.00	0.00	0.00
ENST00000419017.1	ENSG00000224039.1	1458	1237.75	0.00	0.00	0.00	0.00
ENST00000419500.1	ENSG00000224040.1	290	83.51	2.01	0.63	0.45	100.00
ENST00000417279.3	ENSG00000224041.3	396	179.75	26.57	3.86	2.77	100.00
ENST00000438297.2	ENSG00000224042.2	472	253.42	0.00	0.00	0.00	0.00
ENST00000392929.6	ENSG00000224043.7	544	324.50	0.00	0.00	0.00	0.00
ENST00000413962.5	ENSG00000224043.7	636	416.02	14.00	0.88	0.63	100.00
ENST00000428857.1	ENSG00000224043.7	677	456.93	0.00	0.00	0.00	0.00
ENST00000434190.1	ENSG00000224045.1	526	306.66	0.00	0.00	0.00	0.00
ENST00000434697.1	ENSG00000224045.1	169	6.91	0.00	0.00	0.00	0.00
ENST00000433446.1	ENSG00000224046.1	769	548.81	0.00	0.00	0.00	0.00
ENST00000446309.1	ENSG00000224046.1	338	125.60	0.00	0.00	0.00	0.00
ENST00000413247.5	ENSG00000224048.5	774	553.81	0.00	0.00	0.00	0.00
ENST00000423428.1	ENSG00000224048.5	554	334.42	0.00	0.00	0.00	0.00
ENST00000427615.5	ENSG00000224048.5	531	311.61	0.00	0.00	0.00	0.00
ENST00000440668.5	ENSG00000224048.5	739	518.84	0.00	0.00	0.00	0.00
ENST00000443811.1	ENSG00000224048.5	418	200.85	0.00	0.00	0.00	0.00
ENST00000417384.1	ENSG00000224049.1	589	369.21	0.00	0.00	0.00	0.00
ENST00000433178.1	ENSG00000224049.1	608	388.12	0.00	0.00	0.00	0.00
ENST00000452181.1	ENSG00000224050.1	590	370.20	2.00	0.14	0.10	100.00
ENST00000343938.8	ENSG00000224051.6	2190	1969.75	85.16	1.13	0.81	47.19
ENST00000464957.1	ENSG00000224051.6	1101	880.75	37.72	1.12	0.80	46.75
ENST00000488011.1	ENSG00000224051.6	783	562.80	3.13	0.14	0.10	6.06
ENST00000430261.1	ENSG00000224054.1	1569	1348.75	0.00	0.00	0.00	0.00
ENST00000423136.1	ENSG00000224055.1	803	582.79	63.00	2.82	2.03	100.00
ENST00000442411.1	ENSG00000224057.1	2806	2585.75	9.05	0.09	0.07	100.00
ENST00000420788.2	ENSG00000224058.2	634	414.03	0.00	0.00	0.00	0.00
ENST00000454171.1	ENSG00000224059.1	1865	1644.75	6.00	0.10	0.07	100.00
ENST00000420443.1	ENSG00000224060.3	635	415.03	0.00	0.00	0.00	0.00
ENST00000430152.1	ENSG00000224060.3	499	279.98	0.00	0.00	0.00	0.00
ENST00000436597.1	ENSG00000224061.1	487	268.16	0.00	0.00	0.00	0.00
ENST00000512282.2	ENSG00000224062.4	427	209.54	0.00	0.00	0.00	0.00
ENST00000412276.5	ENSG00000224063.5	829	608.78	0.00	0.00	0.00	0.00
ENST00000428329.1	ENSG00000224063.5	248	50.32	0.00	0.00	0.00	0.00
ENST00000453517.5	ENSG00000224063.5	802	581.79	1.00	0.04	0.03	100.00
ENST00000455684.1	ENSG00000224064.1	397	180.70	0.00	0.00	0.00	0.00
ENST00000428470.2	ENSG00000224065.2	166	6.04	0.00	0.00	0.00	0.00
ENST00000373604.4	ENSG00000224066.1	642	422.01	0.00	0.00	0.00	0.00
ENST00000421616.1	ENSG00000224066.1	786	565.80	0.00	0.00	0.00	0.00
ENST00000424412.2	ENSG00000224067.2	413	196.03	0.00	0.00	0.00	0.00
ENST00000419615.1	ENSG00000224069.1	532	312.60	0.00	0.00	0.00	0.00
ENST00000438508.1	ENSG00000224070.1	291	84.35	0.00	0.00	0.00	0.00
ENST00000455096.1	ENSG00000224071.1	1565	1344.75	0.00	0.00	0.00	0.00
ENST00000424779.1	ENSG00000224072.1	2299	2078.75	62.00	0.78	0.56	100.00
ENST00000432505.1	ENSG00000224074.3	2232	2011.75	1.35	0.02	0.01	34.65
ENST00000436123.1	ENSG00000224074.3	2964	2743.75	3.46	0.03	0.02	65.35
ENST00000445253.1	ENSG00000224075.1	427	209.54	0.00	0.00	0.00	0.00
ENST00000437683.1	ENSG00000224076.5	402	185.48	0.00	0.00	0.00	0.00
ENST00000444164.5	ENSG00000224076.5	403	186.44	0.00	0.00	0.00	0.00
ENST00000442124.1	ENSG00000224077.1	483	264.22	0.00	0.00	0.00	0.00
ENST00000414175.1	ENSG00000224078.12	610	390.11	1.00	0.07	0.05	0.67
ENST00000424208.5	ENSG00000224078.12	3166	2945.75	0.00	0.00	0.00	0.00
ENST00000424333.5	ENSG00000224078.12	2097	1876.75	0.00	0.00	0.00	0.00
ENST00000441592.2	ENSG00000224078.12	608	388.12	0.00	0.00	0.00	0.00
ENST00000447911.6	ENSG00000224078.12	812	591.79	1.00	0.04	0.03	0.44
ENST00000450809.1	ENSG00000224078.12	677	456.93	0.00	0.00	0.00	0.00
ENST00000452731.5	ENSG00000224078.12	1064	843.75	0.00	0.00	0.00	0.00
ENST00000453082.5	ENSG00000224078.12	6087	5866.75	39.00	0.17	0.12	1.74
ENST00000456576.1	ENSG00000224078.12	544	324.50	0.00	0.00	0.00	0.00
ENST00000546682.5	ENSG00000224078.12	8842	8621.75	116.46	0.35	0.25	3.53
ENST00000547292.1	ENSG00000224078.12	626	406.06	0.00	0.00	0.00	0.00
ENST00000549804.6	ENSG00000224078.12	7844	7623.75	495.32	1.70	1.22	16.98
ENST00000551077.1	ENSG00000224078.12	638	418.02	0.00	0.00	0.00	0.00
ENST00000551361.1	ENSG00000224078.12	550	330.45	0.00	0.00	0.00	0.00
ENST00000551631.6	ENSG00000224078.12	4008	3787.75	36.37	0.25	0.18	2.51
ENST00000551938.1	ENSG00000224078.12	1108	887.75	16.87	0.50	0.36	4.97
ENST00000552781.2	ENSG00000224078.12	552	332.43	0.00	0.00	0.00	0.00
ENST00000553108.1	ENSG00000224078.12	2208	1987.75	133.22	1.75	1.26	17.51
ENST00000553134.5	ENSG00000224078.12	470	251.46	3.41	0.35	0.25	3.55
ENST00000553149.1	ENSG00000224078.12	513	293.80	0.00	0.00	0.00	0.00
ENST00000554726.1	ENSG00000224078.12	1116	895.75	7.48	0.22	0.16	2.18
ENST00000557108.5	ENSG00000224078.12	3210	2989.75	45.34	0.40	0.28	3.96
ENST00000580438.1	ENSG00000224078.12	1512	1291.75	34.52	0.70	0.50	6.98
ENST00000626200.2	ENSG00000224078.12	2073	1852.75	248.00	3.49	2.51	34.98
ENST00000449721.1	ENSG00000224079.1	869	648.76	0.00	0.00	0.00	0.00
ENST00000416536.1	ENSG00000224080.1	447	228.97	11.00	1.25	0.90	100.00
ENST00000414374.1	ENSG00000224081.8	438	220.21	0.00	0.00	0.00	0.00
ENST00000418366.2	ENSG00000224081.8	893	672.76	0.00	0.00	0.00	0.00
ENST00000421997.5	ENSG00000224081.8	709	488.87	0.00	0.00	0.00	0.00
ENST00000422162.5	ENSG00000224081.8	697	476.89	0.00	0.00	0.00	0.00
ENST00000424505.2	ENSG00000224081.8	612	392.11	0.00	0.00	0.00	0.00
ENST00000424711.1	ENSG00000224081.8	532	312.60	0.00	0.00	0.00	0.00
ENST00000432162.5	ENSG00000224081.8	646	426.00	5.00	0.31	0.22	85.76
ENST00000435559.1	ENSG00000224081.8	2272	2051.75	4.00	0.05	0.04	14.24
ENST00000442418.5	ENSG00000224081.8	748	527.83	0.00	0.00	0.00	0.00
ENST00000452922.5	ENSG00000224081.8	1331	1110.75	0.00	0.00	0.00	0.00
ENST00000456551.1	ENSG00000224081.8	176	9.23	0.00	0.00	0.00	0.00
ENST00000532087.1	ENSG00000224081.8	670	449.94	0.00	0.00	0.00	0.00
ENST00000634339.1	ENSG00000224081.8	2415	2194.75	0.00	0.00	0.00	0.00
ENST00000634861.1	ENSG00000224081.8	1569	1348.75	0.00	0.00	0.00	0.00
ENST00000634870.1	ENSG00000224081.8	5956	5735.75	0.00	0.00	0.00	0.00
ENST00000634937.1	ENSG00000224081.8	2100	1879.75	0.00	0.00	0.00	0.00
ENST00000635184.1	ENSG00000224081.8	2404	2183.75	0.00	0.00	0.00	0.00
ENST00000635408.1	ENSG00000224081.8	2982	2761.75	0.00	0.00	0.00	0.00
ENST00000635440.1	ENSG00000224081.8	3323	3102.75	0.00	0.00	0.00	0.00
ENST00000426903.1	ENSG00000224082.1	2112	1891.75	0.00	0.00	0.00	0.00
ENST00000429111.1	ENSG00000224083.1	1528	1307.75	13.00	0.26	0.19	100.00
ENST00000484754.1	ENSG00000224085.3	458	239.71	0.00	0.00	0.00	0.00
ENST00000458178.2	ENSG00000224086.5	37852	37631.75	365.14	0.25	0.18	100.00
ENST00000433507.1	ENSG00000224087.1	578	358.26	0.00	0.00	0.00	0.00
ENST00000430448.3	ENSG00000224089.3	1298	1077.75	0.00	0.00	0.00	0.00
ENST00000441450.1	ENSG00000224090.1	1992	1771.75	0.00	0.00	0.00	0.00
ENST00000418080.1	ENSG00000224091.1	522	302.70	0.00	0.00	0.00	0.00
ENST00000436102.1	ENSG00000224092.1	764	543.82	0.00	0.00	0.00	0.00
ENST00000412628.1	ENSG00000224093.5	172	7.86	0.00	0.00	0.00	0.00
ENST00000417401.1	ENSG00000224093.5	504	284.91	0.00	0.00	0.00	0.00
ENST00000427243.5	ENSG00000224093.5	639	419.02	6.76	0.42	0.30	16.60
ENST00000431770.1	ENSG00000224093.5	722	501.86	12.24	0.64	0.46	25.08
ENST00000446684.1	ENSG00000224093.5	714	493.87	28.00	1.48	1.06	58.32
ENST00000431490.1	ENSG00000224094.1	402	185.48	13.15	1.85	1.33	100.00
ENST00000431897.1	ENSG00000224095.1	437	219.24	0.00	0.00	0.00	0.00
ENST00000507033.1	ENSG00000224097.5	982	761.75	0.00	0.00	0.00	0.00
ENST00000513652.1	ENSG00000224097.5	1532	1311.75	0.00	0.00	0.00	0.00
ENST00000597991.1	ENSG00000224097.5	1409	1188.75	0.00	0.00	0.00	0.00
ENST00000413290.1	ENSG00000224099.1	989	768.75	1.00	0.03	0.02	100.00
ENST00000428410.1	ENSG00000224100.1	437	219.24	0.00	0.00	0.00	0.00
ENST00000419535.1	ENSG00000224101.1	528	308.64	1.00	0.08	0.06	100.00
ENST00000415468.1	ENSG00000224104.1	276	71.97	0.00	0.00	0.00	0.00
ENST00000446871.1	ENSG00000224106.1	520	300.72	0.00	0.00	0.00	0.00
ENST00000423661.1	ENSG00000224107.5	681	460.92	0.00	0.00	0.00	0.00
ENST00000426364.5	ENSG00000224107.5	388	172.14	0.50	0.08	0.05	100.00
ENST00000417339.2	ENSG00000224109.2	864	643.77	0.00	0.00	0.00	0.00
ENST00000506027.1	ENSG00000224110.3	1122	901.75	1.00	0.03	0.02	100.00
ENST00000451736.1	ENSG00000224114.1	433	215.36	54.00	6.55	4.70	100.00
ENST00000415848.6	ENSG00000224116.6	3005	2784.75	3.11	0.03	0.02	55.34
ENST00000420821.1	ENSG00000224116.6	1858	1637.75	0.00	0.00	0.00	0.00
ENST00000422822.1	ENSG00000224116.6	2312	2091.75	1.89	0.02	0.02	44.66
ENST00000433704.1	ENSG00000224117.1	1024	803.75	22.00	0.71	0.51	100.00
ENST00000456830.1	ENSG00000224121.1	416	198.92	3.00	0.39	0.28	100.00
ENST00000433519.1	ENSG00000224122.1	381	165.51	0.00	0.00	0.00	0.00
ENST00000436994.1	ENSG00000224124.3	1285	1064.75	0.00	0.00	0.00	0.00
ENST00000428091.2	ENSG00000224126.2	497	278.01	24.18	2.27	1.63	100.00
ENST00000446238.1	ENSG00000224127.1	670	449.94	0.00	0.00	0.00	0.00
ENST00000458264.1	ENSG00000224128.1	468	249.50	0.00	0.00	0.00	0.00
ENST00000418220.1	ENSG00000224129.1	897	676.76	0.00	0.00	0.00	0.00
ENST00000445534.2	ENSG00000224132.2	350	136.58	0.00	0.00	0.00	0.00
ENST00000438285.1	ENSG00000224134.1	481	262.26	0.00	0.00	0.00	0.00
ENST00000422912.1	ENSG00000224136.1	471	252.44	0.00	0.00	0.00	0.00
ENST00000429730.1	ENSG00000224137.1	492	273.08	9.00	0.86	0.62	100.00
ENST00000418215.1	ENSG00000224138.1	516	296.77	12.00	1.06	0.76	100.00
ENST00000355189.7	ENSG00000224141.5	673	452.93	0.00	0.00	0.00	0.00
ENST00000414582.1	ENSG00000224141.5	615	395.09	0.00	0.00	0.00	0.00
ENST00000437492.5	ENSG00000224141.5	853	632.77	0.00	0.00	0.00	0.00
ENST00000418848.1	ENSG00000224142.1	561	341.37	0.00	0.00	0.00	0.00
ENST00000438037.1	ENSG00000224144.1	985	764.75	2.00	0.07	0.05	100.00
ENST00000427892.1	ENSG00000224149.1	2203	1982.75	0.00	0.00	0.00	0.00
ENST00000435142.1	ENSG00000224151.1	589	369.21	0.00	0.00	0.00	0.00
ENST00000418474.1	ENSG00000224152.1	1494	1273.75	68.83	1.41	1.01	100.00
ENST00000419960.1	ENSG00000224153.2	885	664.76	0.00	0.00	0.00	0.00
ENST00000478780.1	ENSG00000224153.2	574	354.29	0.00	0.00	0.00	0.00
ENST00000417282.1	ENSG00000224155.2	849	628.77	29.14	1.21	0.87	100.00
ENST00000444986.1	ENSG00000224157.1	413	196.03	0.00	0.00	0.00	0.00
ENST00000429856.1	ENSG00000224159.1	646	426.00	0.00	0.00	0.00	0.00
ENST00000439497.1	ENSG00000224160.1	198	18.76	0.00	0.00	0.00	0.00
ENST00000473094.1	ENSG00000224161.3	348	134.74	1.00	0.19	0.14	100.00
ENST00000451503.1	ENSG00000224162.1	251	52.54	0.00	0.00	0.00	0.00
ENST00000469533.1	ENSG00000224163.4	543	323.50	15.23	1.23	0.88	100.00
ENST00000423504.1	ENSG00000224164.1	209	24.68	0.00	0.00	0.00	0.00
ENST00000453179.1	ENSG00000224164.1	555	335.41	0.00	0.00	0.00	0.00
ENST00000421842.1	ENSG00000224165.5	255	55.53	0.00	0.00	0.00	0.00
ENST00000421904.5	ENSG00000224165.5	460	241.66	2.00	0.22	0.16	100.00
ENST00000422449.1	ENSG00000224165.5	363	148.62	0.00	0.00	0.00	0.00
ENST00000428614.1	ENSG00000224165.5	780	559.80	0.00	0.00	0.00	0.00
ENST00000434897.1	ENSG00000224165.5	4660	4439.75	0.00	0.00	0.00	0.00
ENST00000445389.5	ENSG00000224165.5	571	351.30	0.00	0.00	0.00	0.00
ENST00000451291.5	ENSG00000224165.5	488	269.14	0.00	0.00	0.00	0.00
ENST00000412474.1	ENSG00000224166.1	445	227.02	0.00	0.00	0.00	0.00
ENST00000422022.1	ENSG00000224167.1	490	271.11	45.82	4.41	3.17	83.05
ENST00000456651.1	ENSG00000224167.1	587	367.22	12.67	0.90	0.65	16.95
ENST00000445573.1	ENSG00000224169.1	403	186.44	0.00	0.00	0.00	0.00
ENST00000422823.1	ENSG00000224172.1	811	590.79	0.00	0.00	0.00	0.00
ENST00000433065.1	ENSG00000224173.1	1008	787.75	0.00	0.00	0.00	0.00
ENST00000452795.2	ENSG00000224174.2	327	115.68	0.00	0.00	0.00	0.00
ENST00000417473.6	ENSG00000224177.6	1330	1109.75	0.00	0.00	0.00	0.00
ENST00000432665.1	ENSG00000224177.6	373	157.97	0.00	0.00	0.00	0.00
ENST00000437795.5	ENSG00000224177.6	490	271.11	0.00	0.00	0.00	0.00
ENST00000453100.1	ENSG00000224177.6	399	182.61	0.00	0.00	0.00	0.00
ENST00000414693.1	ENSG00000224183.1	480	261.27	2.62	0.26	0.19	100.00
ENST00000412294.5	ENSG00000224184.5	2183	1962.75	1.04	0.01	0.01	3.07
ENST00000412606.1	ENSG00000224184.5	578	358.26	5.96	0.43	0.31	96.93
ENST00000429878.1	ENSG00000224184.5	558	338.39	0.00	0.00	0.00	0.00
ENST00000438292.5	ENSG00000224184.5	442	224.10	0.00	0.00	0.00	0.00
ENST00000449986.1	ENSG00000224184.5	478	259.31	0.00	0.00	0.00	0.00
ENST00000450916.1	ENSG00000224184.5	321	110.33	0.00	0.00	0.00	0.00
ENST00000451644.5	ENSG00000224184.5	623	403.07	0.00	0.00	0.00	0.00
ENST00000440580.1	ENSG00000224185.1	835	614.78	55.16	2.34	1.68	100.00
ENST00000505828.5	ENSG00000224186.8	561	341.37	0.00	0.00	0.00	0.00
ENST00000507641.5	ENSG00000224186.8	547	327.47	0.00	0.00	0.00	0.00
ENST00000513931.2	ENSG00000224186.8	474	255.38	0.00	0.00	0.00	0.00
ENST00000554670.2	ENSG00000224186.8	743	522.83	31.34	1.57	1.12	22.89
ENST00000555438.2	ENSG00000224186.8	3246	3025.75	341.98	2.95	2.12	43.16
ENST00000624272.3	ENSG00000224186.8	2479	2258.75	200.82	2.32	1.67	33.95
ENST00000423643.1	ENSG00000224187.1	428	210.51	0.00	0.00	0.00	0.00
ENST00000446091.1	ENSG00000224187.1	1524	1303.75	0.00	0.00	0.00	0.00
ENST00000441973.1	ENSG00000224188.1	436	218.27	0.00	0.00	0.00	0.00
ENST00000413969.5	ENSG00000224189.6	545	325.49	0.00	0.00	0.00	0.00
ENST00000416928.6	ENSG00000224189.6	4235	4014.75	312.80	2.03	1.46	55.53
ENST00000417086.5	ENSG00000224189.6	984	763.75	38.83	1.33	0.95	36.23
ENST00000425005.5	ENSG00000224189.6	623	403.07	0.00	0.00	0.00	0.00
ENST00000436126.5	ENSG00000224189.6	945	724.75	0.00	0.00	0.00	0.00
ENST00000447538.6	ENSG00000224189.6	558	338.39	0.00	0.00	0.00	0.00
ENST00000452365.1	ENSG00000224189.6	661	440.96	0.00	0.00	0.00	0.00
ENST00000456876.1	ENSG00000224189.6	636	416.02	0.00	0.00	0.00	0.00
ENST00000546798.5	ENSG00000224189.6	581	361.25	0.00	0.00	0.00	0.00
ENST00000547207.1	ENSG00000224189.6	771	550.81	6.37	0.30	0.22	8.24
ENST00000549329.5	ENSG00000224189.6	609	389.12	0.00	0.00	0.00	0.00
ENST00000552156.5	ENSG00000224189.6	576	356.28	0.00	0.00	0.00	0.00
ENST00000446589.1	ENSG00000224190.1	450	231.90	0.00	0.00	0.00	0.00
ENST00000414989.2	ENSG00000224192.2	535	315.57	0.00	0.00	0.00	0.00
ENST00000431117.1	ENSG00000224194.1	568	348.32	0.00	0.00	0.00	0.00
ENST00000434147.1	ENSG00000224195.1	445	227.02	0.00	0.00	0.00	0.00
ENST00000416185.2	ENSG00000224203.2	486	267.17	0.00	0.00	0.00	0.00
ENST00000424650.1	ENSG00000224204.1	1906	1685.75	2.00	0.03	0.02	100.00
ENST00000437021.1	ENSG00000224205.1	315	105.02	0.00	0.00	0.00	0.00
ENST00000510791.1	ENSG00000224207.3	255	55.53	8.00	3.76	2.70	100.00
ENST00000436372.1	ENSG00000224208.1	640	420.01	9.00	0.56	0.40	100.00
ENST00000418086.1	ENSG00000224209.7	403	186.44	0.00	0.00	0.00	0.00
ENST00000432537.2	ENSG00000224209.7	434	216.33	0.00	0.00	0.00	0.00
ENST00000436475.2	ENSG00000224209.7	1059	838.75	1.00	0.03	0.02	100.00
ENST00000447183.3	ENSG00000224209.7	785	564.80	0.00	0.00	0.00	0.00
ENST00000455304.6	ENSG00000224209.7	1098	877.75	0.00	0.00	0.00	0.00
ENST00000634576.1	ENSG00000224209.7	1279	1058.75	0.00	0.00	0.00	0.00
ENST00000634725.1	ENSG00000224209.7	1736	1515.75	0.00	0.00	0.00	0.00
ENST00000635218.1	ENSG00000224209.7	1217	996.75	0.00	0.00	0.00	0.00
ENST00000635458.1	ENSG00000224209.7	1554	1333.75	0.00	0.00	0.00	0.00
ENST00000635555.1	ENSG00000224209.7	1016	795.75	0.00	0.00	0.00	0.00
ENST00000413946.1	ENSG00000224210.1	574	354.29	0.00	0.00	0.00	0.00
ENST00000443224.1	ENSG00000224215.1	892	671.76	3.00	0.12	0.08	100.00
ENST00000412436.1	ENSG00000224216.1	1329	1108.75	8.22	0.19	0.14	100.00
ENST00000444722.1	ENSG00000224216.1	459	240.69	0.00	0.00	0.00	0.00
ENST00000432026.1	ENSG00000224217.1	348	134.74	2.00	0.39	0.28	100.00
ENST00000449007.1	ENSG00000224218.1	110	0.00	0.00	0.00	0.00	0.00
ENST00000448883.1	ENSG00000224219.1	135	0.00	0.00	0.00	0.00	0.00
ENST00000352271.6	ENSG00000224220.1	414	197.00	0.00	0.00	0.00	0.00
ENST00000421830.1	ENSG00000224221.1	730	509.85	0.00	0.00	0.00	0.00
ENST00000427247.1	ENSG00000224222.1	524	304.68	0.00	0.00	0.00	0.00
ENST00000456049.1	ENSG00000224223.1	3031	2810.75	0.00	0.00	0.00	0.00
ENST00000439908.1	ENSG00000224224.1	784	563.80	0.00	0.00	0.00	0.00
ENST00000422727.2	ENSG00000224227.2	938	717.75	109.00	3.96	2.85	100.00
ENST00000432694.2	ENSG00000224228.2	808	587.79	0.00	0.00	0.00	0.00
ENST00000446520.1	ENSG00000224231.1	553	333.43	0.00	0.00	0.00	0.00
ENST00000427818.1	ENSG00000224232.1	678	457.92	2.00	0.11	0.08	100.00
ENST00000453647.1	ENSG00000224233.1	936	715.75	0.00	0.00	0.00	0.00
ENST00000437598.1	ENSG00000224235.1	787	566.80	0.00	0.00	0.00	0.00
ENST00000435941.1	ENSG00000224236.3	1675	1454.75	2.00	0.04	0.03	100.00
ENST00000457048.1	ENSG00000224237.1	203	21.37	0.00	0.00	0.00	0.00
ENST00000423984.2	ENSG00000224238.2	2060	1839.75	32.00	0.45	0.33	100.00
ENST00000423193.1	ENSG00000224239.1	497	278.01	0.00	0.00	0.00	0.00
ENST00000420810.1	ENSG00000224240.1	319	108.55	0.00	0.00	0.00	0.00
ENST00000421423.1	ENSG00000224243.1	545	325.49	0.00	0.00	0.00	0.00
ENST00000428866.1	ENSG00000224244.1	656	435.97	0.00	0.00	0.00	0.00
ENST00000448030.1	ENSG00000224245.1	501	281.95	0.00	0.00	0.00	0.00
ENST00000433588.1	ENSG00000224247.1	1376	1155.75	0.00	0.00	0.00	0.00
ENST00000447943.1	ENSG00000224250.1	299	91.14	0.00	0.00	0.00	0.00
ENST00000440414.1	ENSG00000224251.6	302	93.71	0.00	0.00	0.00	0.00
ENST00000451575.6	ENSG00000224251.6	425	207.61	0.00	0.00	0.00	0.00
ENST00000416747.1	ENSG00000224252.1	285	79.35	0.00	0.00	0.00	0.00
ENST00000426148.2	ENSG00000224254.2	480	261.27	0.00	0.00	0.00	0.00
ENST00000429744.2	ENSG00000224255.2	706	485.88	11.00	0.59	0.42	100.00
ENST00000447099.1	ENSG00000224256.1	245	48.14	0.00	0.00	0.00	0.00
ENST00000416430.1	ENSG00000224257.1	467	248.52	0.00	0.00	0.00	0.00
ENST00000423943.1	ENSG00000224259.6	1113	892.75	0.00	0.00	0.00	0.00
ENST00000443364.6	ENSG00000224259.6	1266	1045.75	0.00	0.00	0.00	0.00
ENST00000635112.1	ENSG00000224259.6	1996	1775.75	0.00	0.00	0.00	0.00
ENST00000424696.6	ENSG00000224260.6	863	642.77	0.00	0.00	0.00	0.00
ENST00000453331.1	ENSG00000224260.6	641	421.01	0.00	0.00	0.00	0.00
ENST00000453374.2	ENSG00000224261.2	886	665.76	19.13	0.75	0.54	100.00
ENST00000437729.1	ENSG00000224263.1	300	91.99	0.00	0.00	0.00	0.00
ENST00000451438.1	ENSG00000224265.1	391	174.99	0.00	0.00	0.00	0.00
ENST00000431077.1	ENSG00000224267.1	347	133.82	0.00	0.00	0.00	0.00
ENST00000430607.1	ENSG00000224269.1	339	126.51	0.00	0.00	0.00	0.00
ENST00000423737.5	ENSG00000224271.5	1815	1594.75	9.65	0.16	0.11	62.09
ENST00000426452.1	ENSG00000224271.5	642	422.01	0.00	0.00	0.00	0.00
ENST00000438810.1	ENSG00000224271.5	585	365.23	1.35	0.10	0.07	37.91
ENST00000413820.1	ENSG00000224272.2	1228	1007.75	4.41	0.11	0.08	100.00
ENST00000420272.2	ENSG00000224272.2	1193	972.75	0.00	0.00	0.00	0.00
ENST00000439270.1	ENSG00000224272.2	331	119.27	0.00	0.00	0.00	0.00
ENST00000449786.2	ENSG00000224273.2	690	469.90	5.01	0.28	0.20	100.00
ENST00000392855.2	ENSG00000224274.1	326	114.78	1.00	0.23	0.16	100.00
ENST00000415726.1	ENSG00000224276.1	401	184.52	0.00	0.00	0.00	0.00
ENST00000454863.4	ENSG00000224277.5	569	349.32	0.00	0.00	0.00	0.00
ENST00000458318.2	ENSG00000224277.5	433	215.36	0.00	0.00	0.00	0.00
ENST00000447592.1	ENSG00000224278.1	540	320.53	0.00	0.00	0.00	0.00
ENST00000446147.2	ENSG00000224279.2	164	5.49	0.00	0.00	0.00	0.00
ENST00000432006.1	ENSG00000224280.1	2976	2755.75	4.00	0.04	0.03	100.00
ENST00000395539.2	ENSG00000224281.4	3062	2841.75	12.24	0.11	0.08	16.19
ENST00000445759.1	ENSG00000224281.4	1616	1395.75	16.68	0.31	0.22	44.91
ENST00000446986.1	ENSG00000224281.4	1874	1653.75	17.12	0.27	0.19	38.89
ENST00000609227.1	ENSG00000224281.4	555	335.41	0.00	0.00	0.00	0.00
ENST00000463864.1	ENSG00000224282.3	576	356.28	0.00	0.00	0.00	0.00
ENST00000440404.5	ENSG00000224286.5	1457	1236.75	1.00	0.02	0.02	100.00
ENST00000451439.1	ENSG00000224286.5	388	172.14	0.00	0.00	0.00	0.00
ENST00000438684.1	ENSG00000224287.2	2032	1811.75	0.00	0.00	0.00	0.00
ENST00000440028.2	ENSG00000224287.2	1468	1247.75	96.66	2.02	1.45	100.00
ENST00000447254.2	ENSG00000224288.2	1109	888.75	0.00	0.00	0.00	0.00
ENST00000418257.1	ENSG00000224289.1	1194	973.75	2.00	0.05	0.04	100.00
ENST00000451912.1	ENSG00000224291.1	203	21.37	0.00	0.00	0.00	0.00
ENST00000445586.1	ENSG00000224292.1	653	432.98	0.00	0.00	0.00	0.00
ENST00000440955.1	ENSG00000224294.1	2228	2007.75	0.00	0.00	0.00	0.00
ENST00000411807.1	ENSG00000224295.2	1478	1257.75	0.00	0.00	0.00	0.00
ENST00000505951.1	ENSG00000224296.3	535	315.57	0.00	0.00	0.00	0.00
ENST00000414735.2	ENSG00000224297.2	521	301.71	0.00	0.00	0.00	0.00
ENST00000434543.1	ENSG00000224299.1	526	306.66	0.00	0.00	0.00	0.00
ENST00000447547.1	ENSG00000224300.1	942	721.75	0.00	0.00	0.00	0.00
ENST00000433019.1	ENSG00000224301.1	505	285.90	0.00	0.00	0.00	0.00
ENST00000448532.1	ENSG00000224302.1	255	55.53	0.00	0.00	0.00	0.00
ENST00000455981.1	ENSG00000224307.1	583	363.24	2.00	0.14	0.10	100.00
ENST00000419578.1	ENSG00000224308.1	1997	1776.75	0.00	0.00	0.00	0.00
ENST00000435744.5	ENSG00000224309.7	1610	1389.75	0.00	0.00	0.00	0.00
ENST00000447861.5	ENSG00000224309.7	3260	3039.75	0.00	0.00	0.00	0.00
ENST00000471407.1	ENSG00000224309.7	665	444.95	0.00	0.00	0.00	0.00
ENST00000507941.1	ENSG00000224309.7	1354	1133.75	0.00	0.00	0.00	0.00
ENST00000414816.1	ENSG00000224310.1	2907	2686.75	96.00	0.93	0.67	100.00
ENST00000425205.1	ENSG00000224311.1	379	163.62	0.00	0.00	0.00	0.00
ENST00000423228.1	ENSG00000224312.1	335	122.88	0.00	0.00	0.00	0.00
ENST00000447458.1	ENSG00000224314.1	540	320.53	0.00	0.00	0.00	0.00
ENST00000428803.2	ENSG00000224315.2	703	482.88	43.00	2.32	1.67	100.00
ENST00000414608.1	ENSG00000224316.1	731	510.85	7.00	0.36	0.26	100.00
ENST00000444879.5	ENSG00000224318.5	488	269.14	0.00	0.00	0.00	0.00
ENST00000451839.5	ENSG00000224318.5	508	288.86	0.00	0.00	0.00	0.00
ENST00000452919.1	ENSG00000224318.5	726	505.85	1.00	0.05	0.04	100.00
ENST00000431782.1	ENSG00000224321.1	490	271.11	0.00	0.00	0.00	0.00
ENST00000412413.1	ENSG00000224322.1	567	347.33	0.00	0.00	0.00	0.00
ENST00000426312.2	ENSG00000224323.2	460	241.66	0.00	0.00	0.00	0.00
ENST00000439089.1	ENSG00000224324.1	262	60.88	59.00	25.30	18.17	100.00
ENST00000437080.1	ENSG00000224326.1	349	135.66	0.00	0.00	0.00	0.00
ENST00000442150.1	ENSG00000224328.1	738	517.84	0.00	0.00	0.00	0.00
ENST00000453470.2	ENSG00000224329.2	913	692.76	0.00	0.00	0.00	0.00
ENST00000434321.1	ENSG00000224330.1	359	144.90	0.00	0.00	0.00	0.00
ENST00000417151.1	ENSG00000224331.2	310	100.64	2.00	0.52	0.37	100.00
ENST00000444107.1	ENSG00000224333.1	1007	786.75	0.00	0.00	0.00	0.00
ENST00000409926.2	ENSG00000224334.1	1165	944.75	4.00	0.11	0.08	100.00
ENST00000450470.2	ENSG00000224335.2	217	29.40	0.00	0.00	0.00	0.00
ENST00000421178.2	ENSG00000224336.2	764	543.82	0.00	0.00	0.00	0.00
ENST00000427218.1	ENSG00000224337.1	844	623.77	0.00	0.00	0.00	0.00
ENST00000435243.2	ENSG00000224338.2	565	345.34	0.00	0.00	0.00	0.00
ENST00000428051.1	ENSG00000224339.1	892	671.76	1.00	0.04	0.03	100.00
ENST00000456484.1	ENSG00000224340.1	337	124.69	0.00	0.00	0.00	0.00
ENST00000445747.1	ENSG00000224341.1	959	738.75	0.00	0.00	0.00	0.00
ENST00000435643.1	ENSG00000224342.1	554	334.42	0.00	0.00	0.00	0.00
ENST00000446933.1	ENSG00000224344.1	426	208.58	0.00	0.00	0.00	0.00
ENST00000457832.1	ENSG00000224346.1	1222	1001.75	0.00	0.00	0.00	0.00
ENST00000456280.2	ENSG00000224347.6	493	274.07	0.00	0.00	0.00	0.00
ENST00000457528.6	ENSG00000224347.6	450	231.90	0.00	0.00	0.00	0.00
ENST00000424448.2	ENSG00000224348.2	303	94.57	0.00	0.00	0.00	0.00
ENST00000448363.2	ENSG00000224349.2	349	135.66	0.00	0.00	0.00	0.00
ENST00000418361.2	ENSG00000224351.2	309	99.77	0.00	0.00	0.00	0.00
ENST00000449160.1	ENSG00000224352.1	144	1.66	0.00	0.00	0.00	0.00
ENST00000423435.2	ENSG00000224353.2	1973	1752.75	0.00	0.00	0.00	0.00
ENST00000432656.2	ENSG00000224354.2	1006	785.75	0.00	0.00	0.00	0.00
ENST00000454752.3	ENSG00000224356.5	2367	2146.75	22.09	0.27	0.19	100.00
ENST00000608779.3	ENSG00000224356.5	910	689.76	0.00	0.00	0.00	0.00
ENST00000629479.1	ENSG00000224356.5	912	691.76	0.00	0.00	0.00	0.00
ENST00000419507.1	ENSG00000224357.1	911	690.76	0.00	0.00	0.00	0.00
ENST00000423121.1	ENSG00000224358.1	2150	1929.75	27.00	0.37	0.26	100.00
ENST00000457477.2	ENSG00000224359.2	357	143.04	0.00	0.00	0.00	0.00
ENST00000430988.1	ENSG00000224361.1	584	364.23	0.00	0.00	0.00	0.00
ENST00000441760.2	ENSG00000224363.2	2502	2281.75	91.81	1.05	0.75	100.00
ENST00000429409.1	ENSG00000224365.1	121	0.00	0.00	0.00	0.00	0.00
ENST00000441814.1	ENSG00000224366.1	261	60.11	0.00	0.00	0.00	0.00
ENST00000417918.1	ENSG00000224367.6	2208	1987.75	0.00	0.00	0.00	0.00
ENST00000587689.1	ENSG00000224367.6	543	323.50	0.00	0.00	0.00	0.00
ENST00000587790.5	ENSG00000224367.6	1311	1090.75	1.00	0.02	0.02	3.44
ENST00000587906.1	ENSG00000224367.6	647	426.99	11.00	0.67	0.48	96.56
ENST00000440565.1	ENSG00000224368.1	559	339.38	0.00	0.00	0.00	0.00
ENST00000450682.1	ENSG00000224370.1	337	124.69	0.00	0.00	0.00	0.00
ENST00000413062.1	ENSG00000224371.5	332	120.17	0.00	0.00	0.00	0.00
ENST00000437861.1	ENSG00000224371.5	310	100.64	0.00	0.00	0.00	0.00
ENST00000443380.5	ENSG00000224371.5	413	196.03	0.00	0.00	0.00	0.00
ENST00000454826.5	ENSG00000224371.5	439	221.18	0.00	0.00	0.00	0.00
ENST00000437516.1	ENSG00000224372.1	135	0.00	0.00	0.00	0.00	0.00
ENST00000390629.3	ENSG00000224373.3	495	276.04	245.64	23.23	16.69	100.00
ENST00000434255.1	ENSG00000224374.1	216	28.79	0.00	0.00	0.00	0.00
ENST00000422042.1	ENSG00000224375.1	253	54.03	0.00	0.00	0.00	0.00
ENST00000415129.1	ENSG00000224376.1	720	499.86	0.00	0.00	0.00	0.00
ENST00000418050.1	ENSG00000224376.1	1313	1092.75	0.00	0.00	0.00	0.00
ENST00000454416.1	ENSG00000224376.1	466	247.54	0.00	0.00	0.00	0.00
ENST00000434902.1	ENSG00000224382.1	869	648.76	0.00	0.00	0.00	0.00
ENST00000454152.1	ENSG00000224382.1	2390	2169.75	4.00	0.05	0.03	100.00
ENST00000225760.5	ENSG00000224383.7	3059	2838.75	16.92	0.16	0.11	37.62
ENST00000412177.5	ENSG00000224383.7	3127	2906.75	0.00	0.00	0.00	0.00
ENST00000425164.7	ENSG00000224383.7	1266	1045.75	0.00	0.00	0.00	0.00
ENST00000577953.5	ENSG00000224383.7	565	345.34	0.00	0.00	0.00	0.00
ENST00000579184.5	ENSG00000224383.7	1052	831.75	0.00	0.00	0.00	0.00
ENST00000579222.1	ENSG00000224383.7	1637	1416.75	14.00	0.26	0.19	62.38
ENST00000580752.1	ENSG00000224383.7	458	239.71	0.00	0.00	0.00	0.00
ENST00000582530.5	ENSG00000224383.7	2117	1896.75	0.00	0.00	0.00	0.00
ENST00000582540.5	ENSG00000224383.7	967	746.75	0.00	0.00	0.00	0.00
ENST00000583891.5	ENSG00000224383.7	478	259.31	0.00	0.00	0.00	0.00
ENST00000442184.1	ENSG00000224384.1	481	262.26	0.00	0.00	0.00	0.00
ENST00000424657.1	ENSG00000224387.1	455	236.78	0.00	0.00	0.00	0.00
ENST00000433378.1	ENSG00000224388.1	382	166.45	1.74	0.27	0.20	100.00
ENST00000425700.3	ENSG00000224389.8	5237	5016.75	0.00	0.00	0.00	0.00
ENST00000435363.6	ENSG00000224389.8	5460	5239.75	1053.91	5.25	3.77	84.76
ENST00000461632.1	ENSG00000224389.8	878	657.76	0.00	0.00	0.00	0.00
ENST00000463249.5	ENSG00000224389.8	880	659.76	0.00	0.00	0.00	0.00
ENST00000468237.5	ENSG00000224389.8	830	609.78	1.87	0.08	0.06	1.29
ENST00000468936.5	ENSG00000224389.8	1242	1021.75	0.00	0.00	0.00	0.00
ENST00000473957.2	ENSG00000224389.8	303	94.57	0.00	0.00	0.00	0.00
ENST00000474912.1	ENSG00000224389.8	566	346.34	0.00	0.00	0.00	0.00
ENST00000478388.1	ENSG00000224389.8	583	363.24	0.00	0.00	0.00	0.00
ENST00000478438.5	ENSG00000224389.8	465	246.56	0.00	0.00	0.00	0.00
ENST00000485263.5	ENSG00000224389.8	628	408.05	1.92	0.12	0.09	1.98
ENST00000485543.1	ENSG00000224389.8	405	188.35	1.71	0.24	0.17	3.83
ENST00000486992.5	ENSG00000224389.8	554	334.42	2.97	0.23	0.17	3.74
ENST00000490071.1	ENSG00000224389.8	508	288.86	2.54	0.23	0.16	3.70
ENST00000496065.1	ENSG00000224389.8	974	753.75	0.00	0.00	0.00	0.00
ENST00000496560.1	ENSG00000224389.8	524	304.68	0.51	0.04	0.03	0.70
ENST00000449783.1	ENSG00000224391.1	1184	963.75	0.00	0.00	0.00	0.00
ENST00000445540.1	ENSG00000224394.1	587	367.22	0.00	0.00	0.00	0.00
ENST00000415522.1	ENSG00000224396.1	1221	1000.75	0.00	0.00	0.00	0.00
ENST00000421019.1	ENSG00000224397.5	686	465.91	2.42	0.14	0.10	4.01
ENST00000422459.1	ENSG00000224397.5	1058	837.75	26.91	0.84	0.60	24.83
ENST00000425497.5	ENSG00000224397.5	2010	1789.75	123.28	1.80	1.29	53.25
ENST00000445003.5	ENSG00000224397.5	539	319.54	7.40	0.60	0.43	17.91
ENST00000622604.4	ENSG00000224397.5	1808	1587.75	0.00	0.00	0.00	0.00
ENST00000425176.5	ENSG00000224400.5	317	106.78	0.00	0.00	0.00	0.00
ENST00000427950.1	ENSG00000224400.5	432	214.39	0.00	0.00	0.00	0.00
ENST00000423238.1	ENSG00000224401.2	740	519.84	90.00	4.52	3.25	100.00
ENST00000436165.1	ENSG00000224402.1	939	718.75	0.00	0.00	0.00	0.00
ENST00000411853.1	ENSG00000224403.1	655	434.97	4.00	0.24	0.17	100.00
ENST00000450365.1	ENSG00000224404.1	519	299.73	0.00	0.00	0.00	0.00
ENST00000450264.1	ENSG00000224405.1	575	355.28	0.00	0.00	0.00	0.00
ENST00000427474.1	ENSG00000224406.5	368	153.28	0.00	0.00	0.00	0.00
ENST00000427914.5	ENSG00000224406.5	2285	2064.75	0.00	0.00	0.00	0.00
ENST00000441169.1	ENSG00000224406.5	576	356.28	0.00	0.00	0.00	0.00
ENST00000458099.1	ENSG00000224406.5	434	216.33	0.00	0.00	0.00	0.00
ENST00000414640.1	ENSG00000224407.1	1029	808.75	132.91	4.29	3.08	100.00
ENST00000438971.1	ENSG00000224408.1	294	86.88	0.00	0.00	0.00	0.00
ENST00000421619.1	ENSG00000224409.1	395	178.79	0.00	0.00	0.00	0.00
ENST00000444277.1	ENSG00000224410.1	208	24.12	0.00	0.00	0.00	0.00
ENST00000530115.1	ENSG00000224411.3	2196	1975.75	465.75	6.15	4.42	100.00
ENST00000430304.1	ENSG00000224412.1	178	9.95	1.00	2.62	1.88	100.00
ENST00000451618.1	ENSG00000224413.1	2198	1977.75	2.00	0.03	0.02	100.00
ENST00000437380.1	ENSG00000224414.1	2869	2648.75	12.00	0.12	0.08	100.00
ENST00000432746.1	ENSG00000224415.1	591	371.20	2.00	0.14	0.10	100.00
ENST00000458710.2	ENSG00000224416.2	570	350.31	0.00	0.00	0.00	0.00
ENST00000445442.2	ENSG00000224417.2	2559	2338.75	0.00	0.00	0.00	0.00
ENST00000434547.1	ENSG00000224418.1	1278	1057.75	5.00	0.12	0.09	100.00
ENST00000427733.1	ENSG00000224419.1	1299	1078.75	0.00	0.00	0.00	0.00
ENST00000420022.3	ENSG00000224420.3	1718	1497.75	19.00	0.33	0.24	100.00
ENST00000444161.1	ENSG00000224421.1	235	41.09	0.00	0.00	0.00	0.00
ENST00000412171.2	ENSG00000224424.7	940	719.75	0.00	0.00	0.00	0.00
ENST00000416209.2	ENSG00000224424.7	3447	3226.75	34.00	0.28	0.20	100.00
ENST00000431705.1	ENSG00000224424.7	592	372.19	0.00	0.00	0.00	0.00
ENST00000435419.1	ENSG00000224424.7	843	622.77	0.00	0.00	0.00	0.00
ENST00000417338.1	ENSG00000224425.2	1026	805.75	30.28	0.98	0.70	100.00
ENST00000451221.1	ENSG00000224426.1	567	347.33	10.01	0.75	0.54	100.00
ENST00000444036.1	ENSG00000224427.1	316	105.90	0.00	0.00	0.00	0.00
ENST00000411525.1	ENSG00000224429.7	664	443.95	0.00	0.00	0.00	0.00
ENST00000423575.5	ENSG00000224429.7	699	478.89	12.00	0.65	0.47	30.62
ENST00000434601.7	ENSG00000224429.7	960	739.75	42.00	1.48	1.06	69.38
ENST00000608957.5	ENSG00000224429.7	869	648.76	0.00	0.00	0.00	0.00
ENST00000445263.2	ENSG00000224430.2	1467	1246.75	16.00	0.34	0.24	100.00
ENST00000425667.1	ENSG00000224431.1	3556	3335.75	69.00	0.54	0.39	100.00
ENST00000426025.1	ENSG00000224435.2	1649	1428.75	0.00	0.00	0.00	0.00
ENST00000412876.1	ENSG00000224436.1	237	42.47	0.00	0.00	0.00	0.00
ENST00000423148.2	ENSG00000224437.2	505	285.90	75.98	6.94	4.98	100.00
ENST00000468281.1	ENSG00000224438.3	468	249.50	0.00	0.00	0.00	0.00
ENST00000426103.1	ENSG00000224439.2	878	657.76	0.00	0.00	0.00	0.00
ENST00000458472.1	ENSG00000224440.1	431	213.42	0.00	0.00	0.00	0.00
ENST00000438890.1	ENSG00000224441.1	224	33.78	0.00	0.00	0.00	0.00
ENST00000448987.1	ENSG00000224441.1	367	152.35	0.00	0.00	0.00	0.00
ENST00000411999.1	ENSG00000224442.1	1115	894.75	25.00	0.73	0.52	100.00
ENST00000419124.1	ENSG00000224443.1	395	178.79	0.00	0.00	0.00	0.00
ENST00000438829.2	ENSG00000224445.3	442	224.10	0.00	0.00	0.00	0.00
ENST00000634316.1	ENSG00000224445.3	859	638.77	0.00	0.00	0.00	0.00
ENST00000635551.1	ENSG00000224445.3	611	391.11	0.00	0.00	0.00	0.00
ENST00000437528.1	ENSG00000224447.1	223	33.14	0.00	0.00	0.00	0.00
ENST00000455459.1	ENSG00000224448.1	526	306.66	6.00	0.51	0.37	100.00
ENST00000433775.2	ENSG00000224451.2	569	349.32	6.00	0.45	0.32	100.00
ENST00000426934.1	ENSG00000224452.1	401	184.52	1.00	0.14	0.10	100.00
ENST00000434932.1	ENSG00000224458.3	640	420.01	0.00	0.00	0.00	0.00
ENST00000438529.1	ENSG00000224458.3	1198	977.75	0.00	0.00	0.00	0.00
ENST00000418525.1	ENSG00000224459.1	639	419.02	0.00	0.00	0.00	0.00
ENST00000421237.1	ENSG00000224460.1	402	185.48	0.00	0.00	0.00	0.00
ENST00000415474.1	ENSG00000224462.2	1893	1672.75	0.00	0.00	0.00	0.00
ENST00000453523.1	ENSG00000224463.1	154	3.21	0.00	0.00	0.00	0.00
ENST00000425684.1	ENSG00000224464.2	747	526.83	10.00	0.50	0.36	100.00
ENST00000458366.1	ENSG00000224465.1	574	354.29	0.00	0.00	0.00	0.00
ENST00000441182.1	ENSG00000224466.1	718	497.86	0.00	0.00	0.00	0.00
ENST00000425470.1	ENSG00000224467.1	503	283.93	0.00	0.00	0.00	0.00
ENST00000457852.3	ENSG00000224468.3	479	260.29	1.00	0.10	0.07	100.00
ENST00000454750.1	ENSG00000224469.1	570	350.31	0.00	0.00	0.00	0.00
ENST00000427980.6	ENSG00000224470.7	7886	7665.75	5290.00	18.02	12.94	96.64
ENST00000565676.1	ENSG00000224470.7	445	227.02	3.00	0.34	0.25	1.85
ENST00000569119.1	ENSG00000224470.7	428	210.51	2.27	0.28	0.20	1.51
ENST00000415864.2	ENSG00000224471.2	321	110.33	0.00	0.00	0.00	0.00
ENST00000438347.1	ENSG00000224473.1	580	360.25	0.00	0.00	0.00	0.00
ENST00000429766.1	ENSG00000224475.1	776	555.81	0.00	0.00	0.00	0.00
ENST00000496996.1	ENSG00000224476.3	306	97.16	0.00	0.00	0.00	0.00
ENST00000447702.1	ENSG00000224477.5	122	0.00	0.00	0.00	0.00	0.00
ENST00000448126.5	ENSG00000224477.5	292	85.20	0.00	0.00	0.00	0.00
ENST00000421161.1	ENSG00000224478.1	845	624.77	1.00	0.04	0.03	100.00
ENST00000430831.6	ENSG00000224479.6	2382	2161.75	0.00	0.00	0.00	0.00
ENST00000436687.1	ENSG00000224479.6	479	260.29	0.00	0.00	0.00	0.00
ENST00000437462.5	ENSG00000224479.6	683	462.92	0.00	0.00	0.00	0.00
ENST00000443346.1	ENSG00000224479.6	708	487.88	2.00	0.11	0.08	100.00
ENST00000452996.1	ENSG00000224481.1	1331	1110.75	1.00	0.02	0.02	100.00
ENST00000415994.1	ENSG00000224482.1	1181	960.75	0.00	0.00	0.00	0.00
ENST00000449138.1	ENSG00000224484.1	550	330.45	0.00	0.00	0.00	0.00
ENST00000436723.1	ENSG00000224485.1	430	212.45	0.00	0.00	0.00	0.00
ENST00000448756.1	ENSG00000224486.1	634	414.03	0.00	0.00	0.00	0.00
ENST00000455403.1	ENSG00000224488.1	1399	1178.75	0.00	0.00	0.00	0.00
ENST00000440322.5	ENSG00000224490.5	2260	2039.75	22.05	0.28	0.20	100.00
ENST00000443032.1	ENSG00000224490.5	544	324.50	0.00	0.00	0.00	0.00
ENST00000446624.1	ENSG00000224490.5	576	356.28	0.00	0.00	0.00	0.00
ENST00000440382.1	ENSG00000224493.1	670	449.94	0.00	0.00	0.00	0.00
ENST00000444546.1	ENSG00000224494.1	1150	929.75	0.00	0.00	0.00	0.00
ENST00000456725.1	ENSG00000224497.1	318	107.67	1.06	0.26	0.18	100.00
ENST00000431810.1	ENSG00000224498.1	1376	1155.75	0.00	0.00	0.00	0.00
ENST00000413564.1	ENSG00000224500.1	418	200.85	0.00	0.00	0.00	0.00
ENST00000435367.2	ENSG00000224504.2	2672	2451.75	0.00	0.00	0.00	0.00
ENST00000452741.1	ENSG00000224505.2	428	210.51	1.66	0.21	0.15	100.00
ENST00000589950.1	ENSG00000224505.2	570	350.31	0.00	0.00	0.00	0.00
ENST00000423208.2	ENSG00000224506.2	2963	2742.75	8.00	0.08	0.05	100.00
ENST00000456519.2	ENSG00000224509.2	642	422.01	0.00	0.00	0.00	0.00
ENST00000438155.2	ENSG00000224510.2	177	9.59	0.00	0.00	0.00	0.00
ENST00000413591.1	ENSG00000224511.1	2618	2397.75	0.00	0.00	0.00	0.00
ENST00000432770.1	ENSG00000224511.1	480	261.27	0.00	0.00	0.00	0.00
ENST00000418995.2	ENSG00000224513.2	435	217.30	0.00	0.00	0.00	0.00
ENST00000419618.2	ENSG00000224514.2	996	775.75	0.00	0.00	0.00	0.00
ENST00000438915.1	ENSG00000224514.2	524	304.68	0.00	0.00	0.00	0.00
ENST00000419446.1	ENSG00000224515.1	462	243.62	0.00	0.00	0.00	0.00
ENST00000439072.1	ENSG00000224516.5	356	142.11	0.00	0.00	0.00	0.00
ENST00000441266.5	ENSG00000224516.5	481	262.26	0.00	0.00	0.00	0.00
ENST00000430913.2	ENSG00000224517.6	429	211.48	0.00	0.00	0.00	0.00
ENST00000452352.5	ENSG00000224517.6	384	168.34	0.00	0.00	0.00	0.00
ENST00000455126.5	ENSG00000224517.6	294	86.88	0.00	0.00	0.00	0.00
ENST00000427212.2	ENSG00000224518.2	131	0.00	0.00	0.00	0.00	0.00
ENST00000436976.1	ENSG00000224519.1	333	121.07	0.00	0.00	0.00	0.00
ENST00000414328.2	ENSG00000224520.2	1447	1226.75	6.00	0.13	0.09	100.00
ENST00000436515.1	ENSG00000224521.1	967	746.75	0.00	0.00	0.00	0.00
ENST00000438623.1	ENSG00000224521.1	955	734.75	0.00	0.00	0.00	0.00
ENST00000412589.1	ENSG00000224523.1	747	526.83	0.00	0.00	0.00	0.00
ENST00000450823.1	ENSG00000224524.1	238	43.17	0.00	0.00	0.00	0.00
ENST00000421878.2	ENSG00000224525.2	766	545.81	0.00	0.00	0.00	0.00
ENST00000415505.1	ENSG00000224529.1	1078	857.75	0.00	0.00	0.00	0.00
ENST00000438675.1	ENSG00000224530.1	458	239.71	0.00	0.00	0.00	0.00
ENST00000376935.4	ENSG00000224531.5	1251	1030.75	65.48	1.66	1.19	42.98
ENST00000416247.3	ENSG00000224531.5	4688	4467.75	376.52	2.20	1.58	57.02
ENST00000435429.2	ENSG00000224532.2	506	286.89	1.00	0.09	0.07	100.00
ENST00000433624.1	ENSG00000224533.4	1702	1481.75	3.78	0.07	0.05	100.00
ENST00000452506.1	ENSG00000224533.4	210	25.26	0.00	0.00	0.00	0.00
ENST00000439570.1	ENSG00000224535.1	359	144.90	0.00	0.00	0.00	0.00
ENST00000454651.2	ENSG00000224536.2	1516	1295.75	106.00	2.14	1.53	100.00
ENST00000423244.1	ENSG00000224537.1	1087	866.75	0.00	0.00	0.00	0.00
ENST00000442271.1	ENSG00000224539.1	3381	3160.75	0.00	0.00	0.00	0.00
ENST00000429208.1	ENSG00000224540.1	1224	1003.75	0.00	0.00	0.00	0.00
ENST00000455275.1	ENSG00000224541.1	392	175.94	2.00	0.30	0.21	100.00
ENST00000600149.1	ENSG00000224543.4	222	32.50	6.00	4.82	3.46	100.00
ENST00000447612.1	ENSG00000224545.1	367	152.35	0.00	0.00	0.00	0.00
ENST00000432132.2	ENSG00000224546.2	1850	1629.75	302.42	4.84	3.48	100.00
ENST00000446539.1	ENSG00000224547.1	752	531.83	1.00	0.05	0.04	100.00
ENST00000446793.1	ENSG00000224548.1	314	104.14	0.00	0.00	0.00	0.00
ENST00000448570.1	ENSG00000224549.1	447	228.97	0.00	0.00	0.00	0.00
ENST00000416095.1	ENSG00000224550.1	246	48.87	9.00	4.81	3.45	100.00
ENST00000452483.1	ENSG00000224551.1	547	327.47	0.00	0.00	0.00	0.00
ENST00000428525.1	ENSG00000224553.1	348	134.74	7.00	1.36	0.97	100.00
ENST00000531069.1	ENSG00000224555.3	301	92.85	8.00	2.25	1.62	100.00
ENST00000456973.2	ENSG00000224556.2	237	42.47	0.00	0.00	0.00	0.00
ENST00000435074.5	ENSG00000224557.7	1188	967.75	59.00	1.59	1.14	100.00
ENST00000470997.1	ENSG00000224557.7	776	555.81	0.00	0.00	0.00	0.00
ENST00000431979.1	ENSG00000224559.2	3516	3295.75	2.00	0.02	0.01	100.00
ENST00000512696.1	ENSG00000224560.3	574	354.29	0.00	0.00	0.00	0.00
ENST00000434996.1	ENSG00000224563.1	494	275.05	0.00	0.00	0.00	0.00
ENST00000437920.1	ENSG00000224565.1	750	529.83	0.00	0.00	0.00	0.00
ENST00000414727.2	ENSG00000224566.2	477	258.33	14.00	1.41	1.02	100.00
ENST00000426062.2	ENSG00000224567.2	394	177.84	0.00	0.00	0.00	0.00
ENST00000439893.1	ENSG00000224568.1	580	360.25	0.00	0.00	0.00	0.00
ENST00000443205.1	ENSG00000224568.1	1539	1318.75	0.00	0.00	0.00	0.00
ENST00000509955.1	ENSG00000224569.3	863	642.77	6.00	0.24	0.18	100.00
ENST00000426714.1	ENSG00000224570.1	1797	1576.75	20.00	0.33	0.24	100.00
ENST00000417797.1	ENSG00000224571.1	480	261.27	0.00	0.00	0.00	0.00
ENST00000438811.1	ENSG00000224573.1	231	38.37	0.00	0.00	0.00	0.00
ENST00000446475.1	ENSG00000224574.1	552	332.43	0.00	0.00	0.00	0.00
ENST00000443670.1	ENSG00000224577.1	699	478.89	0.00	0.00	0.00	0.00
ENST00000562726.1	ENSG00000224578.4	1377	1156.75	1971.08	44.48	31.95	100.00
ENST00000565308.1	ENSG00000224578.4	961	740.75	0.00	0.00	0.00	0.00
ENST00000413723.1	ENSG00000224579.1	327	115.68	0.00	0.00	0.00	0.00
ENST00000434657.5	ENSG00000224582.5	2874	2653.75	0.00	0.00	0.00	0.00
ENST00000445296.1	ENSG00000224582.5	399	182.61	0.00	0.00	0.00	0.00
ENST00000421318.1	ENSG00000224583.1	441	223.13	0.00	0.00	0.00	0.00
ENST00000436983.2	ENSG00000224584.2	439	221.18	2.00	0.24	0.17	100.00
ENST00000429316.1	ENSG00000224585.1	123	0.00	0.00	0.00	0.00	0.00
ENST00000412168.6	ENSG00000224586.6	1540	1319.75	0.00	0.00	0.00	0.00
ENST00000442674.6	ENSG00000224586.6	1826	1605.75	0.00	0.00	0.00	0.00
ENST00000469384.1	ENSG00000224586.6	428	210.51	0.00	0.00	0.00	0.00
ENST00000483784.1	ENSG00000224586.6	551	331.44	0.00	0.00	0.00	0.00
ENST00000449607.1	ENSG00000224589.1	712	491.87	0.00	0.00	0.00	0.00
ENST00000452205.1	ENSG00000224590.1	344	131.07	0.00	0.00	0.00	0.00
ENST00000428151.1	ENSG00000224592.5	573	353.29	0.00	0.00	0.00	0.00
ENST00000432922.5	ENSG00000224592.5	593	373.19	0.00	0.00	0.00	0.00
ENST00000430569.1	ENSG00000224593.1	476	257.34	19.35	1.96	1.41	40.76
ENST00000439177.1	ENSG00000224593.1	601	381.15	41.65	2.85	2.05	59.24
ENST00000425197.2	ENSG00000224594.2	460	241.66	0.00	0.00	0.00	0.00
ENST00000415146.1	ENSG00000224595.1	582	362.24	2.00	0.14	0.10	100.00
ENST00000428862.5	ENSG00000224596.7	2851	2630.75	58.33	0.58	0.42	46.60
ENST00000440151.1	ENSG00000224596.7	814	593.78	6.00	0.26	0.19	21.24
ENST00000456353.5	ENSG00000224596.7	2878	2657.75	40.67	0.40	0.29	32.16
ENST00000413405.5	ENSG00000224597.9	767	546.81	7.29	0.35	0.25	0.50
ENST00000414457.5	ENSG00000224597.9	1243	1022.75	53.37	1.36	0.98	1.97
ENST00000423223.5	ENSG00000224597.9	507	287.87	0.00	0.00	0.00	0.00
ENST00000427063.6	ENSG00000224597.9	2025	1804.75	1028.58	14.88	10.69	21.47
ENST00000430295.5	ENSG00000224597.9	440	222.16	1.65	0.19	0.14	0.28
ENST00000438202.5	ENSG00000224597.9	652	431.98	44.83	2.71	1.95	3.91
ENST00000445521.5	ENSG00000224597.9	188	14.02	0.00	0.00	0.00	0.00
ENST00000446807.5	ENSG00000224597.9	1007	786.75	0.00	0.00	0.00	0.00
ENST00000455774.1	ENSG00000224597.9	478	259.31	4.00	0.40	0.29	0.58
ENST00000608994.5	ENSG00000224597.9	315	105.02	0.00	0.00	0.00	0.00
ENST00000609413.5	ENSG00000224597.9	566	346.34	63.85	4.81	3.46	6.94
ENST00000623175.3	ENSG00000224597.9	401	184.52	315.23	44.60	32.04	64.35
ENST00000415238.1	ENSG00000224598.1	640	420.01	7.00	0.44	0.31	100.00
ENST00000428213.1	ENSG00000224599.1	706	485.88	0.00	0.00	0.00	0.00
ENST00000498507.1	ENSG00000224600.5	350	136.58	1.00	0.19	0.14	100.00
ENST00000418544.1	ENSG00000224602.1	335	122.88	0.00	0.00	0.00	0.00
ENST00000438252.1	ENSG00000224603.1	379	163.62	0.00	0.00	0.00	0.00
ENST00000444710.1	ENSG00000224604.1	950	729.75	0.00	0.00	0.00	0.00
ENST00000434493.1	ENSG00000224605.1	442	224.10	0.00	0.00	0.00	0.00
ENST00000441238.1	ENSG00000224606.1	436	218.27	0.00	0.00	0.00	0.00
ENST00000453184.2	ENSG00000224607.4	335	122.88	0.00	0.00	0.00	0.00
ENST00000425914.6	ENSG00000224609.6	1111	890.75	0.00	0.00	0.00	0.00
ENST00000436225.1	ENSG00000224609.6	772	551.81	0.00	0.00	0.00	0.00
ENST00000585367.5	ENSG00000224609.6	401	184.52	0.00	0.00	0.00	0.00
ENST00000587839.2	ENSG00000224609.6	1010	789.75	0.00	0.00	0.00	0.00
ENST00000592607.4	ENSG00000224609.6	605	385.13	0.00	0.00	0.00	0.00
ENST00000623433.3	ENSG00000224609.6	778	557.81	0.00	0.00	0.00	0.00
ENST00000624265.3	ENSG00000224609.6	582	362.24	0.00	0.00	0.00	0.00
ENST00000624582.3	ENSG00000224609.6	845	624.77	0.00	0.00	0.00	0.00
ENST00000625069.3	ENSG00000224609.6	1090	869.75	0.00	0.00	0.00	0.00
ENST00000631064.2	ENSG00000224609.6	496	277.02	0.00	0.00	0.00	0.00
ENST00000438026.1	ENSG00000224610.1	828	607.78	0.00	0.00	0.00	0.00
ENST00000429380.1	ENSG00000224611.1	217	29.40	0.00	0.00	0.00	0.00
ENST00000413043.1	ENSG00000224612.1	383	167.40	0.00	0.00	0.00	0.00
ENST00000444810.5	ENSG00000224613.6	527	307.65	0.00	0.00	0.00	0.00
ENST00000447322.2	ENSG00000224613.6	470	251.46	0.00	0.00	0.00	0.00
ENST00000458180.1	ENSG00000224614.1	2096	1875.75	4.00	0.06	0.04	100.00
ENST00000421185.1	ENSG00000224616.1	423	205.68	0.00	0.00	0.00	0.00
ENST00000427368.1	ENSG00000224617.1	251	52.54	0.00	0.00	0.00	0.00
ENST00000411661.1	ENSG00000224618.1	375	159.85	12.00	1.96	1.41	100.00
ENST00000454867.2	ENSG00000224620.2	863	642.77	0.92	0.04	0.03	100.00
ENST00000426353.1	ENSG00000224621.1	544	324.50	6.00	0.48	0.35	100.00
ENST00000412200.1	ENSG00000224622.1	877	656.76	0.00	0.00	0.00	0.00
ENST00000436895.1	ENSG00000224625.2	1288	1067.75	0.00	0.00	0.00	0.00
ENST00000431697.1	ENSG00000224626.1	368	153.28	0.00	0.00	0.00	0.00
ENST00000412884.1	ENSG00000224627.1	288	81.84	0.00	0.00	0.00	0.00
ENST00000445194.2	ENSG00000224628.2	1519	1298.75	2.05	0.04	0.03	100.00
ENST00000428733.1	ENSG00000224629.1	208	24.12	0.00	0.00	0.00	0.00
ENST00000436312.2	ENSG00000224630.2	247	49.59	0.00	0.00	0.00	0.00
ENST00000492222.1	ENSG00000224631.4	470	251.46	3.14	0.33	0.23	15.93
ENST00000591758.1	ENSG00000224631.4	566	346.34	22.84	1.72	1.24	84.07
ENST00000423690.1	ENSG00000224632.1	612	392.11	0.00	0.00	0.00	0.00
ENST00000447526.1	ENSG00000224634.1	1213	992.75	0.00	0.00	0.00	0.00
ENST00000422519.1	ENSG00000224635.1	2004	1783.75	6.00	0.09	0.06	100.00
ENST00000449397.1	ENSG00000224637.1	678	457.92	0.00	0.00	0.00	0.00
ENST00000418620.1	ENSG00000224638.1	456	237.75	0.00	0.00	0.00	0.00
ENST00000424058.1	ENSG00000224640.1	520	300.72	0.00	0.00	0.00	0.00
ENST00000413954.1	ENSG00000224643.5	382	166.45	0.00	0.00	0.00	0.00
ENST00000444562.5	ENSG00000224643.5	427	209.54	0.00	0.00	0.00	0.00
ENST00000450154.1	ENSG00000224644.1	302	93.71	0.00	0.00	0.00	0.00
ENST00000422153.1	ENSG00000224645.1	358	143.97	0.00	0.00	0.00	0.00
ENST00000421570.1	ENSG00000224646.2	150	2.51	0.00	0.00	0.00	0.00
ENST00000429771.1	ENSG00000224647.2	1293	1072.75	0.00	0.00	0.00	0.00
ENST00000452923.1	ENSG00000224648.1	243	46.70	0.00	0.00	0.00	0.00
ENST00000430001.1	ENSG00000224649.1	327	115.68	0.00	0.00	0.00	0.00
ENST00000424969.2	ENSG00000224650.2	587	367.22	120.00	8.53	6.13	100.00
ENST00000457079.1	ENSG00000224652.1	1828	1607.75	4.00	0.06	0.05	100.00
ENST00000436698.1	ENSG00000224653.1	278	73.60	0.00	0.00	0.00	0.00
ENST00000422238.5	ENSG00000224655.5	650	429.99	0.00	0.00	0.00	0.00
ENST00000422649.1	ENSG00000224655.5	350	136.58	0.00	0.00	0.00	0.00
ENST00000435895.5	ENSG00000224655.5	766	545.81	0.00	0.00	0.00	0.00
ENST00000438722.5	ENSG00000224655.5	794	573.80	1.00	0.05	0.03	100.00
ENST00000436365.1	ENSG00000224656.1	1098	877.75	0.00	0.00	0.00	0.00
ENST00000400578.2	ENSG00000224657.9	392	175.94	0.00	0.00	0.00	0.00
ENST00000451071.5	ENSG00000224657.9	1156	935.75	0.00	0.00	0.00	0.00
ENST00000423268.1	ENSG00000224658.1	311	101.51	0.00	0.00	0.00	0.00
ENST00000442437.2	ENSG00000224659.2	541	321.52	0.00	0.00	0.00	0.00
ENST00000413977.1	ENSG00000224660.1	564	344.35	12.83	0.97	0.70	4.95
ENST00000420195.1	ENSG00000224660.1	5570	5349.75	2643.59	12.90	9.27	65.61
ENST00000436602.1	ENSG00000224660.1	738	517.84	114.81	5.79	4.16	29.44
ENST00000441632.1	ENSG00000224661.1	807	586.79	0.00	0.00	0.00	0.00
ENST00000442568.2	ENSG00000224662.2	280	75.23	0.00	0.00	0.00	0.00
ENST00000432891.2	ENSG00000224664.2	316	105.90	0.00	0.00	0.00	0.00
ENST00000411643.1	ENSG00000224666.3	319	108.55	0.00	0.00	0.00	0.00
ENST00000612718.1	ENSG00000224666.3	60	0.00	0.00	0.00	0.00	0.00
ENST00000453438.1	ENSG00000224667.1	462	243.62	0.00	0.00	0.00	0.00
ENST00000455509.1	ENSG00000224668.1	3109	2888.75	51.64	0.47	0.34	100.00
ENST00000414815.1	ENSG00000224669.1	475	256.36	0.00	0.00	0.00	0.00
ENST00000446164.1	ENSG00000224670.1	246	48.87	0.00	0.00	0.00	0.00
ENST00000434265.2	ENSG00000224671.2	353	139.34	0.00	0.00	0.00	0.00
ENST00000416091.1	ENSG00000224672.4	555	335.41	0.00	0.00	0.00	0.00
ENST00000423042.1	ENSG00000224674.1	1814	1593.75	0.00	0.00	0.00	0.00
ENST00000434635.1	ENSG00000224675.1	2362	2141.75	0.00	0.00	0.00	0.00
ENST00000428073.1	ENSG00000224677.1	158	4.03	0.00	0.00	0.00	0.00
ENST00000424043.3	ENSG00000224678.3	994	773.75	3.00	0.10	0.07	100.00
ENST00000417579.1	ENSG00000224679.1	393	176.89	0.00	0.00	0.00	0.00
ENST00000497678.2	ENSG00000224680.4	568	348.32	52.46	3.93	2.82	100.00
ENST00000416024.1	ENSG00000224681.1	466	247.54	0.00	0.00	0.00	0.00
ENST00000449637.1	ENSG00000224682.1	1359	1138.75	0.00	0.00	0.00	0.00
ENST00000415878.1	ENSG00000224683.1	321	110.33	1.00	0.24	0.17	100.00
ENST00000435130.1	ENSG00000224685.1	321	110.33	0.00	0.00	0.00	0.00
ENST00000452014.1	ENSG00000224686.1	332	120.17	0.00	0.00	0.00	0.00
ENST00000419458.1	ENSG00000224687.1	1971	1750.75	116.14	1.73	1.24	95.98
ENST00000421505.1	ENSG00000224687.1	2329	2108.75	5.86	0.07	0.05	4.02
ENST00000452867.1	ENSG00000224687.1	300	91.99	0.00	0.00	0.00	0.00
ENST00000420708.1	ENSG00000224688.1	748	527.83	0.00	0.00	0.00	0.00
ENST00000453792.6	ENSG00000224689.8	2011	1790.75	5.26	0.08	0.06	85.49
ENST00000457674.7	ENSG00000224689.8	1694	1473.75	0.74	0.01	0.01	14.51
ENST00000536819.5	ENSG00000224689.8	1890	1669.75	0.00	0.00	0.00	0.00
ENST00000585964.1	ENSG00000224689.8	587	367.22	0.00	0.00	0.00	0.00
ENST00000426992.2	ENSG00000224690.2	425	207.61	1.00	0.13	0.09	100.00
ENST00000428391.1	ENSG00000224691.1	353	139.34	0.00	0.00	0.00	0.00
ENST00000413929.1	ENSG00000224692.1	841	620.77	0.00	0.00	0.00	0.00
ENST00000433237.1	ENSG00000224695.1	524	304.68	0.00	0.00	0.00	0.00
ENST00000443423.1	ENSG00000224697.1	1006	785.75	0.00	0.00	0.00	0.00
ENST00000419814.1	ENSG00000224698.1	2481	2260.75	13.17	0.15	0.11	100.00
ENST00000444238.6	ENSG00000224699.8	881	660.76	0.00	0.00	0.00	0.00
ENST00000457535.5	ENSG00000224699.8	817	596.78	0.00	0.00	0.00	0.00
ENST00000585330.5	ENSG00000224699.8	463	244.60	0.00	0.00	0.00	0.00
ENST00000585433.6	ENSG00000224699.8	881	660.76	0.00	0.00	0.00	0.00
ENST00000587691.1	ENSG00000224699.8	441	223.13	0.00	0.00	0.00	0.00
ENST00000590413.5	ENSG00000224699.8	831	610.78	1.01	0.04	0.03	0.81
ENST00000590826.3	ENSG00000224699.8	574	354.29	0.00	0.00	0.00	0.00
ENST00000596890.3	ENSG00000224699.8	759	538.82	0.00	0.00	0.00	0.00
ENST00000597455.2	ENSG00000224699.8	805	584.79	0.00	0.00	0.00	0.00
ENST00000598158.5	ENSG00000224699.8	632	412.04	0.00	0.00	0.00	0.00
ENST00000598350.3	ENSG00000224699.8	749	528.83	1.00	0.05	0.04	0.93
ENST00000598454.5	ENSG00000224699.8	711	490.87	0.00	0.00	0.00	0.00
ENST00000599202.5	ENSG00000224699.8	555	335.41	0.00	0.00	0.00	0.00
ENST00000608067.5	ENSG00000224699.8	629	409.05	2.00	0.13	0.09	2.40
ENST00000608077.1	ENSG00000224699.8	620	400.08	1.00	0.07	0.05	1.23
ENST00000608111.1	ENSG00000224699.8	188	14.02	0.00	0.00	0.00	0.00
ENST00000608152.1	ENSG00000224699.8	407	190.27	0.00	0.00	0.00	0.00
ENST00000608253.1	ENSG00000224699.8	850	629.77	1.00	0.04	0.03	0.78
ENST00000608486.5	ENSG00000224699.8	745	524.83	0.00	0.00	0.00	0.00
ENST00000608499.5	ENSG00000224699.8	791	570.80	0.00	0.00	0.00	0.00
ENST00000608602.5	ENSG00000224699.8	953	732.75	0.00	0.00	0.00	0.00
ENST00000608635.5	ENSG00000224699.8	639	419.02	0.00	0.00	0.00	0.00
ENST00000608719.5	ENSG00000224699.8	604	384.14	0.00	0.00	0.00	0.00
ENST00000609244.5	ENSG00000224699.8	442	224.10	0.00	0.00	0.00	0.00
ENST00000609245.5	ENSG00000224699.8	380	164.56	0.00	0.00	0.00	0.00
ENST00000609512.5	ENSG00000224699.8	920	699.75	0.00	0.00	0.00	0.00
ENST00000609653.5	ENSG00000224699.8	457	238.73	0.00	0.00	0.00	0.00
ENST00000609709.5	ENSG00000224699.8	728	507.85	0.00	0.00	0.00	0.00
ENST00000610148.5	ENSG00000224699.8	810	589.79	0.00	0.00	0.00	0.00
ENST00000612551.4	ENSG00000224699.8	541	321.52	0.00	0.00	0.00	0.00
ENST00000616223.4	ENSG00000224699.8	304	95.43	0.00	0.00	0.00	0.00
ENST00000622324.4	ENSG00000224699.8	448	229.94	0.00	0.00	0.00	0.00
ENST00000625451.2	ENSG00000224699.8	470	251.46	0.00	0.00	0.00	0.00
ENST00000625584.1	ENSG00000224699.8	508	288.86	0.00	0.00	0.00	0.00
ENST00000625992.2	ENSG00000224699.8	852	631.77	0.00	0.00	0.00	0.00
ENST00000626261.1	ENSG00000224699.8	464	245.58	0.00	0.00	0.00	0.00
ENST00000626531.1	ENSG00000224699.8	848	627.77	0.00	0.00	0.00	0.00
ENST00000626572.2	ENSG00000224699.8	1044	823.75	156.00	4.94	3.55	92.83
ENST00000626643.2	ENSG00000224699.8	525	305.67	0.00	0.00	0.00	0.00
ENST00000627648.2	ENSG00000224699.8	748	527.83	0.00	0.00	0.00	0.00
ENST00000627735.2	ENSG00000224699.8	888	667.76	0.00	0.00	0.00	0.00
ENST00000628225.2	ENSG00000224699.8	503	283.93	0.00	0.00	0.00	0.00
ENST00000629288.2	ENSG00000224699.8	438	220.21	0.00	0.00	0.00	0.00
ENST00000629484.1	ENSG00000224699.8	780	559.80	0.00	0.00	0.00	0.00
ENST00000630179.2	ENSG00000224699.8	611	391.11	0.00	0.00	0.00	0.00
ENST00000630298.2	ENSG00000224699.8	858	637.77	0.00	0.00	0.00	0.00
ENST00000630455.2	ENSG00000224699.8	348	134.74	0.00	0.00	0.00	0.00
ENST00000630488.1	ENSG00000224699.8	703	482.88	0.00	0.00	0.00	0.00
ENST00000630508.2	ENSG00000224699.8	912	691.76	0.00	0.00	0.00	0.00
ENST00000631010.1	ENSG00000224699.8	695	474.90	1.00	0.05	0.04	1.03
ENST00000631307.2	ENSG00000224699.8	969	748.75	0.00	0.00	0.00	0.00
ENST00000446631.2	ENSG00000224700.2	577	357.27	0.00	0.00	0.00	0.00
ENST00000433137.1	ENSG00000224701.1	572	352.30	0.00	0.00	0.00	0.00
ENST00000457106.1	ENSG00000224702.1	692	471.90	0.00	0.00	0.00	0.00
ENST00000448974.1	ENSG00000224706.1	407	190.27	2.00	0.27	0.20	100.00
ENST00000433182.1	ENSG00000224707.1	400	183.57	8.00	1.14	0.82	100.00
ENST00000415975.1	ENSG00000224709.1	895	674.76	0.00	0.00	0.00	0.00
ENST00000528334.1	ENSG00000224710.3	1395	1174.75	0.00	0.00	0.00	0.00
ENST00000455299.1	ENSG00000224711.1	748	527.83	0.00	0.00	0.00	0.00
ENST00000526520.5	ENSG00000224712.12	954	733.75	3.73	0.13	0.10	2.04
ENST00000531598.6	ENSG00000224712.12	1155	934.75	0.00	0.00	0.00	0.00
ENST00000552140.5	ENSG00000224712.12	1053	832.75	203.23	6.37	4.58	97.96
ENST00000356672.3	ENSG00000224713.4	2355	2134.75	1.03	0.01	0.01	100.00
ENST00000444467.2	ENSG00000224713.4	2209	1988.75	0.00	0.00	0.00	0.00
ENST00000593846.1	ENSG00000224713.4	498	278.99	0.00	0.00	0.00	0.00
ENST00000610219.1	ENSG00000224713.4	227	35.72	0.00	0.00	0.00	0.00
ENST00000425902.2	ENSG00000224714.2	2572	2351.75	0.00	0.00	0.00	0.00
ENST00000434707.1	ENSG00000224715.1	4364	4143.75	0.00	0.00	0.00	0.00
ENST00000442318.1	ENSG00000224717.1	2885	2664.75	0.00	0.00	0.00	0.00
ENST00000457217.1	ENSG00000224718.1	1809	1588.75	0.00	0.00	0.00	0.00
ENST00000421358.1	ENSG00000224719.1	284	78.52	0.00	0.00	0.00	0.00
ENST00000455232.1	ENSG00000224721.1	2159	1938.75	1.59	0.02	0.02	100.00
ENST00000519282.1	ENSG00000224722.3	1248	1027.75	37.18	0.94	0.68	100.00
ENST00000417412.1	ENSG00000224723.1	665	444.95	0.00	0.00	0.00	0.00
ENST00000430943.1	ENSG00000224725.3	1201	980.75	2.00	0.05	0.04	100.00
ENST00000451185.1	ENSG00000224727.1	558	338.39	54.00	4.17	2.99	100.00
ENST00000413639.1	ENSG00000224728.1	1525	1304.75	22.00	0.44	0.32	100.00
ENST00000442166.2	ENSG00000224729.5	2537	2316.75	2.01	0.02	0.02	100.00
ENST00000446022.1	ENSG00000224729.5	456	237.75	0.00	0.00	0.00	0.00
ENST00000456337.1	ENSG00000224730.1	554	334.42	0.00	0.00	0.00	0.00
ENST00000418621.1	ENSG00000224731.1	486	267.17	3.00	0.29	0.21	100.00
ENST00000436482.1	ENSG00000224732.1	942	721.75	0.00	0.00	0.00	0.00
ENST00000458367.1	ENSG00000224733.1	549	329.46	2.00	0.16	0.11	100.00
ENST00000432417.1	ENSG00000224735.1	179	10.33	0.00	0.00	0.00	0.00
ENST00000451775.1	ENSG00000224738.1	1338	1117.75	5.00	0.12	0.08	100.00
ENST00000457457.2	ENSG00000224739.2	237	42.47	0.00	0.00	0.00	0.00
ENST00000411835.6	ENSG00000224743.6	1203	982.75	0.00	0.00	0.00	0.00
ENST00000429200.2	ENSG00000224743.6	683	462.92	0.00	0.00	0.00	0.00
ENST00000451495.6	ENSG00000224743.6	650	429.99	3.00	0.18	0.13	26.21
ENST00000585582.1	ENSG00000224743.6	853	632.77	0.00	0.00	0.00	0.00
ENST00000585870.5	ENSG00000224743.6	2053	1832.75	0.00	0.00	0.00	0.00
ENST00000586464.5	ENSG00000224743.6	851	630.77	12.00	0.50	0.36	71.46
ENST00000586973.5	ENSG00000224743.6	712	491.87	0.00	0.00	0.00	0.00
ENST00000587596.5	ENSG00000224743.6	356	142.11	0.00	0.00	0.00	0.00
ENST00000588425.5	ENSG00000224743.6	1833	1612.75	1.00	0.02	0.01	2.33
ENST00000588726.5	ENSG00000224743.6	841	620.77	0.00	0.00	0.00	0.00
ENST00000589840.1	ENSG00000224743.6	865	644.77	0.00	0.00	0.00	0.00
ENST00000590344.5	ENSG00000224743.6	768	547.81	0.00	0.00	0.00	0.00
ENST00000590721.5	ENSG00000224743.6	591	371.20	0.00	0.00	0.00	0.00
ENST00000591131.1	ENSG00000224743.6	1131	910.75	0.00	0.00	0.00	0.00
ENST00000591300.1	ENSG00000224743.6	815	594.78	0.00	0.00	0.00	0.00
ENST00000592950.5	ENSG00000224743.6	747	526.83	0.00	0.00	0.00	0.00
ENST00000593246.5	ENSG00000224743.6	797	576.79	0.00	0.00	0.00	0.00
ENST00000416679.1	ENSG00000224745.1	499	279.98	3.00	0.28	0.20	100.00
ENST00000419211.1	ENSG00000224746.1	804	583.79	20.00	0.89	0.64	100.00
ENST00000443300.1	ENSG00000224747.1	1113	892.75	0.00	0.00	0.00	0.00
ENST00000414903.1	ENSG00000224750.6	462	243.62	0.00	0.00	0.00	0.00
ENST00000422206.5	ENSG00000224750.6	2368	2147.75	0.00	0.00	0.00	0.00
ENST00000453889.1	ENSG00000224750.6	874	653.76	0.00	0.00	0.00	0.00
ENST00000419974.2	ENSG00000224751.2	1312	1091.75	10.00	0.24	0.17	100.00
ENST00000426703.1	ENSG00000224752.1	765	544.82	2.00	0.10	0.07	100.00
ENST00000413023.1	ENSG00000224755.1	290	83.51	0.00	0.00	0.00	0.00
ENST00000423232.1	ENSG00000224758.1	604	384.14	0.00	0.00	0.00	0.00
ENST00000455013.2	ENSG00000224760.4	423	205.68	0.00	0.00	0.00	0.00
ENST00000419779.1	ENSG00000224761.4	428	210.51	0.00	0.00	0.00	0.00
ENST00000423162.1	ENSG00000224761.4	790	569.80	0.00	0.00	0.00	0.00
ENST00000638066.1	ENSG00000224761.4	888	667.76	0.00	0.00	0.00	0.00
ENST00000441254.1	ENSG00000224762.1	787	566.80	0.00	0.00	0.00	0.00
ENST00000438304.1	ENSG00000224763.1	1089	868.75	0.00	0.00	0.00	0.00
ENST00000439872.1	ENSG00000224764.1	487	268.16	2.28	0.22	0.16	100.00
ENST00000442841.1	ENSG00000224765.1	586	366.22	0.00	0.00	0.00	0.00
ENST00000456631.1	ENSG00000224765.1	304	95.43	0.00	0.00	0.00	0.00
ENST00000457750.1	ENSG00000224769.1	1680	1459.75	34.45	0.62	0.44	100.00
ENST00000419591.1	ENSG00000224771.1	507	287.87	0.00	0.00	0.00	0.00
ENST00000443628.2	ENSG00000224773.2	1948	1727.75	33.20	0.50	0.36	100.00
ENST00000445336.2	ENSG00000224775.2	2703	2482.75	3.00	0.03	0.02	100.00
ENST00000481955.1	ENSG00000224776.3	852	631.77	61.00	2.52	1.81	100.00
ENST00000424047.1	ENSG00000224777.3	938	717.75	1.56	0.06	0.04	100.00
ENST00000425713.1	ENSG00000224778.1	902	681.76	0.00	0.00	0.00	0.00
ENST00000458691.1	ENSG00000224781.1	1196	975.75	1.00	0.03	0.02	100.00
ENST00000422560.1	ENSG00000224783.1	1819	1598.75	0.00	0.00	0.00	0.00
ENST00000421658.2	ENSG00000224784.2	181	11.10	0.00	0.00	0.00	0.00
ENST00000444025.1	ENSG00000224785.1	1803	1582.75	18.96	0.31	0.22	100.00
ENST00000432407.1	ENSG00000224786.1	469	250.48	0.00	0.00	0.00	0.00
ENST00000429539.1	ENSG00000224788.1	575	355.28	0.00	0.00	0.00	0.00
ENST00000455707.1	ENSG00000224789.1	575	355.28	7.01	0.52	0.37	100.00
ENST00000430068.1	ENSG00000224790.2	438	220.21	3.18	0.38	0.27	80.63
ENST00000637940.1	ENSG00000224790.2	2182	1961.75	6.82	0.09	0.07	19.37
ENST00000415349.1	ENSG00000224791.1	1299	1078.75	18.00	0.44	0.31	100.00
ENST00000414493.1	ENSG00000224792.6	381	165.51	0.00	0.00	0.00	0.00
ENST00000422896.1	ENSG00000224792.6	745	524.83	0.00	0.00	0.00	0.00
ENST00000428561.1	ENSG00000224792.6	420	202.78	0.00	0.00	0.00	0.00
ENST00000433169.5	ENSG00000224792.6	414	197.00	0.00	0.00	0.00	0.00
ENST00000441610.1	ENSG00000224792.6	574	354.29	0.00	0.00	0.00	0.00
ENST00000434516.1	ENSG00000224794.1	1778	1557.75	1.00	0.02	0.01	100.00
ENST00000416725.1	ENSG00000224795.1	703	482.88	1.00	0.05	0.04	100.00
ENST00000439737.1	ENSG00000224796.1	410	193.15	54.00	7.30	5.24	100.00
ENST00000417156.1	ENSG00000224797.1	265	63.22	3.00	1.24	0.89	100.00
ENST00000430456.1	ENSG00000224799.1	644	424.00	0.00	0.00	0.00	0.00
ENST00000427962.1	ENSG00000224800.1	448	229.94	0.00	0.00	0.00	0.00
ENST00000454125.2	ENSG00000224802.2	798	577.79	23.00	1.04	0.75	100.00
ENST00000429328.2	ENSG00000224805.2	661	440.96	0.00	0.00	0.00	0.00
ENST00000430731.1	ENSG00000224806.2	512	292.81	0.00	0.00	0.00	0.00
ENST00000449051.3	ENSG00000224807.5	1259	1038.75	0.00	0.00	0.00	0.00
ENST00000414633.1	ENSG00000224808.1	428	210.51	0.00	0.00	0.00	0.00
ENST00000414425.2	ENSG00000224809.2	2254	2033.75	10.00	0.13	0.09	100.00
ENST00000411509.1	ENSG00000224810.1	2463	2242.75	2.00	0.02	0.02	100.00
ENST00000450287.2	ENSG00000224812.2	3300	3079.75	0.00	0.00	0.00	0.00
ENST00000445840.2	ENSG00000224813.3	183	11.90	0.00	0.00	0.00	0.00
ENST00000439336.1	ENSG00000224814.1	663	442.96	0.00	0.00	0.00	0.00
ENST00000419456.3	ENSG00000224815.3	387	171.19	2.00	0.30	0.22	100.00
ENST00000425958.1	ENSG00000224816.1	899	678.76	0.00	0.00	0.00	0.00
ENST00000458489.1	ENSG00000224817.1	291	84.35	0.00	0.00	0.00	0.00
ENST00000430471.1	ENSG00000224818.1	598	378.16	0.00	0.00	0.00	0.00
ENST00000424395.1	ENSG00000224819.1	512	292.81	0.00	0.00	0.00	0.00
ENST00000418852.2	ENSG00000224820.2	495	276.04	0.00	0.00	0.00	0.00
ENST00000458403.2	ENSG00000224821.5	1522	1301.75	8.00	0.16	0.12	100.00
ENST00000425296.1	ENSG00000224822.1	1754	1533.75	1.00	0.02	0.01	100.00
ENST00000417576.2	ENSG00000224825.2	1178	957.75	0.00	0.00	0.00	0.00
ENST00000401725.2	ENSG00000224826.1	1874	1653.75	0.00	0.00	0.00	0.00
ENST00000413372.1	ENSG00000224827.1	782	561.80	0.00	0.00	0.00	0.00
ENST00000534518.1	ENSG00000224829.3	427	209.54	0.00	0.00	0.00	0.00
ENST00000421144.2	ENSG00000224830.2	687	466.91	1.00	0.06	0.04	100.00
ENST00000463122.1	ENSG00000224831.3	1128	907.75	2494.30	71.73	51.53	100.00
ENST00000416218.1	ENSG00000224832.1	2007	1786.75	0.00	0.00	0.00	0.00
ENST00000418784.1	ENSG00000224834.1	283	77.69	0.00	0.00	0.00	0.00
ENST00000443334.1	ENSG00000224836.1	334	121.98	0.00	0.00	0.00	0.00
ENST00000443090.1	ENSG00000224837.1	522	302.70	97.98	8.45	6.07	100.00
ENST00000432393.1	ENSG00000224839.1	498	278.99	0.00	0.00	0.00	0.00
ENST00000425370.1	ENSG00000224842.2	506	286.89	0.00	0.00	0.00	0.00
ENST00000432418.1	ENSG00000224842.2	423	205.68	0.00	0.00	0.00	0.00
ENST00000451449.2	ENSG00000224842.2	449	230.92	0.00	0.00	0.00	0.00
ENST00000420081.1	ENSG00000224843.6	339	126.51	0.00	0.00	0.00	0.00
ENST00000424968.5	ENSG00000224843.6	507	287.87	1.00	0.09	0.07	78.91
ENST00000606878.1	ENSG00000224843.6	927	706.75	0.00	0.00	0.00	0.00
ENST00000607607.5	ENSG00000224843.6	5607	5386.75	5.00	0.02	0.02	21.09
ENST00000416509.1	ENSG00000224844.1	669	448.94	1.00	0.06	0.04	100.00
ENST00000429319.1	ENSG00000224846.2	408	191.23	0.00	0.00	0.00	0.00
ENST00000456189.2	ENSG00000224846.2	417	199.89	0.00	0.00	0.00	0.00
ENST00000423924.1	ENSG00000224848.1	425	207.61	0.00	0.00	0.00	0.00
ENST00000453878.1	ENSG00000224850.1	478	259.31	0.00	0.00	0.00	0.00
ENST00000423621.1	ENSG00000224851.1	445	227.02	0.00	0.00	0.00	0.00
ENST00000438892.1	ENSG00000224852.1	1767	1546.75	5.00	0.08	0.06	100.00
ENST00000443621.1	ENSG00000224853.1	282	76.87	0.00	0.00	0.00	0.00
ENST00000452852.1	ENSG00000224853.1	485	266.19	0.00	0.00	0.00	0.00
ENST00000441769.3	ENSG00000224854.3	823	602.78	132.00	5.72	4.11	100.00
ENST00000433105.5	ENSG00000224855.5	492	273.08	0.00	0.00	0.00	0.00
ENST00000444085.1	ENSG00000224855.5	411	194.11	7.00	0.94	0.68	100.00
ENST00000430869.2	ENSG00000224856.2	322	111.21	1.00	0.23	0.17	100.00
ENST00000450546.1	ENSG00000224857.1	426	208.58	0.00	0.00	0.00	0.00
ENST00000494408.1	ENSG00000224858.5	492	273.08	54.65	5.22	3.75	100.00
ENST00000433312.1	ENSG00000224860.1	1230	1009.75	1.00	0.03	0.02	100.00
ENST00000445822.1	ENSG00000224861.1	960	739.75	3576.19	126.21	90.65	100.00
ENST00000416581.1	ENSG00000224863.2	1129	908.75	0.00	0.00	0.00	0.00
ENST00000634819.1	ENSG00000224863.2	1292	1071.75	0.00	0.00	0.00	0.00
ENST00000497576.1	ENSG00000224864.4	441	223.13	10.58	1.24	0.89	100.00
ENST00000415393.1	ENSG00000224865.7	1229	1008.75	0.00	0.00	0.00	0.00
ENST00000452219.5	ENSG00000224865.7	559	339.38	0.00	0.00	0.00	0.00
ENST00000457708.1	ENSG00000224866.1	443	225.07	0.00	0.00	0.00	0.00
ENST00000355719.4	ENSG00000224869.1	319	108.55	0.00	0.00	0.00	0.00
ENST00000418833.2	ENSG00000224870.6	2196	1975.75	15.89	0.21	0.15	13.42
ENST00000444362.2	ENSG00000224870.6	1747	1526.75	0.00	0.00	0.00	0.00
ENST00000447725.2	ENSG00000224870.6	1843	1622.75	16.58	0.27	0.19	17.05
ENST00000448629.5	ENSG00000224870.6	797	576.79	0.00	0.00	0.00	0.00
ENST00000453521.1	ENSG00000224870.6	858	637.77	0.00	0.00	0.00	0.00
ENST00000570344.1	ENSG00000224870.6	515	295.78	8.83	0.78	0.56	49.83
ENST00000572242.1	ENSG00000224870.6	2228	2007.75	23.70	0.31	0.22	19.70
ENST00000576232.1	ENSG00000224870.6	585	365.23	0.00	0.00	0.00	0.00
ENST00000445813.1	ENSG00000224873.1	1015	794.75	0.00	0.00	0.00	0.00
ENST00000422013.2	ENSG00000224875.2	657	436.97	0.00	0.00	0.00	0.00
ENST00000458490.1	ENSG00000224875.2	552	332.43	6.05	0.48	0.34	100.00
ENST00000419613.1	ENSG00000224876.1	366	151.41	0.00	0.00	0.00	0.00
ENST00000431388.2	ENSG00000224877.3	615	395.09	8.82	0.58	0.42	38.27
ENST00000573090.1	ENSG00000224877.3	741	520.84	1.19	0.06	0.04	3.93
ENST00000573173.1	ENSG00000224877.3	709	488.87	5.65	0.30	0.22	19.81
ENST00000575067.1	ENSG00000224877.3	177	9.59	0.00	0.00	0.00	0.00
ENST00000576002.1	ENSG00000224877.3	365	150.48	3.33	0.58	0.42	37.99
ENST00000577158.2	ENSG00000224877.3	278	73.60	0.00	0.00	0.00	0.00
ENST00000415201.1	ENSG00000224879.1	491	272.10	0.00	0.00	0.00	0.00
ENST00000436327.1	ENSG00000224880.1	1006	785.75	0.00	0.00	0.00	0.00
ENST00000444323.1	ENSG00000224881.1	888	667.76	0.00	0.00	0.00	0.00
ENST00000424613.1	ENSG00000224883.1	515	295.78	0.00	0.00	0.00	0.00
ENST00000437047.1	ENSG00000224884.1	561	341.37	0.00	0.00	0.00	0.00
ENST00000454977.1	ENSG00000224885.1	718	497.86	5.00	0.26	0.19	100.00
ENST00000452173.2	ENSG00000224886.2	490	271.11	0.34	0.03	0.02	100.00
ENST00000437925.1	ENSG00000224887.1	991	770.75	0.00	0.00	0.00	0.00
ENST00000440406.2	ENSG00000224888.4	1539	1318.75	0.00	0.00	0.00	0.00
ENST00000567968.2	ENSG00000224888.4	4528	4307.75	6.02	0.04	0.03	100.00
ENST00000412776.1	ENSG00000224891.1	775	554.81	56.46	2.66	1.91	100.00
ENST00000427198.2	ENSG00000224892.6	791	570.80	25.00	1.14	0.82	100.00
ENST00000595905.1	ENSG00000224892.6	807	586.79	0.00	0.00	0.00	0.00
ENST00000596904.5	ENSG00000224892.6	698	477.89	0.00	0.00	0.00	0.00
ENST00000417654.1	ENSG00000224893.5	244	47.42	0.00	0.00	0.00	0.00
ENST00000456715.5	ENSG00000224893.5	442	224.10	0.00	0.00	0.00	0.00
ENST00000417155.1	ENSG00000224895.1	755	534.82	34.00	1.66	1.19	100.00
ENST00000455569.2	ENSG00000224896.2	941	720.75	0.00	0.00	0.00	0.00
ENST00000415715.1	ENSG00000224897.6	663	442.96	1.00	0.06	0.04	34.45
ENST00000429134.5	ENSG00000224897.6	569	349.32	0.00	0.00	0.00	0.00
ENST00000435452.6	ENSG00000224897.6	2147	1926.75	0.00	0.00	0.00	0.00
ENST00000449642.5	ENSG00000224897.6	3238	3017.75	4.38	0.04	0.03	22.15
ENST00000453342.5	ENSG00000224897.6	3252	3031.75	8.62	0.07	0.05	43.40
ENST00000454957.1	ENSG00000224899.1	600	380.16	0.00	0.00	0.00	0.00
ENST00000440885.1	ENSG00000224901.1	247	49.59	0.00	0.00	0.00	0.00
ENST00000381722.1	ENSG00000224902.5	527	307.65	0.00	0.00	0.00	0.00
ENST00000455709.1	ENSG00000224903.1	742	521.84	18.00	0.90	0.65	100.00
ENST00000438808.1	ENSG00000224904.1	2637	2416.75	1.00	0.01	0.01	100.00
ENST00000428809.5	ENSG00000224905.6	1332	1111.75	0.00	0.00	0.00	0.00
ENST00000432621.5	ENSG00000224905.6	1084	863.75	0.00	0.00	0.00	0.00
ENST00000448463.1	ENSG00000224905.6	780	559.80	3.00	0.14	0.10	100.00
ENST00000447193.2	ENSG00000224906.3	355	141.19	0.00	0.00	0.00	0.00
ENST00000429231.1	ENSG00000224907.1	479	260.29	0.00	0.00	0.00	0.00
ENST00000445940.1	ENSG00000224908.1	251	52.54	0.00	0.00	0.00	0.00
ENST00000453968.1	ENSG00000224910.1	362	147.68	0.00	0.00	0.00	0.00
ENST00000441312.1	ENSG00000224911.1	504	284.91	0.00	0.00	0.00	0.00
ENST00000439559.2	ENSG00000224914.2	3287	3066.75	110.63	0.94	0.68	100.00
ENST00000252490.5	ENSG00000224916.8	727	506.85	390.46	20.11	14.45	100.00
ENST00000585685.5	ENSG00000224916.8	1829	1608.75	0.00	0.00	0.00	0.00
ENST00000589057.5	ENSG00000224916.8	680	459.92	0.00	0.00	0.00	0.00
ENST00000434179.1	ENSG00000224917.1	700	479.89	0.00	0.00	0.00	0.00
ENST00000426697.1	ENSG00000224918.1	399	182.61	0.00	0.00	0.00	0.00
ENST00000434533.1	ENSG00000224919.1	234	40.40	0.00	0.00	0.00	0.00
ENST00000425494.1	ENSG00000224920.1	1454	1233.75	0.00	0.00	0.00	0.00
ENST00000444356.1	ENSG00000224922.1	458	239.71	0.00	0.00	0.00	0.00
ENST00000416768.5	ENSG00000224924.6	1850	1629.75	0.00	0.00	0.00	0.00
ENST00000419299.1	ENSG00000224924.6	829	608.78	0.00	0.00	0.00	0.00
ENST00000435279.6	ENSG00000224924.6	1733	1512.75	0.00	0.00	0.00	0.00
ENST00000437238.5	ENSG00000224924.6	2004	1783.75	0.00	0.00	0.00	0.00
ENST00000452561.5	ENSG00000224924.6	1761	1540.75	0.00	0.00	0.00	0.00
ENST00000432147.2	ENSG00000224927.2	357	143.04	0.00	0.00	0.00	0.00
ENST00000432100.1	ENSG00000224928.2	650	429.99	0.00	0.00	0.00	0.00
ENST00000415779.1	ENSG00000224931.3	2006	1785.75	0.00	0.00	0.00	0.00
ENST00000416680.1	ENSG00000224932.1	735	514.84	0.00	0.00	0.00	0.00
ENST00000448806.2	ENSG00000224933.2	277	72.78	0.00	0.00	0.00	0.00
ENST00000416191.2	ENSG00000224934.2	2998	2777.75	12.00	0.11	0.08	100.00
ENST00000452685.1	ENSG00000224935.1	561	341.37	0.00	0.00	0.00	0.00
ENST00000425839.1	ENSG00000224936.1	1370	1149.75	3.00	0.07	0.05	100.00
ENST00000429269.1	ENSG00000224939.1	2270	2049.75	2.00	0.03	0.02	100.00
ENST00000446477.6	ENSG00000224940.8	3544	3323.75	0.00	0.00	0.00	0.00
ENST00000464607.1	ENSG00000224940.8	883	662.76	0.00	0.00	0.00	0.00
ENST00000480290.5	ENSG00000224940.8	1789	1568.75	0.00	0.00	0.00	0.00
ENST00000489517.1	ENSG00000224940.8	1887	1666.75	0.00	0.00	0.00	0.00
ENST00000489835.6	ENSG00000224940.8	2313	2092.75	0.00	0.00	0.00	0.00
ENST00000495931.1	ENSG00000224940.8	814	593.78	0.00	0.00	0.00	0.00
ENST00000535159.5	ENSG00000224940.8	2897	2676.75	0.00	0.00	0.00	0.00
ENST00000420490.1	ENSG00000224942.1	1226	1005.75	0.00	0.00	0.00	0.00
ENST00000412932.1	ENSG00000224943.1	853	632.77	0.00	0.00	0.00	0.00
ENST00000437768.1	ENSG00000224944.1	733	512.84	0.00	0.00	0.00	0.00
ENST00000429700.1	ENSG00000224945.1	585	365.23	47.00	3.36	2.41	79.57
ENST00000456944.1	ENSG00000224945.1	583	363.24	12.00	0.86	0.62	20.43
ENST00000427493.1	ENSG00000224946.1	258	57.81	2.00	0.90	0.65	100.00
ENST00000443385.1	ENSG00000224947.1	738	517.84	0.00	0.00	0.00	0.00
ENST00000416294.1	ENSG00000224948.1	294	86.88	0.00	0.00	0.00	0.00
ENST00000426602.2	ENSG00000224949.2	288	81.84	0.00	0.00	0.00	0.00
ENST00000456414.2	ENSG00000224950.2	2302	2081.75	31.00	0.39	0.28	100.00
ENST00000413200.1	ENSG00000224953.1	219	30.63	0.00	0.00	0.00	0.00
ENST00000434203.1	ENSG00000224955.1	625	405.06	0.00	0.00	0.00	0.00
ENST00000420823.5	ENSG00000224957.5	3948	3727.75	3.00	0.02	0.02	100.00
ENST00000442809.1	ENSG00000224957.5	586	366.22	0.00	0.00	0.00	0.00
ENST00000417887.1	ENSG00000224958.5	547	327.47	0.00	0.00	0.00	0.00
ENST00000420855.5	ENSG00000224958.5	572	352.30	0.00	0.00	0.00	0.00
ENST00000432268.1	ENSG00000224959.1	881	660.76	304.00	12.01	8.63	100.00
ENST00000412172.3	ENSG00000224960.4	3131	2910.75	0.00	0.00	0.00	0.00
ENST00000417299.1	ENSG00000224961.1	438	220.21	2.00	0.24	0.17	100.00
ENST00000466500.1	ENSG00000224962.4	526	306.66	0.00	0.00	0.00	0.00
ENST00000428676.1	ENSG00000224963.3	700	479.89	0.00	0.00	0.00	0.00
ENST00000635752.1	ENSG00000224963.3	1889	1668.75	0.00	0.00	0.00	0.00
ENST00000443200.1	ENSG00000224964.1	321	110.33	0.00	0.00	0.00	0.00
ENST00000455967.1	ENSG00000224965.1	748	527.83	0.00	0.00	0.00	0.00
ENST00000505954.1	ENSG00000224966.4	962	741.75	0.00	0.00	0.00	0.00
ENST00000426307.1	ENSG00000224967.1	352	138.42	0.00	0.00	0.00	0.00
ENST00000451341.1	ENSG00000224968.1	491	272.10	1.00	0.10	0.07	100.00
ENST00000458555.1	ENSG00000224969.1	471	252.44	0.00	0.00	0.00	0.00
ENST00000438839.2	ENSG00000224970.2	263	61.66	0.00	0.00	0.00	0.00
ENST00000438311.1	ENSG00000224971.1	288	81.84	0.00	0.00	0.00	0.00
ENST00000445708.1	ENSG00000224972.1	553	333.43	0.00	0.00	0.00	0.00
ENST00000416275.1	ENSG00000224973.5	435	217.30	0.00	0.00	0.00	0.00
ENST00000424291.5	ENSG00000224973.5	1065	844.75	0.00	0.00	0.00	0.00
ENST00000438159.5	ENSG00000224973.5	2618	2397.75	0.00	0.00	0.00	0.00
ENST00000445892.5	ENSG00000224973.5	572	352.30	0.00	0.00	0.00	0.00
ENST00000448275.5	ENSG00000224973.5	567	347.33	0.00	0.00	0.00	0.00
ENST00000450974.1	ENSG00000224973.5	747	526.83	0.00	0.00	0.00	0.00
ENST00000453336.5	ENSG00000224973.5	2055	1834.75	4.00	0.06	0.04	100.00
ENST00000456273.1	ENSG00000224975.1	945	724.75	98.00	3.53	2.54	100.00
ENST00000446672.2	ENSG00000224976.2	3326	3105.75	0.00	0.00	0.00	0.00
ENST00000424181.1	ENSG00000224977.1	335	122.88	0.00	0.00	0.00	0.00
ENST00000415016.1	ENSG00000224978.1	335	122.88	0.00	0.00	0.00	0.00
ENST00000421838.1	ENSG00000224980.1	433	215.36	0.00	0.00	0.00	0.00
ENST00000452711.1	ENSG00000224981.1	1766	1545.75	0.00	0.00	0.00	0.00
ENST00000426426.2	ENSG00000224982.3	3081	2860.75	4.00	0.04	0.03	100.00
ENST00000453450.2	ENSG00000224982.3	438	220.21	0.00	0.00	0.00	0.00
ENST00000425089.1	ENSG00000224984.1	586	366.22	0.00	0.00	0.00	0.00
ENST00000420498.1	ENSG00000224985.1	379	163.62	0.00	0.00	0.00	0.00
ENST00000452549.2	ENSG00000224986.2	1044	823.75	4.00	0.13	0.09	100.00
ENST00000412741.1	ENSG00000224987.1	274	70.36	0.00	0.00	0.00	0.00
ENST00000417984.1	ENSG00000224988.1	341	128.33	1.00	0.20	0.15	100.00
ENST00000421205.2	ENSG00000224989.2	906	685.76	0.00	0.00	0.00	0.00
ENST00000451318.2	ENSG00000224992.2	1019	798.75	0.00	0.00	0.00	0.00
ENST00000481681.1	ENSG00000224993.3	467	248.52	39.97	4.20	3.02	100.00
ENST00000441949.1	ENSG00000224995.1	520	300.72	0.00	0.00	0.00	0.00
ENST00000414044.1	ENSG00000224999.1	866	645.77	0.00	0.00	0.00	0.00
ENST00000411797.1	ENSG00000225000.1	546	326.48	0.00	0.00	0.00	0.00
ENST00000445897.2	ENSG00000225002.2	456	237.75	0.00	0.00	0.00	0.00
ENST00000415429.1	ENSG00000225003.1	942	721.75	0.00	0.00	0.00	0.00
ENST00000417100.1	ENSG00000225005.1	1107	886.75	0.00	0.00	0.00	0.00
ENST00000426262.1	ENSG00000225006.1	746	525.83	0.00	0.00	0.00	0.00
ENST00000452326.1	ENSG00000225007.1	287	81.01	0.00	0.00	0.00	0.00
ENST00000426370.1	ENSG00000225008.1	994	773.75	3.77	0.13	0.09	100.00
ENST00000515851.1	ENSG00000225011.4	349	135.66	0.00	0.00	0.00	0.00
ENST00000420327.5	ENSG00000225012.5	281	76.05	0.00	0.00	0.00	0.00
ENST00000435867.1	ENSG00000225012.5	308	98.90	0.00	0.00	0.00	0.00
ENST00000430462.1	ENSG00000225014.1	1167	946.75	71.50	1.97	1.42	100.00
ENST00000436585.1	ENSG00000225016.1	219	30.63	27.00	23.02	16.53	100.00
ENST00000436307.1	ENSG00000225017.1	2205	1984.75	7.00	0.09	0.07	100.00
ENST00000420654.1	ENSG00000225018.1	287	81.01	0.00	0.00	0.00	0.00
ENST00000436669.1	ENSG00000225022.1	444	226.05	21.00	2.43	1.74	100.00
ENST00000418887.1	ENSG00000225024.1	292	85.20	0.00	0.00	0.00	0.00
ENST00000422742.2	ENSG00000225025.2	1279	1058.75	1.00	0.02	0.02	100.00
ENST00000419844.1	ENSG00000225026.1	272	68.76	10.00	3.80	2.73	100.00
ENST00000453148.2	ENSG00000225027.2	294	86.88	0.00	0.00	0.00	0.00
ENST00000445070.1	ENSG00000225028.1	1807	1586.75	2.00	0.03	0.02	100.00
ENST00000450469.1	ENSG00000225030.1	237	42.47	0.00	0.00	0.00	0.00
ENST00000432307.1	ENSG00000225031.1	1813	1592.75	734.93	12.05	8.65	100.00
ENST00000425991.1	ENSG00000225032.5	521	301.71	37.58	3.25	2.34	96.62
ENST00000439298.5	ENSG00000225032.5	2055	1834.75	8.00	0.11	0.08	3.38
ENST00000454213.1	ENSG00000225036.1	828	607.78	0.00	0.00	0.00	0.00
ENST00000424026.1	ENSG00000225037.1	378	162.68	3.00	0.48	0.35	100.00
ENST00000420694.1	ENSG00000225039.1	448	229.94	8.00	0.91	0.65	100.00
ENST00000450007.1	ENSG00000225043.1	482	263.24	4.00	0.40	0.28	100.00
ENST00000418972.1	ENSG00000225044.1	357	143.04	0.00	0.00	0.00	0.00
ENST00000428871.1	ENSG00000225045.1	1720	1499.75	0.00	0.00	0.00	0.00
ENST00000420331.2	ENSG00000225046.2	213	27.00	0.00	0.00	0.00	0.00
ENST00000450292.1	ENSG00000225050.1	386	170.24	0.00	0.00	0.00	0.00
ENST00000442010.2	ENSG00000225051.5	597	377.17	0.00	0.00	0.00	0.00
ENST00000451823.2	ENSG00000225051.5	572	352.30	22.00	1.63	1.17	100.00
ENST00000451976.1	ENSG00000225053.1	933	712.75	0.00	0.00	0.00	0.00
ENST00000452266.1	ENSG00000225055.1	765	544.82	0.00	0.00	0.00	0.00
ENST00000450971.1	ENSG00000225056.1	436	218.27	0.00	0.00	0.00	0.00
ENST00000438457.1	ENSG00000225057.2	1448	1227.75	0.00	0.00	0.00	0.00
ENST00000456601.1	ENSG00000225057.2	2509	2288.75	5.01	0.06	0.04	100.00
ENST00000415940.1	ENSG00000225058.1	427	209.54	0.00	0.00	0.00	0.00
ENST00000425481.1	ENSG00000225062.1	529	309.63	0.00	0.00	0.00	0.00
ENST00000441749.1	ENSG00000225062.1	480	261.27	0.00	0.00	0.00	0.00
ENST00000452599.1	ENSG00000225063.1	686	465.91	0.00	0.00	0.00	0.00
ENST00000438824.1	ENSG00000225064.1	523	303.69	0.00	0.00	0.00	0.00
ENST00000418200.1	ENSG00000225066.1	1475	1254.75	0.00	0.00	0.00	0.00
ENST00000471227.3	ENSG00000225067.4	466	247.54	0.12	0.01	0.01	100.00
ENST00000256654.8	ENSG00000225069.3	824	603.78	0.00	0.00	0.00	0.00
ENST00000419089.1	ENSG00000225071.1	348	134.74	0.00	0.00	0.00	0.00
ENST00000448529.1	ENSG00000225072.1	957	736.75	0.00	0.00	0.00	0.00
ENST00000421943.1	ENSG00000225075.1	449	230.92	1.00	0.11	0.08	100.00
ENST00000430057.1	ENSG00000225076.1	578	358.26	4.00	0.29	0.21	100.00
ENST00000429480.2	ENSG00000225077.2	1302	1081.75	2.00	0.05	0.03	100.00
ENST00000441724.1	ENSG00000225077.2	1138	917.75	0.00	0.00	0.00	0.00
ENST00000422282.2	ENSG00000225078.2	858	637.77	2.00	0.08	0.06	100.00
ENST00000456305.2	ENSG00000225079.2	520	300.72	0.00	0.00	0.00	0.00
ENST00000450970.1	ENSG00000225080.1	402	185.48	45.60	6.42	4.61	100.00
ENST00000441522.2	ENSG00000225082.2	278	73.60	0.00	0.00	0.00	0.00
ENST00000419199.1	ENSG00000225083.1	867	646.76	0.00	0.00	0.00	0.00
ENST00000423246.1	ENSG00000225083.1	465	246.56	0.00	0.00	0.00	0.00
ENST00000414776.1	ENSG00000225084.1	710	489.87	6.00	0.32	0.23	100.00
ENST00000436084.1	ENSG00000225085.1	455	236.78	0.00	0.00	0.00	0.00
ENST00000445976.1	ENSG00000225087.1	499	279.98	0.00	0.00	0.00	0.00
ENST00000364729.1	ENSG00000225091.3	134	0.00	0.00	0.00	0.00	0.00
ENST00000451355.2	ENSG00000225092.2	1676	1455.75	8.00	0.14	0.10	100.00
ENST00000417878.1	ENSG00000225093.1	1212	991.75	12.00	0.32	0.23	100.00
ENST00000457046.3	ENSG00000225094.3	852	631.77	3.00	0.12	0.09	100.00
ENST00000420759.1	ENSG00000225096.1	301	92.85	0.00	0.00	0.00	0.00
ENST00000444246.1	ENSG00000225098.1	691	470.90	0.00	0.00	0.00	0.00
ENST00000439215.1	ENSG00000225099.1	681	460.92	41.76	2.37	1.70	100.00
ENST00000456300.2	ENSG00000225100.2	331	119.27	0.00	0.00	0.00	0.00
ENST00000531655.1	ENSG00000225101.4	943	722.75	12.00	0.43	0.31	100.00
ENST00000456036.1	ENSG00000225102.1	276	71.97	0.00	0.00	0.00	0.00
ENST00000435725.2	ENSG00000225105.2	302	93.71	0.00	0.00	0.00	0.00
ENST00000442888.1	ENSG00000225106.1	679	458.92	5.00	0.28	0.20	43.85
ENST00000447909.1	ENSG00000225106.1	937	716.75	10.00	0.36	0.26	56.15
ENST00000420548.1	ENSG00000225107.1	833	612.78	0.00	0.00	0.00	0.00
ENST00000452761.1	ENSG00000225108.1	1456	1235.75	10.83	0.23	0.16	100.00
ENST00000436629.2	ENSG00000225110.2	3348	3127.75	0.00	0.00	0.00	0.00
ENST00000421964.1	ENSG00000225111.1	469	250.48	0.00	0.00	0.00	0.00
ENST00000412388.1	ENSG00000225112.1	373	157.97	0.00	0.00	0.00	0.00
ENST00000436416.1	ENSG00000225113.1	596	376.17	0.00	0.00	0.00	0.00
ENST00000421444.1	ENSG00000225116.1	268	65.58	0.00	0.00	0.00	0.00
ENST00000443820.1	ENSG00000225117.1	1215	994.75	0.00	0.00	0.00	0.00
ENST00000447000.1	ENSG00000225118.1	198	18.76	0.00	0.00	0.00	0.00
ENST00000444820.2	ENSG00000225121.2	548	328.46	0.00	0.00	0.00	0.00
ENST00000430516.1	ENSG00000225122.1	664	443.95	0.00	0.00	0.00	0.00
ENST00000437894.2	ENSG00000225123.2	228	36.38	0.00	0.00	0.00	0.00
ENST00000413895.1	ENSG00000225124.1	458	239.71	0.00	0.00	0.00	0.00
ENST00000413361.2	ENSG00000225125.2	655	434.97	0.00	0.00	0.00	0.00
ENST00000440032.1	ENSG00000225126.1	361	146.75	0.00	0.00	0.00	0.00
ENST00000420705.1	ENSG00000225127.2	359	144.90	0.00	0.00	0.00	0.00
ENST00000455890.2	ENSG00000225127.2	1220	999.75	0.00	0.00	0.00	0.00
ENST00000593272.1	ENSG00000225127.2	630	410.04	0.00	0.00	0.00	0.00
ENST00000422448.1	ENSG00000225128.1	485	266.19	0.00	0.00	0.00	0.00
ENST00000438065.1	ENSG00000225128.1	788	567.80	0.00	0.00	0.00	0.00
ENST00000424662.1	ENSG00000225129.1	593	373.19	0.00	0.00	0.00	0.00
ENST00000453033.1	ENSG00000225131.2	700	479.89	31.18	1.70	1.22	100.00
ENST00000450245.1	ENSG00000225133.1	976	755.75	0.00	0.00	0.00	0.00
ENST00000445958.1	ENSG00000225136.1	426	208.58	0.00	0.00	0.00	0.00
ENST00000435916.1	ENSG00000225137.1	1838	1617.75	603.79	9.74	7.00	100.00
ENST00000534918.1	ENSG00000225138.7	2762	2541.75	14.45	0.15	0.11	35.23
ENST00000606074.1	ENSG00000225138.7	1067	846.75	1.45	0.04	0.03	10.62
ENST00000606107.5	ENSG00000225138.7	859	638.77	0.00	0.00	0.00	0.00
ENST00000606288.1	ENSG00000225138.7	791	570.80	3.55	0.16	0.12	38.51
ENST00000606319.1	ENSG00000225138.7	477	258.33	0.00	0.00	0.00	0.00
ENST00000607005.5	ENSG00000225138.7	435	217.30	0.55	0.07	0.05	15.64
ENST00000607286.5	ENSG00000225138.7	1357	1136.75	0.00	0.00	0.00	0.00
ENST00000451601.1	ENSG00000225140.1	1657	1436.75	42.00	0.76	0.55	100.00
ENST00000441274.2	ENSG00000225142.2	436	218.27	0.00	0.00	0.00	0.00
ENST00000445459.2	ENSG00000225144.2	414	197.00	0.00	0.00	0.00	0.00
ENST00000418941.1	ENSG00000225146.1	535	315.57	1.00	0.08	0.06	100.00
ENST00000427031.1	ENSG00000225147.1	377	161.73	1.00	0.16	0.12	100.00
ENST00000445585.1	ENSG00000225148.1	786	565.80	0.00	0.00	0.00	0.00
ENST00000316967.10	ENSG00000225151.10	2525	2304.75	62.41	0.71	0.51	29.36
ENST00000400817.7	ENSG00000225151.10	2850	2629.75	70.35	0.70	0.50	29.00
ENST00000557881.1	ENSG00000225151.10	896	675.76	7.01	0.27	0.19	11.25
ENST00000557980.5	ENSG00000225151.10	903	682.76	0.00	0.00	0.00	0.00
ENST00000558526.5	ENSG00000225151.10	477	258.33	0.00	0.00	0.00	0.00
ENST00000559654.5	ENSG00000225151.10	962	741.75	0.00	0.00	0.00	0.00
ENST00000559668.5	ENSG00000225151.10	4253	4032.75	113.05	0.73	0.53	30.39
ENST00000559990.1	ENSG00000225151.10	579	359.26	0.00	0.00	0.00	0.00
ENST00000560408.5	ENSG00000225151.10	745	524.83	0.00	0.00	0.00	0.00
ENST00000561015.5	ENSG00000225151.10	553	333.43	0.00	0.00	0.00	0.00
ENST00000415509.1	ENSG00000225152.1	416	198.92	0.00	0.00	0.00	0.00
ENST00000445574.2	ENSG00000225154.2	1202	981.75	0.00	0.00	0.00	0.00
ENST00000416399.2	ENSG00000225155.4	439	221.18	0.00	0.00	0.00	0.00
ENST00000425325.2	ENSG00000225156.2	2685	2464.75	0.00	0.00	0.00	0.00
ENST00000450782.2	ENSG00000225158.2	238	43.17	0.00	0.00	0.00	0.00
ENST00000449818.1	ENSG00000225159.1	867	646.76	316.79	12.79	9.19	100.00
ENST00000435624.1	ENSG00000225163.3	448	229.94	0.00	0.00	0.00	0.00
ENST00000495064.1	ENSG00000225163.3	301	92.85	0.00	0.00	0.00	0.00
ENST00000507713.1	ENSG00000225165.3	644	424.00	0.00	0.00	0.00	0.00
ENST00000447835.1	ENSG00000225166.1	825	604.78	0.00	0.00	0.00	0.00
ENST00000443918.1	ENSG00000225167.1	295	87.73	1.00	0.30	0.21	100.00
ENST00000440440.1	ENSG00000225169.1	378	162.68	5.00	0.80	0.58	100.00
ENST00000413920.2	ENSG00000225170.2	1403	1182.75	0.00	0.00	0.00	0.00
ENST00000425573.2	ENSG00000225171.2	462	243.62	1.00	0.11	0.08	100.00
ENST00000422480.5	ENSG00000225172.5	835	614.78	0.00	0.00	0.00	0.00
ENST00000440162.1	ENSG00000225172.5	917	696.75	0.00	0.00	0.00	0.00
ENST00000457253.1	ENSG00000225173.1	709	488.87	0.00	0.00	0.00	0.00
ENST00000426008.1	ENSG00000225174.1	717	496.86	0.00	0.00	0.00	0.00
ENST00000441184.1	ENSG00000225174.1	3334	3113.75	0.00	0.00	0.00	0.00
ENST00000451768.1	ENSG00000225175.1	1344	1123.75	0.00	0.00	0.00	0.00
ENST00000434169.2	ENSG00000225176.2	307	98.03	0.00	0.00	0.00	0.00
ENST00000428044.5	ENSG00000225177.5	421	203.74	7.78	1.00	0.72	25.54
ENST00000432673.1	ENSG00000225177.5	917	696.75	23.67	0.89	0.64	22.72
ENST00000447494.1	ENSG00000225177.5	774	553.81	25.05	1.18	0.85	30.25
ENST00000458733.5	ENSG00000225177.5	703	482.88	15.51	0.84	0.60	21.48
ENST00000484897.3	ENSG00000225178.5	888	667.76	693.62	27.12	19.48	100.00
ENST00000428706.1	ENSG00000225179.1	413	196.03	0.00	0.00	0.00	0.00
ENST00000440160.1	ENSG00000225179.1	394	177.84	0.00	0.00	0.00	0.00
ENST00000414089.5	ENSG00000225180.7	1577	1356.75	0.00	0.00	0.00	0.00
ENST00000571031.1	ENSG00000225180.7	1488	1267.75	0.00	0.00	0.00	0.00
ENST00000637878.1	ENSG00000225180.7	1306	1085.75	0.00	0.00	0.00	0.00
ENST00000453972.1	ENSG00000225181.1	519	299.73	2.00	0.17	0.13	100.00
ENST00000444526.1	ENSG00000225182.1	383	167.40	0.00	0.00	0.00	0.00
ENST00000444055.1	ENSG00000225183.1	238	43.17	0.00	0.00	0.00	0.00
ENST00000557282.1	ENSG00000225185.3	492	273.08	4.00	0.38	0.27	100.00
ENST00000421759.1	ENSG00000225187.1	860	639.77	0.00	0.00	0.00	0.00
ENST00000422655.1	ENSG00000225189.1	198	18.76	0.00	0.00	0.00	0.00
ENST00000430334.7	ENSG00000225190.9	5263	5042.75	411.96	2.13	1.53	9.58
ENST00000446609.6	ENSG00000225190.9	2825	2604.75	199.87	2.00	1.44	9.00
ENST00000579131.5	ENSG00000225190.9	499	279.98	1.80	0.17	0.12	0.75
ENST00000579197.5	ENSG00000225190.9	4995	4774.75	0.00	0.00	0.00	0.00
ENST00000580205.1	ENSG00000225190.9	2385	2164.75	45.53	0.55	0.39	2.47
ENST00000580404.5	ENSG00000225190.9	2628	2407.75	0.00	0.00	0.00	0.00
ENST00000581448.5	ENSG00000225190.9	3292	3071.75	662.20	5.63	4.04	25.28
ENST00000581932.2	ENSG00000225190.9	1163	942.75	34.11	0.94	0.68	4.24
ENST00000582035.1	ENSG00000225190.9	1834	1613.75	11.80	0.19	0.14	0.86
ENST00000582119.5	ENSG00000225190.9	572	352.30	0.00	0.00	0.00	0.00
ENST00000583150.5	ENSG00000225190.9	479	260.29	0.00	0.00	0.00	0.00
ENST00000584420.1	ENSG00000225190.9	603	383.14	114.06	7.77	5.58	34.90
ENST00000585506.1	ENSG00000225190.9	332	120.17	5.24	1.14	0.82	5.11
ENST00000586084.1	ENSG00000225190.9	553	333.43	20.63	1.62	1.16	7.26
ENST00000586562.5	ENSG00000225190.9	550	330.45	0.00	0.00	0.00	0.00
ENST00000589780.5	ENSG00000225190.9	587	367.22	0.00	0.00	0.00	0.00
ENST00000590991.1	ENSG00000225190.9	327	115.68	0.00	0.00	0.00	0.00
ENST00000591580.1	ENSG00000225190.9	650	429.99	2.06	0.13	0.09	0.56
ENST00000636800.1	ENSG00000225190.9	73	0.00	0.00	0.00	0.00	0.00
ENST00000441083.1	ENSG00000225191.1	1240	1019.75	0.00	0.00	0.00	0.00
ENST00000452497.1	ENSG00000225192.1	1834	1613.75	2.00	0.03	0.02	100.00
ENST00000492017.3	ENSG00000225193.5	396	179.75	3.00	0.44	0.31	100.00
ENST00000412122.2	ENSG00000225194.2	1726	1505.75	1.00	0.02	0.01	100.00
ENST00000580908.1	ENSG00000225194.2	580	360.25	0.00	0.00	0.00	0.00
ENST00000583864.1	ENSG00000225194.2	564	344.35	0.00	0.00	0.00	0.00
ENST00000444853.2	ENSG00000225195.2	281	76.05	8.00	2.75	1.97	100.00
ENST00000453852.2	ENSG00000225196.2	316	105.90	1.00	0.25	0.18	100.00
ENST00000442971.1	ENSG00000225198.1	1300	1079.75	0.00	0.00	0.00	0.00
ENST00000392301.3	ENSG00000225200.2	627	407.05	8.00	0.51	0.37	100.00
ENST00000440094.2	ENSG00000225203.2	425	207.61	0.00	0.00	0.00	0.00
ENST00000416080.1	ENSG00000225205.5	654	433.98	0.00	0.00	0.00	0.00
ENST00000436922.1	ENSG00000225205.5	474	255.38	0.00	0.00	0.00	0.00
ENST00000442417.5	ENSG00000225205.5	950	729.75	1.00	0.04	0.03	3.32
ENST00000444919.1	ENSG00000225205.5	414	197.00	0.00	0.00	0.00	0.00
ENST00000450443.1	ENSG00000225205.5	1397	1176.75	47.00	1.04	0.75	96.68
ENST00000385223.1	ENSG00000225206.7	102	0.00	0.00	0.00	0.00	0.00
ENST00000413670.2	ENSG00000225206.7	2107	1886.75	0.00	0.00	0.00	0.00
ENST00000424528.2	ENSG00000225206.7	2639	2418.75	0.00	0.00	0.00	0.00
ENST00000580305.1	ENSG00000225206.7	110	0.00	0.00	0.00	0.00	0.00
ENST00000602852.1	ENSG00000225206.7	999	778.75	0.00	0.00	0.00	0.00
ENST00000602984.1	ENSG00000225206.7	968	747.75	0.00	0.00	0.00	0.00
ENST00000634594.1	ENSG00000225206.7	3586	3365.75	0.00	0.00	0.00	0.00
ENST00000442188.1	ENSG00000225208.1	382	166.45	0.00	0.00	0.00	0.00
ENST00000444745.1	ENSG00000225209.1	510	290.84	0.00	0.00	0.00	0.00
ENST00000547220.5	ENSG00000225210.9	665	444.95	0.00	0.00	0.00	0.00
ENST00000549484.5	ENSG00000225210.9	596	376.17	1.61	0.11	0.08	7.43
ENST00000610585.4	ENSG00000225210.9	903	682.76	12.91	0.49	0.35	32.81
ENST00000619210.1	ENSG00000225210.9	1060	839.75	24.62	0.77	0.55	50.86
ENST00000619938.1	ENSG00000225210.9	642	422.01	0.00	0.00	0.00	0.00
ENST00000620237.1	ENSG00000225210.9	770	549.81	0.00	0.00	0.00	0.00
ENST00000621361.4	ENSG00000225210.9	2397	2176.75	11.16	0.13	0.10	8.89
ENST00000622815.1	ENSG00000225210.9	614	394.10	0.00	0.00	0.00	0.00
ENST00000584733.1	ENSG00000225212.4	839	618.77	0.00	0.00	0.00	0.00
ENST00000421480.2	ENSG00000225213.2	697	476.89	13.00	0.71	0.51	100.00
ENST00000420365.1	ENSG00000225214.1	507	287.87	0.00	0.00	0.00	0.00
ENST00000417747.1	ENSG00000225215.1	1186	965.75	55.00	1.49	1.07	100.00
ENST00000423425.3	ENSG00000225216.6	553	333.43	12.75	1.00	0.72	10.74
ENST00000596616.3	ENSG00000225216.6	555	335.41	0.00	0.00	0.00	0.00
ENST00000598710.5	ENSG00000225216.6	534	314.58	2.34	0.19	0.14	2.09
ENST00000625830.1	ENSG00000225216.6	445	227.02	25.08	2.88	2.07	31.03
ENST00000625831.2	ENSG00000225216.6	606	386.13	0.00	0.00	0.00	0.00
ENST00000626140.2	ENSG00000225216.6	274	70.36	0.00	0.00	0.00	0.00
ENST00000626337.1	ENSG00000225216.6	525	305.67	43.85	3.74	2.69	40.29
ENST00000626426.2	ENSG00000225216.6	585	365.23	0.00	0.00	0.00	0.00
ENST00000626881.2	ENSG00000225216.6	530	310.62	0.00	0.00	0.00	0.00
ENST00000627646.2	ENSG00000225216.6	323	112.10	5.78	1.35	0.97	14.48
ENST00000628086.2	ENSG00000225216.6	597	377.17	0.00	0.00	0.00	0.00
ENST00000628604.2	ENSG00000225216.6	542	322.51	0.00	0.00	0.00	0.00
ENST00000628650.2	ENSG00000225216.6	387	171.19	0.00	0.00	0.00	0.00
ENST00000629410.2	ENSG00000225216.6	501	281.95	1.37	0.13	0.09	1.37
ENST00000629854.2	ENSG00000225216.6	538	318.55	0.00	0.00	0.00	0.00
ENST00000445535.1	ENSG00000225217.1	1927	1706.75	94.04	1.44	1.03	100.00
ENST00000431150.1	ENSG00000225218.1	285	79.35	0.00	0.00	0.00	0.00
ENST00000424744.1	ENSG00000225221.1	264	62.44	0.00	0.00	0.00	0.00
ENST00000436684.2	ENSG00000225222.2	427	209.54	3.00	0.37	0.27	100.00
ENST00000429552.1	ENSG00000225224.1	465	246.56	21.00	2.22	1.60	100.00
ENST00000446487.1	ENSG00000225225.1	531	311.61	0.00	0.00	0.00	0.00
ENST00000454367.1	ENSG00000225226.1	813	592.78	0.00	0.00	0.00	0.00
ENST00000453721.1	ENSG00000225230.1	914	693.76	13.58	0.51	0.37	100.00
ENST00000412084.1	ENSG00000225231.1	979	758.75	0.00	0.00	0.00	0.00
ENST00000417161.1	ENSG00000225233.1	440	222.16	0.00	0.00	0.00	0.00
ENST00000453806.1	ENSG00000225234.1	908	687.76	13.00	0.49	0.35	100.00
ENST00000430820.1	ENSG00000225235.1	398	181.66	0.00	0.00	0.00	0.00
ENST00000447151.1	ENSG00000225236.1	681	460.92	0.00	0.00	0.00	0.00
ENST00000451718.1	ENSG00000225238.1	390	174.04	0.00	0.00	0.00	0.00
ENST00000411449.1	ENSG00000225239.1	460	241.66	0.00	0.00	0.00	0.00
ENST00000430043.1	ENSG00000225240.1	60	0.00	0.00	0.00	0.00	0.00
ENST00000430845.2	ENSG00000225242.2	235	41.09	0.00	0.00	0.00	0.00
ENST00000422841.5	ENSG00000225243.5	658	437.97	0.00	0.00	0.00	0.00
ENST00000445290.1	ENSG00000225243.5	407	190.27	0.00	0.00	0.00	0.00
ENST00000445909.5	ENSG00000225243.5	442	224.10	0.00	0.00	0.00	0.00
ENST00000438030.1	ENSG00000225244.3	544	324.50	0.00	0.00	0.00	0.00
ENST00000434010.1	ENSG00000225246.1	821	600.78	15.00	0.65	0.47	100.00
ENST00000413402.5	ENSG00000225249.5	403	186.44	0.00	0.00	0.00	0.00
ENST00000455894.1	ENSG00000225249.5	324	113.00	0.00	0.00	0.00	0.00
ENST00000441148.1	ENSG00000225251.1	775	554.81	0.00	0.00	0.00	0.00
ENST00000457751.1	ENSG00000225253.1	369	154.22	0.00	0.00	0.00	0.00
ENST00000443069.2	ENSG00000225254.2	1289	1068.75	0.00	0.00	0.00	0.00
ENST00000438574.1	ENSG00000225255.6	519	299.73	0.00	0.00	0.00	0.00
ENST00000453395.5	ENSG00000225255.6	624	404.06	0.00	0.00	0.00	0.00
ENST00000426293.1	ENSG00000225256.1	308	98.90	0.00	0.00	0.00	0.00
ENST00000429816.1	ENSG00000225258.1	562	342.36	0.00	0.00	0.00	0.00
ENST00000522430.1	ENSG00000225259.4	1102	881.75	643.31	19.05	13.68	100.00
ENST00000434073.1	ENSG00000225263.1	479	260.29	0.00	0.00	0.00	0.00
ENST00000426767.1	ENSG00000225264.3	663	442.96	30.55	1.80	1.29	100.00
ENST00000442865.1	ENSG00000225264.3	590	370.20	0.00	0.00	0.00	0.00
ENST00000454624.1	ENSG00000225264.3	420	202.78	0.00	0.00	0.00	0.00
ENST00000413074.1	ENSG00000225265.1	1313	1092.75	5.82	0.14	0.10	47.02
ENST00000427540.1	ENSG00000225265.1	750	529.83	3.18	0.16	0.11	52.98
ENST00000441835.1	ENSG00000225265.1	459	240.69	0.00	0.00	0.00	0.00
ENST00000430538.1	ENSG00000225267.1	502	282.94	0.00	0.00	0.00	0.00
ENST00000417883.2	ENSG00000225269.2	1745	1524.75	1.00	0.02	0.01	100.00
ENST00000455801.1	ENSG00000225270.1	843	622.77	0.00	0.00	0.00	0.00
ENST00000436419.1	ENSG00000225271.1	2081	1860.75	0.00	0.00	0.00	0.00
ENST00000437709.2	ENSG00000225272.2	472	253.42	5.00	0.52	0.37	100.00
ENST00000510577.1	ENSG00000225275.4	282	76.87	0.00	0.00	0.00	0.00
ENST00000448191.1	ENSG00000225276.1	573	353.29	0.00	0.00	0.00	0.00
ENST00000435580.1	ENSG00000225279.1	645	425.00	0.00	0.00	0.00	0.00
ENST00000419666.2	ENSG00000225280.6	520	300.72	0.00	0.00	0.00	0.00
ENST00000552439.5	ENSG00000225280.6	199	19.27	0.00	0.00	0.00	0.00
ENST00000439492.1	ENSG00000225282.1	1763	1542.75	0.00	0.00	0.00	0.00
ENST00000442829.1	ENSG00000225284.1	550	330.45	0.00	0.00	0.00	0.00
ENST00000417917.1	ENSG00000225285.1	634	414.03	0.00	0.00	0.00	0.00
ENST00000430109.1	ENSG00000225285.1	510	290.84	0.00	0.00	0.00	0.00
ENST00000434150.1	ENSG00000225285.1	444	226.05	0.00	0.00	0.00	0.00
ENST00000454562.1	ENSG00000225285.1	424	206.64	0.00	0.00	0.00	0.00
ENST00000454851.1	ENSG00000225286.1	792	571.80	0.00	0.00	0.00	0.00
ENST00000431179.1	ENSG00000225287.1	1232	1011.75	0.00	0.00	0.00	0.00
ENST00000448725.1	ENSG00000225289.1	423	205.68	0.00	0.00	0.00	0.00
ENST00000428766.2	ENSG00000225292.2	315	105.02	0.00	0.00	0.00	0.00
ENST00000399687.3	ENSG00000225293.1	604	384.14	0.00	0.00	0.00	0.00
ENST00000437956.1	ENSG00000225294.1	444	226.05	0.00	0.00	0.00	0.00
ENST00000439033.1	ENSG00000225295.1	1366	1145.75	0.00	0.00	0.00	0.00
ENST00000426104.1	ENSG00000225297.1	185	12.73	0.00	0.00	0.00	0.00
ENST00000411460.5	ENSG00000225298.5	524	304.68	0.00	0.00	0.00	0.00
ENST00000425376.5	ENSG00000225298.5	509	289.85	0.00	0.00	0.00	0.00
ENST00000442550.1	ENSG00000225298.5	572	352.30	0.00	0.00	0.00	0.00
ENST00000422963.1	ENSG00000225299.1	505	285.90	0.00	0.00	0.00	0.00
ENST00000417786.1	ENSG00000225300.1	1960	1739.75	24.00	0.36	0.26	100.00
ENST00000434227.1	ENSG00000225302.2	160	4.49	0.00	0.00	0.00	0.00
ENST00000453491.2	ENSG00000225302.2	4897	4676.75	33.00	0.18	0.13	100.00
ENST00000437213.2	ENSG00000225303.2	373	157.97	0.00	0.00	0.00	0.00
ENST00000425086.1	ENSG00000225304.1	698	477.89	0.00	0.00	0.00	0.00
ENST00000441309.1	ENSG00000225308.2	1216	995.75	0.00	0.00	0.00	0.00
ENST00000440115.1	ENSG00000225310.1	345	131.99	0.00	0.00	0.00	0.00
ENST00000431309.1	ENSG00000225311.1	501	281.95	3.00	0.28	0.20	100.00
ENST00000457957.2	ENSG00000225313.5	636	416.02	0.00	0.00	0.00	0.00
ENST00000587696.2	ENSG00000225313.5	1432	1211.75	1.79	0.04	0.03	0.25
ENST00000588828.1	ENSG00000225313.5	791	570.80	0.00	0.00	0.00	0.00
ENST00000624012.1	ENSG00000225313.5	1047	826.75	0.00	0.00	0.00	0.00
ENST00000624453.3	ENSG00000225313.5	856	635.77	18.97	0.78	0.56	4.99
ENST00000625117.1	ENSG00000225313.5	424	206.64	0.00	0.00	0.00	0.00
ENST00000627130.1	ENSG00000225313.5	546	326.48	9.04	0.72	0.52	4.63
ENST00000627421.1	ENSG00000225313.5	836	615.77	24.90	1.06	0.76	6.76
ENST00000628643.2	ENSG00000225313.5	551	331.44	38.17	3.01	2.16	19.25
ENST00000630229.1	ENSG00000225313.5	870	649.76	185.96	7.47	5.37	47.83
ENST00000630909.2	ENSG00000225313.5	837	616.77	60.17	2.55	1.83	16.30
ENST00000437554.1	ENSG00000225314.1	401	184.52	0.00	0.00	0.00	0.00
ENST00000439239.2	ENSG00000225315.2	454	235.80	0.00	0.00	0.00	0.00
ENST00000438640.1	ENSG00000225316.1	422	204.71	0.00	0.00	0.00	0.00
ENST00000420928.1	ENSG00000225321.2	504	284.91	0.00	0.00	0.00	0.00
ENST00000635258.1	ENSG00000225321.2	4566	4345.75	0.00	0.00	0.00	0.00
ENST00000635277.1	ENSG00000225321.2	781	560.80	0.00	0.00	0.00	0.00
ENST00000635299.1	ENSG00000225321.2	1978	1757.75	0.00	0.00	0.00	0.00
ENST00000438841.1	ENSG00000225323.1	372	157.03	0.00	0.00	0.00	0.00
ENST00000448643.1	ENSG00000225325.1	810	589.79	0.00	0.00	0.00	0.00
ENST00000412165.1	ENSG00000225326.1	485	266.19	0.00	0.00	0.00	0.00
ENST00000530484.1	ENSG00000225327.3	1593	1372.75	0.00	0.00	0.00	0.00
ENST00000445083.1	ENSG00000225328.1	611	391.11	0.00	0.00	0.00	0.00
ENST00000453666.2	ENSG00000225329.3	923	702.75	1.00	0.04	0.03	100.00
ENST00000631061.2	ENSG00000225329.3	1832	1611.75	0.00	0.00	0.00	0.00
ENST00000416555.1	ENSG00000225330.1	544	324.50	0.00	0.00	0.00	0.00
ENST00000411694.1	ENSG00000225331.1	863	642.77	1.00	0.04	0.03	100.00
ENST00000424921.1	ENSG00000225331.1	475	256.36	0.00	0.00	0.00	0.00
ENST00000497982.2	ENSG00000225333.6	568	348.32	0.00	0.00	0.00	0.00
ENST00000416908.1	ENSG00000225334.1	423	205.68	2.00	0.25	0.18	100.00
ENST00000426483.1	ENSG00000225335.3	805	584.79	2.67	0.12	0.09	24.08
ENST00000607927.1	ENSG00000225335.3	1699	1478.75	13.02	0.23	0.17	46.41
ENST00000622035.1	ENSG00000225335.3	721	500.86	2.80	0.15	0.10	29.51
ENST00000393368.2	ENSG00000225336.2	573	353.29	0.00	0.00	0.00	0.00
ENST00000419576.1	ENSG00000225337.1	416	198.92	0.00	0.00	0.00	0.00
ENST00000416139.1	ENSG00000225338.1	468	249.50	39.00	4.08	2.93	100.00
ENST00000429998.3	ENSG00000225339.3	7065	6844.75	184.98	0.71	0.51	4.66
ENST00000586413.1	ENSG00000225339.3	1230	1009.75	0.00	0.00	0.00	0.00
ENST00000586726.2	ENSG00000225339.3	2681	2460.75	830.95	8.82	6.33	58.18
ENST00000593917.2	ENSG00000225339.3	424	206.64	44.57	5.63	4.04	37.16
ENST00000612837.1	ENSG00000225339.3	290	83.51	0.00	0.00	0.00	0.00
ENST00000422631.1	ENSG00000225341.1	727	506.85	0.00	0.00	0.00	0.00
ENST00000412812.1	ENSG00000225342.2	585	365.23	0.00	0.00	0.00	0.00
ENST00000618127.1	ENSG00000225342.2	1840	1619.75	3.00	0.05	0.03	100.00
ENST00000426566.1	ENSG00000225343.1	466	247.54	0.00	0.00	0.00	0.00
ENST00000440642.1	ENSG00000225344.1	895	674.76	0.00	0.00	0.00	0.00
ENST00000424993.1	ENSG00000225345.3	835	614.78	4.10	0.17	0.13	77.87
ENST00000565670.1	ENSG00000225345.3	1750	1529.75	2.90	0.05	0.04	22.13
ENST00000422717.1	ENSG00000225347.1	898	677.76	0.00	0.00	0.00	0.00
ENST00000452932.2	ENSG00000225349.2	533	313.59	11.00	0.92	0.66	100.00
ENST00000448887.1	ENSG00000225350.1	465	246.56	0.00	0.00	0.00	0.00
ENST00000457065.1	ENSG00000225352.1	348	134.74	0.00	0.00	0.00	0.00
ENST00000458096.1	ENSG00000225354.1	790	569.80	0.00	0.00	0.00	0.00
ENST00000431356.1	ENSG00000225355.1	563	343.36	9.99	0.76	0.55	100.00
ENST00000511599.1	ENSG00000225356.3	336	123.79	0.00	0.00	0.00	0.00
ENST00000424137.2	ENSG00000225357.3	906	685.76	7.00	0.27	0.19	100.00
ENST00000413533.1	ENSG00000225358.1	2027	1806.75	0.00	0.00	0.00	0.00
ENST00000456771.1	ENSG00000225359.1	532	312.60	0.00	0.00	0.00	0.00
ENST00000443910.1	ENSG00000225360.1	472	253.42	0.00	0.00	0.00	0.00
ENST00000455039.3	ENSG00000225361.3	643	423.00	0.00	0.00	0.00	0.00
ENST00000603624.1	ENSG00000225361.3	2919	2698.75	66.00	0.64	0.46	100.00
ENST00000603893.1	ENSG00000225361.3	424	206.64	0.00	0.00	0.00	0.00
ENST00000605260.1	ENSG00000225361.3	414	197.00	0.00	0.00	0.00	0.00
ENST00000449977.6	ENSG00000225362.8	1825	1604.75	0.00	0.00	0.00	0.00
ENST00000564862.1	ENSG00000225362.8	693	472.90	0.00	0.00	0.00	0.00
ENST00000566432.1	ENSG00000225362.8	2822	2601.75	0.00	0.00	0.00	0.00
ENST00000567117.1	ENSG00000225362.8	982	761.75	0.00	0.00	0.00	0.00
ENST00000412537.1	ENSG00000225364.1	226	35.07	1.00	0.74	0.53	100.00
ENST00000448698.1	ENSG00000225365.1	589	369.21	0.00	0.00	0.00	0.00
ENST00000493351.1	ENSG00000225366.4	567	347.33	0.00	0.00	0.00	0.00
ENST00000602699.1	ENSG00000225366.4	2710	2489.75	1.00	0.01	0.01	100.00
ENST00000420635.1	ENSG00000225369.1	840	619.77	9.41	0.40	0.28	100.00
ENST00000441512.1	ENSG00000225370.1	579	359.26	1.00	0.07	0.05	100.00
ENST00000455800.1	ENSG00000225371.1	2813	2592.75	0.00	0.00	0.00	0.00
ENST00000424154.5	ENSG00000225376.5	394	177.84	0.00	0.00	0.00	0.00
ENST00000425734.1	ENSG00000225376.5	466	247.54	0.00	0.00	0.00	0.00
ENST00000431507.5	ENSG00000225376.5	439	221.18	0.00	0.00	0.00	0.00
ENST00000450109.5	ENSG00000225376.5	538	318.55	0.00	0.00	0.00	0.00
ENST00000414676.5	ENSG00000225377.5	750	529.83	36.00	1.77	1.27	100.00
ENST00000442637.1	ENSG00000225377.5	762	541.82	0.00	0.00	0.00	0.00
ENST00000420852.1	ENSG00000225378.1	567	347.33	0.00	0.00	0.00	0.00
ENST00000431378.2	ENSG00000225380.4	277	72.78	0.00	0.00	0.00	0.00
ENST00000456664.2	ENSG00000225381.2	608	388.12	0.00	0.00	0.00	0.00
ENST00000415590.6	ENSG00000225383.7	627	407.05	0.00	0.00	0.00	0.00
ENST00000434919.6	ENSG00000225383.7	465	246.56	0.00	0.00	0.00	0.00
ENST00000446372.2	ENSG00000225383.7	693	472.90	0.00	0.00	0.00	0.00
ENST00000602763.5	ENSG00000225383.7	597	377.17	1.00	0.07	0.05	100.00
ENST00000634899.1	ENSG00000225383.7	361	146.75	0.00	0.00	0.00	0.00
ENST00000445763.1	ENSG00000225384.1	553	333.43	0.00	0.00	0.00	0.00
ENST00000442490.3	ENSG00000225385.3	417	199.89	0.00	0.00	0.00	0.00
ENST00000435884.1	ENSG00000225386.1	454	235.80	0.00	0.00	0.00	0.00
ENST00000420211.1	ENSG00000225387.1	491	272.10	0.00	0.00	0.00	0.00
ENST00000418699.1	ENSG00000225391.5	1349	1128.75	0.00	0.00	0.00	0.00
ENST00000432330.5	ENSG00000225391.5	1357	1136.75	0.00	0.00	0.00	0.00
ENST00000429424.1	ENSG00000225392.1	312	102.39	2.00	0.51	0.37	100.00
ENST00000447347.1	ENSG00000225393.1	553	333.43	12.00	0.94	0.67	100.00
ENST00000418805.1	ENSG00000225394.1	562	342.36	0.00	0.00	0.00	0.00
ENST00000419795.5	ENSG00000225396.5	433	215.36	0.00	0.00	0.00	0.00
ENST00000458170.1	ENSG00000225396.5	451	232.87	0.00	0.00	0.00	0.00
ENST00000454598.1	ENSG00000225397.1	187	13.58	0.00	0.00	0.00	0.00
ENST00000421970.2	ENSG00000225398.3	445	227.02	0.00	0.00	0.00	0.00
ENST00000440528.3	ENSG00000225399.4	1227	1006.75	0.00	0.00	0.00	0.00
ENST00000622888.1	ENSG00000225399.4	1232	1011.75	0.00	0.00	0.00	0.00
ENST00000427490.1	ENSG00000225400.1	651	430.98	5.64	0.34	0.25	100.00
ENST00000435390.2	ENSG00000225401.2	685	464.91	1.00	0.06	0.04	100.00
ENST00000456500.1	ENSG00000225402.1	1047	826.75	0.00	0.00	0.00	0.00
ENST00000431005.2	ENSG00000225404.2	451	232.87	0.00	0.00	0.00	0.00
ENST00000470598.1	ENSG00000225405.3	390	174.04	0.00	0.00	0.00	0.00
ENST00000414888.1	ENSG00000225406.1	684	463.91	15.01	0.84	0.61	100.00
ENST00000507514.1	ENSG00000225407.3	600	380.16	2.00	0.14	0.10	100.00
ENST00000426764.1	ENSG00000225408.1	543	323.50	3.00	0.24	0.17	100.00
ENST00000417843.2	ENSG00000225411.2	2878	2657.75	4.22	0.04	0.03	100.00
ENST00000432249.2	ENSG00000225413.2	477	258.33	0.00	0.00	0.00	0.00
ENST00000449542.1	ENSG00000225415.2	1053	832.75	1.50	0.05	0.03	100.00
ENST00000451203.1	ENSG00000225416.1	319	108.55	0.00	0.00	0.00	0.00
ENST00000443692.1	ENSG00000225417.1	282	76.87	0.00	0.00	0.00	0.00
ENST00000427165.1	ENSG00000225418.1	609	389.12	0.00	0.00	0.00	0.00
ENST00000395517.2	ENSG00000225419.1	478	259.31	0.00	0.00	0.00	0.00
ENST00000413234.1	ENSG00000225420.1	1747	1526.75	299.81	5.13	3.68	100.00
ENST00000440609.1	ENSG00000225421.2	504	284.91	0.00	0.00	0.00	0.00
ENST00000637390.1	ENSG00000225421.2	1692	1471.75	0.00	0.00	0.00	0.00
ENST00000417216.3	ENSG00000225422.4	1156	935.75	1176.26	32.82	23.57	100.00
ENST00000423641.1	ENSG00000225423.1	1138	917.75	69.00	1.96	1.41	100.00
ENST00000414581.1	ENSG00000225424.1	475	256.36	0.00	0.00	0.00	0.00
ENST00000446391.1	ENSG00000225427.1	376	160.79	0.00	0.00	0.00	0.00
ENST00000423198.1	ENSG00000225428.1	363	148.62	0.00	0.00	0.00	0.00
ENST00000419628.1	ENSG00000225431.1	1775	1554.75	0.00	0.00	0.00	0.00
ENST00000455231.3	ENSG00000225433.3	147	2.05	0.00	0.00	0.00	0.00
ENST00000436054.1	ENSG00000225434.2	2078	1857.75	14.00	0.20	0.14	58.11
ENST00000451152.1	ENSG00000225434.2	588	368.21	2.00	0.14	0.10	41.89
ENST00000451596.2	ENSG00000225434.2	671	450.94	0.00	0.00	0.00	0.00
ENST00000418665.1	ENSG00000225437.5	1300	1079.75	0.00	0.00	0.00	0.00
ENST00000433489.5	ENSG00000225437.5	544	324.50	0.00	0.00	0.00	0.00
ENST00000440924.5	ENSG00000225437.5	457	238.73	0.00	0.00	0.00	0.00
ENST00000393988.2	ENSG00000225438.1	1293	1072.75	0.00	0.00	0.00	0.00
ENST00000423477.2	ENSG00000225439.2	1804	1583.75	100.22	1.65	1.19	66.59
ENST00000529783.1	ENSG00000225439.2	631	411.04	0.00	0.00	0.00	0.00
ENST00000533563.1	ENSG00000225439.2	1599	1378.75	43.78	0.83	0.60	33.41
ENST00000428367.2	ENSG00000225442.2	1058	837.75	5.00	0.16	0.11	100.00
ENST00000438468.1	ENSG00000225443.1	308	98.90	0.00	0.00	0.00	0.00
ENST00000435357.1	ENSG00000225444.1	604	384.14	0.00	0.00	0.00	0.00
ENST00000425185.2	ENSG00000225446.2	1547	1326.75	1.00	0.02	0.01	100.00
ENST00000432472.1	ENSG00000225447.1	382	166.45	16.00	2.51	1.80	100.00
ENST00000452936.1	ENSG00000225448.1	217	29.40	0.00	0.00	0.00	0.00
ENST00000412425.1	ENSG00000225449.3	2454	2233.75	0.00	0.00	0.00	0.00
ENST00000433431.1	ENSG00000225449.3	123	0.00	0.00	0.00	0.00	0.00
ENST00000624615.1	ENSG00000225449.3	1899	1678.75	2.00	0.03	0.02	100.00
ENST00000416406.1	ENSG00000225450.1	500	280.97	1.00	0.09	0.07	100.00
ENST00000428146.1	ENSG00000225451.1	1010	789.75	0.00	0.00	0.00	0.00
ENST00000513630.1	ENSG00000225455.3	473	254.40	0.00	0.00	0.00	0.00
ENST00000430610.1	ENSG00000225457.1	544	324.50	0.00	0.00	0.00	0.00
ENST00000441928.1	ENSG00000225457.1	651	430.98	0.00	0.00	0.00	0.00
ENST00000431589.1	ENSG00000225458.1	594	374.18	0.00	0.00	0.00	0.00
ENST00000430017.1	ENSG00000225460.1	456	237.75	5.00	0.55	0.39	100.00
ENST00000424976.1	ENSG00000225462.1	1071	850.75	21.00	0.64	0.46	100.00
ENST00000417480.1	ENSG00000225463.1	624	404.06	0.00	0.00	0.00	0.00
ENST00000419368.1	ENSG00000225465.8	570	350.31	0.00	0.00	0.00	0.00
ENST00000461286.4	ENSG00000225465.8	5903	5682.75	19.14	0.09	0.06	100.00
ENST00000539579.2	ENSG00000225465.8	330	118.37	0.00	0.00	0.00	0.00
ENST00000434110.1	ENSG00000225466.1	1433	1212.75	0.00	0.00	0.00	0.00
ENST00000423985.1	ENSG00000225469.3	1124	903.75	0.00	0.00	0.00	0.00
ENST00000414209.5	ENSG00000225470.6	2194	1973.75	140.29	1.86	1.33	40.26
ENST00000415215.1	ENSG00000225470.6	475	256.36	0.00	0.00	0.00	0.00
ENST00000453317.1	ENSG00000225470.6	483	264.22	4.15	0.41	0.29	8.91
ENST00000538519.3	ENSG00000225470.6	269	66.37	0.00	0.00	0.00	0.00
ENST00000602294.5	ENSG00000225470.6	502	282.94	2.49	0.23	0.17	4.99
ENST00000602546.5	ENSG00000225470.6	762	541.82	0.00	0.00	0.00	0.00
ENST00000602737.5	ENSG00000225470.6	544	324.50	1.08	0.09	0.06	1.88
ENST00000602772.5	ENSG00000225470.6	1692	1471.75	12.64	0.22	0.16	4.87
ENST00000602895.5	ENSG00000225470.6	829	608.78	40.26	1.73	1.24	37.46
ENST00000602920.5	ENSG00000225470.6	625	405.06	1.17	0.08	0.05	1.64
ENST00000602938.5	ENSG00000225470.6	581	361.25	0.00	0.00	0.00	0.00
ENST00000602985.5	ENSG00000225470.6	476	257.34	0.00	0.00	0.00	0.00
ENST00000432517.1	ENSG00000225471.5	502	282.94	0.00	0.00	0.00	0.00
ENST00000416996.1	ENSG00000225472.1	964	743.75	1.00	0.04	0.03	100.00
ENST00000440947.1	ENSG00000225472.1	793	572.80	0.00	0.00	0.00	0.00
ENST00000426459.1	ENSG00000225473.1	795	574.79	4.00	0.18	0.13	29.21
ENST00000431512.1	ENSG00000225473.1	394	177.84	3.00	0.44	0.32	70.79
ENST00000442812.1	ENSG00000225475.1	141	1.33	0.00	0.00	0.00	0.00
ENST00000433620.1	ENSG00000225476.1	714	493.87	0.00	0.00	0.00	0.00
ENST00000525269.1	ENSG00000225477.3	1177	956.75	0.00	0.00	0.00	0.00
ENST00000450125.2	ENSG00000225478.2	223	33.14	0.00	0.00	0.00	0.00
ENST00000441231.1	ENSG00000225479.1	373	157.97	1.00	0.17	0.12	100.00
ENST00000451443.1	ENSG00000225479.1	251	52.54	0.00	0.00	0.00	0.00
ENST00000427470.1	ENSG00000225480.1	102	0.00	0.00	0.00	0.00	0.00
ENST00000425165.1	ENSG00000225482.1	719	498.86	0.00	0.00	0.00	0.00
ENST00000430042.1	ENSG00000225483.1	390	174.04	2.00	0.30	0.22	100.00
ENST00000419697.1	ENSG00000225484.6	513	293.80	1.99	0.18	0.13	2.26
ENST00000430963.5	ENSG00000225484.6	555	335.41	9.01	0.70	0.50	8.94
ENST00000477192.5	ENSG00000225484.6	800	579.79	1.34	0.06	0.04	0.77
ENST00000483080.5	ENSG00000225484.6	864	643.77	47.93	1.94	1.40	24.77
ENST00000484794.5	ENSG00000225484.6	427	209.54	4.80	0.60	0.43	7.63
ENST00000488805.5	ENSG00000225484.6	463	244.60	0.00	0.00	0.00	0.00
ENST00000495430.1	ENSG00000225484.6	829	608.78	5.04	0.22	0.16	2.75
ENST00000496359.5	ENSG00000225484.6	581	361.25	0.00	0.00	0.00	0.00
ENST00000596088.5	ENSG00000225484.6	366	151.41	0.00	0.00	0.00	0.00
ENST00000600376.5	ENSG00000225484.6	510	290.84	0.00	0.00	0.00	0.00
ENST00000601369.5	ENSG00000225484.6	1233	1012.75	14.82	0.38	0.27	4.87
ENST00000610681.1	ENSG00000225484.6	4241	4020.75	410.84	2.67	1.92	34.00
ENST00000619625.4	ENSG00000225484.6	7611	7390.75	311.14	1.10	0.79	14.01
ENST00000453379.1	ENSG00000225486.1	353	139.34	2.00	0.37	0.27	100.00
ENST00000440329.2	ENSG00000225487.2	312	102.39	0.00	0.00	0.00	0.00
ENST00000436042.1	ENSG00000225488.1	673	452.93	0.00	0.00	0.00	0.00
ENST00000443688.1	ENSG00000225489.6	472	253.42	0.00	0.00	0.00	0.00
ENST00000451142.2	ENSG00000225489.6	846	625.77	0.00	0.00	0.00	0.00
ENST00000452643.5	ENSG00000225489.6	1501	1280.75	2.00	0.04	0.03	100.00
ENST00000615168.4	ENSG00000225489.6	2013	1792.75	0.00	0.00	0.00	0.00
ENST00000433767.1	ENSG00000225491.1	207	23.56	0.00	0.00	0.00	0.00
ENST00000394662.2	ENSG00000225492.6	1740	1519.75	56.22	0.97	0.69	34.30
ENST00000513638.5	ENSG00000225492.6	1234	1013.75	71.83	1.85	1.33	65.70
ENST00000446979.1	ENSG00000225493.1	1975	1754.75	0.00	0.00	0.00	0.00
ENST00000427559.1	ENSG00000225496.1	735	514.84	8.00	0.41	0.29	100.00
ENST00000428936.5	ENSG00000225497.5	427	209.54	0.00	0.00	0.00	0.00
ENST00000430464.1	ENSG00000225497.5	290	83.51	0.00	0.00	0.00	0.00
ENST00000445784.1	ENSG00000225498.1	733	512.84	3.00	0.15	0.11	100.00
ENST00000416625.1	ENSG00000225499.1	580	360.25	0.00	0.00	0.00	0.00
ENST00000457792.1	ENSG00000225501.1	225	34.42	0.00	0.00	0.00	0.00
ENST00000448152.2	ENSG00000225502.2	962	741.75	0.00	0.00	0.00	0.00
ENST00000440471.1	ENSG00000225505.1	797	576.79	37.00	1.67	1.20	100.00
ENST00000444042.2	ENSG00000225506.2	921	700.75	0.00	0.00	0.00	0.00
ENST00000411911.1	ENSG00000225507.1	526	306.66	57.00	4.85	3.49	100.00
ENST00000443473.1	ENSG00000225508.1	287	81.01	0.00	0.00	0.00	0.00
ENST00000413342.1	ENSG00000225509.1	1841	1620.75	0.00	0.00	0.00	0.00
ENST00000428983.2	ENSG00000225510.2	2773	2552.75	0.00	0.00	0.00	0.00
ENST00000623224.1	ENSG00000225510.2	478	259.31	0.00	0.00	0.00	0.00
ENST00000367276.8	ENSG00000225511.6	738	517.84	0.00	0.00	0.00	0.00
ENST00000416438.6	ENSG00000225511.6	2506	2285.75	6.00	0.07	0.05	13.23
ENST00000417983.5	ENSG00000225511.6	703	482.88	2.08	0.11	0.08	21.76
ENST00000421234.5	ENSG00000225511.6	467	248.52	0.00	0.00	0.00	0.00
ENST00000430945.5	ENSG00000225511.6	476	257.34	0.00	0.00	0.00	0.00
ENST00000434944.1	ENSG00000225511.6	796	575.79	0.00	0.00	0.00	0.00
ENST00000438322.1	ENSG00000225511.6	424	206.64	1.00	0.13	0.09	24.39
ENST00000444476.1	ENSG00000225511.6	456	237.75	1.92	0.21	0.15	40.61
ENST00000451825.1	ENSG00000225513.1	450	231.90	18.00	2.03	1.46	100.00
ENST00000438556.1	ENSG00000225514.1	671	450.94	0.00	0.00	0.00	0.00
ENST00000423213.3	ENSG00000225516.6	765	544.82	0.00	0.00	0.00	0.00
ENST00000615605.1	ENSG00000225516.6	390	174.04	0.00	0.00	0.00	0.00
ENST00000619815.4	ENSG00000225516.6	467	248.52	0.00	0.00	0.00	0.00
ENST00000412855.2	ENSG00000225518.2	423	205.68	0.00	0.00	0.00	0.00
ENST00000602806.1	ENSG00000225518.2	595	375.18	0.00	0.00	0.00	0.00
ENST00000412362.1	ENSG00000225519.1	380	164.56	0.00	0.00	0.00	0.00
ENST00000437686.1	ENSG00000225520.1	192	15.84	0.00	0.00	0.00	0.00
ENST00000458377.1	ENSG00000225521.1	559	339.38	3.00	0.23	0.17	100.00
ENST00000440142.2	ENSG00000225522.2	532	312.60	0.00	0.00	0.00	0.00
ENST00000436451.2	ENSG00000225523.2	409	192.19	11.20	1.52	1.09	100.00
ENST00000447550.1	ENSG00000225526.4	631	411.04	1.00	0.06	0.05	35.57
ENST00000561645.2	ENSG00000225526.4	901	680.76	3.00	0.12	0.08	64.43
ENST00000564146.3	ENSG00000225526.4	985	764.75	0.00	0.00	0.00	0.00
ENST00000567514.1	ENSG00000225526.4	798	577.79	0.00	0.00	0.00	0.00
ENST00000433526.1	ENSG00000225527.1	413	196.03	2.00	0.27	0.19	100.00
ENST00000424496.2	ENSG00000225528.2	1322	1101.75	7.00	0.17	0.12	100.00
ENST00000634896.1	ENSG00000225528.2	195	17.27	0.00	0.00	0.00	0.00
ENST00000414049.1	ENSG00000225530.1	2065	1844.75	0.00	0.00	0.00	0.00
ENST00000422849.1	ENSG00000225531.1	729	508.85	7.00	0.36	0.26	100.00
ENST00000415530.1	ENSG00000225532.1	439	221.18	0.00	0.00	0.00	0.00
ENST00000451083.1	ENSG00000225533.1	565	345.34	0.00	0.00	0.00	0.00
ENST00000419905.5	ENSG00000225535.6	746	525.83	0.00	0.00	0.00	0.00
ENST00000435981.5	ENSG00000225535.6	1187	966.75	0.00	0.00	0.00	0.00
ENST00000460471.1	ENSG00000225535.6	784	563.80	1.00	0.05	0.03	100.00
ENST00000467677.1	ENSG00000225535.6	685	464.91	0.00	0.00	0.00	0.00
ENST00000394563.4	ENSG00000225536.2	1624	1403.75	9.00	0.17	0.12	100.00
ENST00000443714.1	ENSG00000225537.1	542	322.51	0.00	0.00	0.00	0.00
ENST00000425977.1	ENSG00000225538.1	939	718.75	0.00	0.00	0.00	0.00
ENST00000419786.1	ENSG00000225539.5	1084	863.75	0.00	0.00	0.00	0.00
ENST00000438505.5	ENSG00000225539.5	882	661.76	0.00	0.00	0.00	0.00
ENST00000450848.5	ENSG00000225539.5	625	405.06	0.00	0.00	0.00	0.00
ENST00000442252.1	ENSG00000225541.1	1282	1061.75	4.96	0.12	0.09	100.00
ENST00000412369.1	ENSG00000225542.1	705	484.88	0.00	0.00	0.00	0.00
ENST00000435222.1	ENSG00000225544.1	392	175.94	30.98	4.60	3.30	100.00
ENST00000426090.1	ENSG00000225545.1	130	0.00	0.00	0.00	0.00	0.00
ENST00000426413.1	ENSG00000225546.5	1577	1356.75	0.00	0.00	0.00	0.00
ENST00000431071.5	ENSG00000225546.5	559	339.38	0.00	0.00	0.00	0.00
ENST00000414382.5	ENSG00000225548.5	543	323.50	0.00	0.00	0.00	0.00
ENST00000425195.5	ENSG00000225548.5	491	272.10	0.00	0.00	0.00	0.00
ENST00000455984.1	ENSG00000225548.5	332	120.17	0.00	0.00	0.00	0.00
ENST00000404721.2	ENSG00000225549.3	284	78.52	0.00	0.00	0.00	0.00
ENST00000429807.2	ENSG00000225549.3	1179	958.75	0.00	0.00	0.00	0.00
ENST00000447622.1	ENSG00000225551.1	132	0.00	0.00	0.00	0.00	0.00
ENST00000426315.1	ENSG00000225552.1	804	583.79	0.00	0.00	0.00	0.00
ENST00000413994.1	ENSG00000225554.1	473	254.40	0.00	0.00	0.00	0.00
ENST00000444330.1	ENSG00000225554.1	504	284.91	0.00	0.00	0.00	0.00
ENST00000440403.1	ENSG00000225555.1	471	252.44	0.00	0.00	0.00	100.00
ENST00000454109.1	ENSG00000225556.1	1757	1536.75	1.00	0.02	0.01	100.00
ENST00000454926.1	ENSG00000225557.1	688	467.91	1.00	0.06	0.04	100.00
ENST00000424409.1	ENSG00000225558.1	445	227.02	3.00	0.34	0.25	100.00
ENST00000413567.1	ENSG00000225559.1	457	238.73	0.00	0.00	0.00	0.00
ENST00000426661.5	ENSG00000225560.6	2340	2119.75	0.00	0.00	0.00	0.00
ENST00000432394.1	ENSG00000225560.6	468	249.50	0.00	0.00	0.00	0.00
ENST00000450145.2	ENSG00000225560.6	560	340.38	0.00	0.00	0.00	0.00
ENST00000446002.1	ENSG00000225561.1	390	174.04	0.00	0.00	0.00	0.00
ENST00000423233.1	ENSG00000225563.1	345	131.99	0.00	0.00	0.00	0.00
ENST00000411575.5	ENSG00000225564.6	3738	3517.75	0.00	0.00	0.00	0.00
ENST00000425157.2	ENSG00000225564.6	659	438.96	0.00	0.00	0.00	0.00
ENST00000455051.2	ENSG00000225564.6	550	330.45	0.00	0.00	0.00	0.00
ENST00000440164.1	ENSG00000225568.1	826	605.78	15.00	0.65	0.46	100.00
ENST00000233836.5	ENSG00000225569.1	1548	1327.75	0.00	0.00	0.00	0.00
ENST00000449835.1	ENSG00000225570.1	985	764.75	0.00	0.00	0.00	0.00
ENST00000452714.1	ENSG00000225572.1	2494	2273.75	70.00	0.80	0.58	100.00
ENST00000433398.1	ENSG00000225573.4	370	155.16	24.23	4.08	2.93	100.00
ENST00000437611.1	ENSG00000225574.1	948	727.75	0.00	0.00	0.00	0.00
ENST00000447775.1	ENSG00000225578.1	562	342.36	1.00	0.08	0.05	100.00
ENST00000422405.1	ENSG00000225579.1	601	381.15	0.00	0.00	0.00	0.00
ENST00000418595.1	ENSG00000225580.2	1178	957.75	94.73	2.58	1.85	100.00
ENST00000532014.1	ENSG00000225581.3	1544	1323.75	0.00	0.00	0.00	0.00
ENST00000441287.1	ENSG00000225582.1	323	112.10	0.00	0.00	0.00	0.00
ENST00000447729.1	ENSG00000225582.1	321	110.33	0.00	0.00	0.00	0.00
ENST00000418216.1	ENSG00000225583.1	328	116.57	0.00	0.00	0.00	0.00
ENST00000422501.1	ENSG00000225585.1	768	547.81	0.00	0.00	0.00	0.00
ENST00000413708.1	ENSG00000225588.2	616	396.09	0.00	0.00	0.00	0.00
ENST00000422203.2	ENSG00000225588.2	648	427.99	0.00	0.00	0.00	0.00
ENST00000443833.1	ENSG00000225588.2	319	108.55	0.00	0.00	0.00	0.00
ENST00000455497.2	ENSG00000225591.2	255	55.53	69.02	32.45	23.31	100.00
ENST00000433943.1	ENSG00000225594.1	471	252.44	0.00	0.00	0.00	0.00
ENST00000440244.1	ENSG00000225595.2	2458	2237.75	0.00	0.00	0.00	0.00
ENST00000606624.1	ENSG00000225595.2	560	340.38	0.00	0.00	0.00	0.00
ENST00000606727.1	ENSG00000225595.2	1260	1039.75	0.00	0.00	0.00	0.00
ENST00000458146.1	ENSG00000225598.1	580	360.25	0.00	0.00	0.00	0.00
ENST00000420480.1	ENSG00000225602.5	673	452.93	4.30	0.25	0.18	100.00
ENST00000445982.5	ENSG00000225602.5	705	484.88	0.00	0.00	0.00	0.00
ENST00000435000.2	ENSG00000225603.3	1665	1444.75	3.00	0.05	0.04	100.00
ENST00000436121.2	ENSG00000225605.2	656	435.97	0.00	0.00	0.00	0.00
ENST00000635455.1	ENSG00000225605.2	969	748.75	0.00	0.00	0.00	0.00
ENST00000433040.1	ENSG00000225606.1	911	690.76	1.00	0.04	0.03	100.00
ENST00000447528.1	ENSG00000225609.1	1279	1058.75	0.00	0.00	0.00	0.00
ENST00000422116.1	ENSG00000225610.1	781	560.80	0.00	0.00	0.00	0.00
ENST00000432377.1	ENSG00000225611.1	897	676.76	2.00	0.08	0.06	100.00
ENST00000418523.1	ENSG00000225612.1	456	237.75	0.00	0.00	0.00	0.00
ENST00000418518.2	ENSG00000225613.2	462	243.62	0.00	0.00	0.00	0.00
ENST00000437464.1	ENSG00000225614.2	13203	12982.75	128.00	0.26	0.18	100.00
ENST00000565624.1	ENSG00000225614.2	13279	13058.75	0.00	0.00	0.00	0.00
ENST00000453474.1	ENSG00000225615.1	324	113.00	0.00	0.00	0.00	0.00
ENST00000425821.2	ENSG00000225616.2	331	119.27	0.00	0.00	0.00	0.00
ENST00000422175.1	ENSG00000225619.1	3166	2945.75	0.00	0.00	0.00	0.00
ENST00000448106.1	ENSG00000225619.1	3230	3009.75	0.00	0.00	0.00	0.00
ENST00000411431.1	ENSG00000225620.1	365	150.48	0.00	0.00	0.00	0.00
ENST00000438507.1	ENSG00000225622.1	471	252.44	0.00	0.00	0.00	0.00
ENST00000457061.1	ENSG00000225623.1	514	294.79	0.00	0.00	0.00	0.00
ENST00000440297.1	ENSG00000225624.1	1026	805.75	0.00	0.00	0.00	0.00
ENST00000569307.2	ENSG00000225625.4	266	64.00	0.00	0.00	0.00	0.00
ENST00000439418.1	ENSG00000225626.2	1375	1154.75	0.00	0.00	0.00	0.00
ENST00000453410.1	ENSG00000225626.2	975	754.75	0.00	0.00	0.00	0.00
ENST00000526458.1	ENSG00000225626.2	568	348.32	0.00	0.00	0.00	0.00
ENST00000457540.1	ENSG00000225630.1	1044	823.75	13541.91	429.17	308.27	100.00
ENST00000426901.1	ENSG00000225632.1	1111	890.75	1.00	0.03	0.02	100.00
ENST00000424470.1	ENSG00000225636.1	1026	805.75	32.00	1.04	0.74	100.00
ENST00000435702.1	ENSG00000225637.1	2816	2595.75	1.00	0.01	0.01	100.00
ENST00000428454.1	ENSG00000225638.1	2175	1954.75	0.00	0.00	0.00	0.00
ENST00000436071.1	ENSG00000225639.1	725	504.85	0.00	0.00	0.00	0.00
ENST00000450640.1	ENSG00000225640.1	358	143.97	0.00	0.00	0.00	0.00
ENST00000425442.1	ENSG00000225642.1	278	73.60	0.00	0.00	0.00	0.00
ENST00000412797.1	ENSG00000225643.1	483	264.22	0.00	0.00	0.00	0.00
ENST00000412007.1	ENSG00000225644.1	102	0.00	0.00	0.00	0.00	0.00
ENST00000440208.1	ENSG00000225647.1	665	444.95	0.00	0.00	0.00	0.00
ENST00000415772.5	ENSG00000225648.5	733	512.84	139.25	7.09	5.09	25.79
ENST00000423945.5	ENSG00000225648.5	618	398.08	27.77	1.82	1.31	6.63
ENST00000437201.5	ENSG00000225648.5	839	618.77	96.99	4.09	2.94	14.89
ENST00000453858.1	ENSG00000225648.5	737	516.84	265.65	13.42	9.64	48.81
ENST00000456312.5	ENSG00000225648.5	963	742.75	30.41	1.07	0.77	3.89
ENST00000414661.1	ENSG00000225649.5	851	630.77	50.75	2.10	1.51	37.70
ENST00000421112.1	ENSG00000225649.5	561	341.37	0.00	0.00	0.00	0.00
ENST00000422996.1	ENSG00000225649.5	582	362.24	22.56	1.63	1.17	29.18
ENST00000425974.5	ENSG00000225649.5	1942	1721.75	121.69	1.85	1.33	33.12
ENST00000457635.2	ENSG00000225650.2	968	747.75	23.00	0.80	0.58	100.00
ENST00000418515.1	ENSG00000225652.1	701	480.89	0.00	0.00	0.00	0.00
ENST00000458209.1	ENSG00000225653.1	1550	1329.75	0.00	0.00	0.00	0.00
ENST00000458364.2	ENSG00000225655.5	536	316.56	0.00	0.00	0.00	0.00
ENST00000613309.4	ENSG00000225655.5	681	460.92	0.00	0.00	0.00	0.00
ENST00000436739.1	ENSG00000225656.1	311	101.51	0.00	0.00	0.00	0.00
ENST00000434176.1	ENSG00000225657.2	698	477.89	0.00	0.00	0.00	0.00
ENST00000437350.1	ENSG00000225657.2	298	90.28	0.00	0.00	0.00	0.00
ENST00000416876.1	ENSG00000225658.1	286	80.18	5.00	1.63	1.17	100.00
ENST00000421282.1	ENSG00000225660.1	135	0.00	0.00	0.00	0.00	0.00
ENST00000436474.6	ENSG00000225661.7	730	509.85	0.00	0.00	0.00	0.00
ENST00000424588.2	ENSG00000225662.2	610	390.11	1.00	0.07	0.05	100.00
ENST00000455127.6	ENSG00000225663.7	1209	988.75	0.00	0.00	0.00	0.00
ENST00000457257.5	ENSG00000225663.7	942	721.75	0.00	0.00	0.00	0.00
ENST00000538396.5	ENSG00000225663.7	925	704.75	25.23	0.93	0.67	7.71
ENST00000570507.5	ENSG00000225663.7	765	544.82	0.00	0.00	0.00	0.00
ENST00000572645.5	ENSG00000225663.7	1038	817.75	0.00	0.00	0.00	0.00
ENST00000573478.5	ENSG00000225663.7	1123	902.75	20.68	0.60	0.43	4.93
ENST00000574190.5	ENSG00000225663.7	2775	2554.75	15.01	0.15	0.11	1.27
ENST00000575061.2	ENSG00000225663.7	618	398.08	67.62	4.43	3.19	36.57
ENST00000575090.1	ENSG00000225663.7	752	531.83	0.00	0.00	0.00	0.00
ENST00000576431.5	ENSG00000225663.7	577	357.27	24.55	1.79	1.29	14.79
ENST00000576679.1	ENSG00000225663.7	751	530.83	84.64	4.16	2.99	34.33
ENST00000576730.5	ENSG00000225663.7	2979	2758.75	5.27	0.05	0.04	0.41
ENST00000436935.2	ENSG00000225664.3	731	510.85	0.00	0.00	0.00	0.00
ENST00000434012.2	ENSG00000225665.4	592	372.19	0.00	0.00	0.00	0.00
ENST00000415161.1	ENSG00000225669.1	451	232.87	0.00	0.00	0.00	0.00
ENST00000415675.3	ENSG00000225670.4	5044	4823.75	19.72	0.11	0.08	100.00
ENST00000609696.1	ENSG00000225670.4	480	261.27	0.00	0.00	0.00	0.00
ENST00000456841.2	ENSG00000225671.2	595	375.18	0.00	0.00	0.00	0.00
ENST00000423082.1	ENSG00000225672.1	1315	1094.75	1.00	0.02	0.02	100.00
ENST00000460282.1	ENSG00000225673.3	590	370.20	4.00	0.28	0.20	100.00
ENST00000451446.1	ENSG00000225674.1	1750	1529.75	38.00	0.65	0.47	100.00
ENST00000445039.2	ENSG00000225675.2	567	347.33	1.00	0.08	0.05	100.00
ENST00000432360.1	ENSG00000225676.1	298	90.28	0.00	0.00	0.00	0.00
ENST00000416164.1	ENSG00000225678.2	157	3.81	0.00	0.00	0.00	0.00
ENST00000540293.1	ENSG00000225678.2	1000	779.75	0.00	0.00	0.00	0.00
ENST00000436530.1	ENSG00000225680.1	726	505.85	0.00	0.00	0.00	0.00
ENST00000434406.1	ENSG00000225681.2	344	131.07	2.00	0.40	0.29	100.00
ENST00000419182.5	ENSG00000225683.5	1131	910.75	0.00	0.00	0.00	0.00
ENST00000612841.1	ENSG00000225683.5	1766	1545.75	0.00	0.00	0.00	0.00
ENST00000614038.4	ENSG00000225683.5	1246	1025.75	0.00	0.00	0.00	0.00
ENST00000620150.1	ENSG00000225683.5	567	347.33	0.00	0.00	0.00	0.00
ENST00000622071.1	ENSG00000225683.5	545	325.49	0.00	0.00	0.00	0.00
ENST00000622490.4	ENSG00000225683.5	347	133.82	0.00	0.00	0.00	0.00
ENST00000423546.1	ENSG00000225684.3	5629	5408.75	0.00	0.00	0.00	0.00
ENST00000439875.1	ENSG00000225684.3	7380	7159.75	18.76	0.07	0.05	100.00
ENST00000426936.1	ENSG00000225685.1	936	715.75	0.00	0.00	0.00	0.00
ENST00000456541.1	ENSG00000225685.1	142	1.43	0.00	0.00	0.00	0.00
ENST00000449485.1	ENSG00000225689.1	481	262.26	0.00	0.00	0.00	0.00
ENST00000421694.1	ENSG00000225690.1	576	356.28	6.00	0.44	0.32	100.00
ENST00000425356.1	ENSG00000225693.1	484	265.21	4.00	0.39	0.28	100.00
ENST00000429216.1	ENSG00000225695.1	963	742.75	132.70	4.66	3.35	100.00
ENST00000307364.10	ENSG00000225697.11	2586	2365.75	23.35	0.26	0.19	4.13
ENST00000337000.12	ENSG00000225697.11	2317	2096.75	30.73	0.38	0.27	6.13
ENST00000358747.10	ENSG00000225697.11	2729	2508.75	2.15	0.02	0.02	0.36
ENST00000383733.7	ENSG00000225697.11	2545	2324.75	0.00	0.00	0.00	0.00
ENST00000395550.6	ENSG00000225697.11	2589	2368.75	62.97	0.69	0.50	11.12
ENST00000414944.1	ENSG00000225697.11	724	503.86	1.52	0.08	0.06	1.26
ENST00000420764.6	ENSG00000225697.11	2630	2409.75	108.34	1.17	0.84	18.81
ENST00000421649.5	ENSG00000225697.11	910	689.76	2.12	0.08	0.06	1.29
ENST00000426599.1	ENSG00000225697.11	555	335.41	0.00	0.00	0.00	0.00
ENST00000431213.5	ENSG00000225697.11	556	336.40	0.00	0.00	0.00	0.00
ENST00000431739.5	ENSG00000225697.11	588	368.21	0.00	0.00	0.00	0.00
ENST00000444531.5	ENSG00000225697.11	806	585.79	0.00	0.00	0.00	0.00
ENST00000455886.6	ENSG00000225697.11	2460	2239.75	0.00	0.00	0.00	0.00
ENST00000462009.6	ENSG00000225697.11	825	604.78	13.67	0.59	0.42	9.46
ENST00000466257.1	ENSG00000225697.11	706	485.88	3.21	0.17	0.12	2.76
ENST00000469693.5	ENSG00000225697.11	574	354.29	1.96	0.14	0.10	2.31
ENST00000480524.5	ENSG00000225697.11	2727	2506.75	92.45	0.96	0.69	15.43
ENST00000482282.5	ENSG00000225697.11	1029	808.75	0.00	0.00	0.00	0.00
ENST00000485361.1	ENSG00000225697.11	575	355.28	5.72	0.42	0.30	6.74
ENST00000489483.5	ENSG00000225697.11	5682	5461.75	108.74	0.52	0.37	8.33
ENST00000494717.1	ENSG00000225697.11	255	55.53	0.00	0.00	0.00	0.00
ENST00000496469.1	ENSG00000225697.11	1034	813.75	23.05	0.74	0.53	11.85
ENST00000611478.1	ENSG00000225697.11	63	0.00	0.00	0.00	0.00	0.00
ENST00000433072.2	ENSG00000225698.3	437	219.24	32.37	3.85	2.77	67.81
ENST00000621503.1	ENSG00000225698.3	303	94.57	6.63	1.83	1.31	32.19
ENST00000415667.1	ENSG00000225701.1	230	37.70	0.00	0.00	0.00	0.00
ENST00000434531.1	ENSG00000225703.1	453	234.82	0.00	0.00	0.00	0.00
ENST00000450334.2	ENSG00000225704.2	232	39.05	0.00	0.00	0.00	0.00
ENST00000424687.1	ENSG00000225705.2	1714	1493.75	0.00	0.00	0.00	0.00
ENST00000430766.1	ENSG00000225706.1	1959	1738.75	0.00	0.00	0.00	0.00
ENST00000447950.1	ENSG00000225706.1	1668	1447.75	0.00	0.00	0.00	0.00
ENST00000441277.6	ENSG00000225708.6	1014	793.75	0.00	0.00	0.00	0.00
ENST00000452842.1	ENSG00000225708.6	744	523.83	0.00	0.00	0.00	0.00
ENST00000438396.1	ENSG00000225710.1	882	661.76	6.21	0.25	0.18	100.00
ENST00000443050.1	ENSG00000225711.1	721	500.86	8.00	0.42	0.30	100.00
ENST00000433580.1	ENSG00000225712.1	426	208.58	0.00	0.00	0.00	0.00
ENST00000488676.2	ENSG00000225713.5	339	126.51	0.00	0.00	0.00	0.00
ENST00000415494.1	ENSG00000225715.1	778	557.81	11.00	0.51	0.37	100.00
ENST00000443934.1	ENSG00000225716.1	329	117.47	0.00	0.00	0.00	0.00
ENST00000421513.1	ENSG00000225718.1	653	432.98	0.00	0.00	0.00	0.00
ENST00000426356.1	ENSG00000225718.1	321	110.33	0.00	0.00	0.00	0.00
ENST00000435148.1	ENSG00000225718.1	702	481.88	0.00	0.00	0.00	0.00
ENST00000435192.2	ENSG00000225719.2	860	639.77	0.00	0.00	0.00	0.00
ENST00000424436.1	ENSG00000225720.6	592	372.19	0.00	0.00	0.00	0.00
ENST00000560933.5	ENSG00000225720.6	314	104.14	1.00	0.25	0.18	100.00
ENST00000428791.1	ENSG00000225721.5	580	360.25	2.00	0.14	0.10	100.00
ENST00000440985.5	ENSG00000225721.5	510	290.84	0.00	0.00	0.00	0.00
ENST00000427883.1	ENSG00000225722.1	474	255.38	0.00	0.00	0.00	0.00
ENST00000441157.1	ENSG00000225723.1	521	301.71	0.00	0.00	0.00	0.00
ENST00000436538.1	ENSG00000225724.1	1642	1421.75	0.00	0.00	0.00	0.00
ENST00000529252.2	ENSG00000225725.4	1433	1212.75	0.00	0.00	0.00	0.00
ENST00000533615.1	ENSG00000225725.4	2087	1866.75	0.00	0.00	0.00	0.00
ENST00000442564.1	ENSG00000225726.1	487	268.16	17.00	1.66	1.19	100.00
ENST00000422303.1	ENSG00000225727.2	222	32.50	1.00	0.80	0.58	100.00
ENST00000426579.2	ENSG00000225727.2	364	149.55	0.00	0.00	0.00	0.00
ENST00000451535.2	ENSG00000225728.2	380	164.56	0.00	0.00	0.00	0.00
ENST00000451135.1	ENSG00000225730.1	781	560.80	0.00	0.00	0.00	0.00
ENST00000437426.1	ENSG00000225731.1	1754	1533.75	2.00	0.03	0.02	100.00
ENST00000417835.1	ENSG00000225733.5	1630	1409.75	0.00	0.00	0.00	0.00
ENST00000424349.1	ENSG00000225733.5	3792	3571.75	1241.43	9.07	6.52	86.41
ENST00000426200.1	ENSG00000225733.5	1874	1653.75	14.94	0.24	0.17	2.25
ENST00000430166.5	ENSG00000225733.5	1184	963.75	0.00	0.00	0.00	0.00
ENST00000440079.1	ENSG00000225733.5	1527	1306.75	59.63	1.19	0.86	11.34
ENST00000433383.1	ENSG00000225735.1	879	658.76	0.00	0.00	0.00	0.00
ENST00000448936.2	ENSG00000225738.2	555	335.41	0.00	0.00	0.00	0.00
ENST00000502725.1	ENSG00000225738.2	280	75.23	0.00	0.00	0.00	0.00
ENST00000505481.1	ENSG00000225738.2	550	330.45	1.00	0.08	0.06	100.00
ENST00000434232.1	ENSG00000225739.1	732	511.85	8.03	0.41	0.29	100.00
ENST00000429066.1	ENSG00000225740.1	328	116.57	0.00	0.00	0.00	0.00
ENST00000444224.1	ENSG00000225741.1	1262	1041.75	0.00	0.00	0.00	0.00
ENST00000415869.5	ENSG00000225742.5	910	689.76	0.00	0.00	0.00	0.00
ENST00000432908.1	ENSG00000225742.5	408	191.23	0.00	0.00	0.00	0.00
ENST00000426124.1	ENSG00000225744.1	792	571.80	0.00	0.00	0.00	0.00
ENST00000414699.1	ENSG00000225745.8	336	123.79	0.00	0.00	0.00	0.00
ENST00000430327.6	ENSG00000225745.8	1011	790.75	37.27	1.23	0.88	100.00
ENST00000440221.2	ENSG00000225745.8	1004	783.75	0.00	0.00	0.00	0.00
ENST00000414488.5	ENSG00000225746.9	800	579.79	5.55	0.25	0.18	18.92
ENST00000423708.3	ENSG00000225746.9	823	602.78	1.00	0.04	0.03	3.28
ENST00000427085.6	ENSG00000225746.9	644	424.00	0.00	0.00	0.00	0.00
ENST00000434716.6	ENSG00000225746.9	737	516.84	1.45	0.07	0.05	5.56
ENST00000442197.1	ENSG00000225746.9	625	405.06	4.00	0.26	0.19	19.53
ENST00000443252.3	ENSG00000225746.9	480	261.27	0.00	0.00	0.00	0.00
ENST00000553421.1	ENSG00000225746.9	439	221.18	4.00	0.47	0.34	35.77
ENST00000553465.5	ENSG00000225746.9	1176	955.75	0.00	0.00	0.00	0.00
ENST00000553584.5	ENSG00000225746.9	498	278.99	1.00	0.09	0.07	7.09
ENST00000554323.1	ENSG00000225746.9	286	80.18	0.00	0.00	0.00	0.00
ENST00000554369.5	ENSG00000225746.9	485	266.19	0.00	0.00	0.00	0.00
ENST00000554485.1	ENSG00000225746.9	541	321.52	0.00	0.00	0.00	0.00
ENST00000554693.3	ENSG00000225746.9	1634	1413.75	0.00	0.00	0.00	0.00
ENST00000554852.5	ENSG00000225746.9	557	337.40	0.00	0.00	0.00	0.00
ENST00000555354.5	ENSG00000225746.9	469	250.48	1.00	0.10	0.07	7.90
ENST00000556475.1	ENSG00000225746.9	480	261.27	0.00	0.00	0.00	0.00
ENST00000556637.5	ENSG00000225746.9	924	703.75	0.00	0.00	0.00	0.00
ENST00000556720.5	ENSG00000225746.9	456	237.75	0.00	0.00	0.00	0.00
ENST00000614605.1	ENSG00000225746.9	66	0.00	0.00	0.00	0.00	0.00
ENST00000636052.1	ENSG00000225746.9	1369	1148.75	0.00	0.00	0.00	0.00
ENST00000636391.1	ENSG00000225746.9	2155	1934.75	0.00	0.00	0.00	0.00
ENST00000637332.1	ENSG00000225746.9	1237	1016.75	1.00	0.03	0.02	1.95
ENST00000638012.1	ENSG00000225746.9	3757	3536.75	0.00	0.00	0.00	0.00
ENST00000413004.1	ENSG00000225750.1	279	74.41	0.00	0.00	0.00	0.00
ENST00000445617.2	ENSG00000225751.2	715	494.87	0.00	0.00	0.00	0.00
ENST00000423500.1	ENSG00000225752.1	455	236.78	0.00	0.00	0.00	0.00
ENST00000450164.2	ENSG00000225755.2	1133	912.75	0.00	0.00	0.00	0.00
ENST00000425189.1	ENSG00000225756.1	2139	1918.75	7.00	0.10	0.07	100.00
ENST00000419392.1	ENSG00000225758.1	409	192.19	0.00	0.00	0.00	0.00
ENST00000457816.1	ENSG00000225759.1	543	323.50	0.00	0.00	0.00	0.00
ENST00000440735.2	ENSG00000225760.2	1189	968.75	0.00	0.00	0.00	0.00
ENST00000636375.1	ENSG00000225760.2	159	4.25	0.00	0.00	0.00	0.00
ENST00000416076.1	ENSG00000225761.1	442	224.10	0.00	0.00	0.00	0.00
ENST00000420876.1	ENSG00000225762.1	483	264.22	2.00	0.20	0.14	100.00
ENST00000412203.1	ENSG00000225764.1	730	509.85	0.00	0.00	0.00	0.00
ENST00000449772.1	ENSG00000225765.1	493	274.07	0.00	0.00	0.00	0.00
ENST00000397065.6	ENSG00000225766.8	845	624.77	0.00	0.00	0.00	0.00
ENST00000558293.5	ENSG00000225766.8	899	678.76	0.00	0.00	0.00	0.00
ENST00000558622.5	ENSG00000225766.8	493	274.07	0.00	0.00	0.00	0.00
ENST00000558682.1	ENSG00000225766.8	464	245.58	1.00	0.11	0.08	69.91
ENST00000559270.5	ENSG00000225766.8	803	582.79	1.02	0.05	0.03	30.09
ENST00000424664.1	ENSG00000225767.1	503	283.93	0.00	0.00	0.00	0.00
ENST00000447860.1	ENSG00000225768.1	1013	792.75	0.00	0.00	0.00	0.00
ENST00000426910.1	ENSG00000225769.1	5675	5454.75	0.00	0.00	0.00	0.00
ENST00000439929.1	ENSG00000225770.1	171	7.54	0.00	0.00	0.00	0.00
ENST00000448467.1	ENSG00000225774.2	1770	1549.75	130.00	2.19	1.57	100.00
ENST00000431369.1	ENSG00000225775.1	661	440.96	0.00	0.00	0.00	0.00
ENST00000445147.1	ENSG00000225777.1	1181	960.75	0.00	0.00	0.00	0.00
ENST00000445498.5	ENSG00000225778.5	3146	2925.75	6.00	0.05	0.04	100.00
ENST00000453242.1	ENSG00000225778.5	475	256.36	0.00	0.00	0.00	0.00
ENST00000457027.1	ENSG00000225779.1	370	155.16	2.00	0.34	0.24	100.00
ENST00000418316.1	ENSG00000225781.1	1028	807.75	21.00	0.68	0.49	100.00
ENST00000413665.5	ENSG00000225783.6	1041	820.75	0.00	0.00	0.00	0.00
ENST00000418918.5	ENSG00000225783.6	586	366.22	0.00	0.00	0.00	0.00
ENST00000419237.1	ENSG00000225783.6	574	354.29	3.39	0.25	0.18	26.45
ENST00000421867.5	ENSG00000225783.6	962	741.75	0.00	0.00	0.00	0.00
ENST00000422403.5	ENSG00000225783.6	594	374.18	0.00	0.00	0.00	0.00
ENST00000425476.5	ENSG00000225783.6	567	347.33	0.00	0.00	0.00	0.00
ENST00000430483.5	ENSG00000225783.6	593	373.19	0.00	0.00	0.00	0.00
ENST00000436238.5	ENSG00000225783.6	847	626.77	0.00	0.00	0.00	0.00
ENST00000439738.5	ENSG00000225783.6	628	408.05	0.00	0.00	0.00	0.00
ENST00000440347.5	ENSG00000225783.6	543	323.50	0.00	0.00	0.00	0.00
ENST00000449717.1	ENSG00000225783.6	507	287.87	0.00	0.00	0.00	0.00
ENST00000450203.5	ENSG00000225783.6	579	359.26	0.00	0.00	0.00	0.00
ENST00000451141.1	ENSG00000225783.6	568	348.32	0.00	0.00	0.00	0.00
ENST00000452429.5	ENSG00000225783.6	894	673.76	0.00	0.00	0.00	0.00
ENST00000453023.1	ENSG00000225783.6	572	352.30	1.07	0.08	0.06	8.42
ENST00000455640.5	ENSG00000225783.6	612	392.11	0.00	0.00	0.00	0.00
ENST00000458302.5	ENSG00000225783.6	590	370.20	0.00	0.00	0.00	0.00
ENST00000613780.4	ENSG00000225783.6	10143	9922.75	43.16	0.11	0.08	12.01
ENST00000616213.4	ENSG00000225783.6	9943	9722.75	120.74	0.32	0.23	34.30
ENST00000616469.4	ENSG00000225783.6	10069	9848.75	0.00	0.00	0.00	0.00
ENST00000620145.4	ENSG00000225783.6	10069	9848.75	67.11	0.18	0.13	18.82
ENST00000414598.1	ENSG00000225785.1	431	213.42	0.00	0.00	0.00	0.00
ENST00000436601.1	ENSG00000225787.1	306	97.16	0.00	0.00	0.00	0.00
ENST00000450500.1	ENSG00000225790.1	560	340.38	0.00	0.00	0.00	0.00
ENST00000453216.1	ENSG00000225791.6	664	443.95	6.36	0.37	0.27	8.40
ENST00000605910.1	ENSG00000225791.6	1053	832.75	43.87	1.38	0.99	30.89
ENST00000606558.5	ENSG00000225791.6	553	333.43	27.27	2.14	1.53	47.97
ENST00000606714.5	ENSG00000225791.6	2453	2232.75	48.50	0.57	0.41	12.74
ENST00000451264.1	ENSG00000225792.1	508	288.86	2.27	0.20	0.15	5.22
ENST00000451368.1	ENSG00000225792.1	611	391.11	55.73	3.72	2.67	94.78
ENST00000438676.1	ENSG00000225793.2	445	227.02	0.00	0.00	0.00	0.00
ENST00000607221.1	ENSG00000225793.2	915	694.75	4.59	0.17	0.12	39.17
ENST00000607799.1	ENSG00000225793.2	747	526.83	5.41	0.27	0.19	60.83
ENST00000441803.1	ENSG00000225794.1	654	433.98	0.00	0.00	0.00	0.00
ENST00000445929.1	ENSG00000225795.1	232	39.05	0.00	0.00	0.00	0.00
ENST00000447723.1	ENSG00000225796.2	1363	1142.75	12.00	0.27	0.20	100.00
ENST00000457888.2	ENSG00000225797.2	382	166.45	0.00	0.00	0.00	0.00
ENST00000452467.1	ENSG00000225798.1	383	167.40	3.00	0.47	0.34	100.00
ENST00000440529.1	ENSG00000225801.1	1026	805.75	0.00	0.00	0.00	0.00
ENST00000533936.1	ENSG00000225802.3	454	235.80	0.00	0.00	0.00	0.00
ENST00000437558.1	ENSG00000225803.1	522	302.70	0.00	0.00	0.00	0.00
ENST00000530210.1	ENSG00000225805.4	213	27.00	0.00	0.00	0.00	0.00
ENST00000424434.1	ENSG00000225806.7	367	152.35	0.00	0.00	0.00	0.00
ENST00000441270.6	ENSG00000225806.7	893	672.76	1.00	0.04	0.03	100.00
ENST00000605534.1	ENSG00000225806.7	577	357.27	0.00	0.00	0.00	0.00
ENST00000392471.2	ENSG00000225807.1	570	350.31	0.00	0.00	0.00	0.00
ENST00000443295.1	ENSG00000225808.1	316	105.90	63.00	15.53	11.16	100.00
ENST00000418221.1	ENSG00000225809.1	992	771.75	0.00	0.00	0.00	0.00
ENST00000452178.1	ENSG00000225811.1	602	382.15	0.00	0.00	0.00	0.00
ENST00000429684.1	ENSG00000225813.1	717	496.86	0.00	0.00	0.00	0.00
ENST00000421856.1	ENSG00000225814.1	670	449.94	1.00	0.06	0.04	100.00
ENST00000412313.1	ENSG00000225815.2	1024	803.75	0.00	0.00	0.00	0.00
ENST00000449673.1	ENSG00000225815.2	905	684.76	0.00	0.00	0.00	0.00
ENST00000442645.1	ENSG00000225816.1	697	476.89	0.00	0.00	0.00	0.00
ENST00000442627.1	ENSG00000225818.1	561	341.37	0.00	0.00	0.00	0.00
ENST00000450826.1	ENSG00000225818.1	432	214.39	0.00	0.00	0.00	0.00
ENST00000450486.1	ENSG00000225819.1	444	226.05	0.00	0.00	0.00	0.00
ENST00000442941.1	ENSG00000225822.4	386	170.24	0.00	0.00	0.00	0.00
ENST00000455851.1	ENSG00000225823.1	743	522.83	0.00	0.00	0.00	0.00
ENST00000452198.1	ENSG00000225825.1	18	0.00	0.00	0.00	0.00	0.00
ENST00000420691.1	ENSG00000225826.1	955	734.75	0.00	0.00	0.00	0.00
ENST00000446429.1	ENSG00000225827.1	367	152.35	0.00	0.00	0.00	0.00
ENST00000415596.1	ENSG00000225828.1	446	228.00	0.00	0.00	0.00	0.00
ENST00000416512.1	ENSG00000225828.1	2759	2538.75	422.72	4.35	3.12	100.00
ENST00000428500.1	ENSG00000225828.1	362	147.68	0.00	0.00	0.00	0.00
ENST00000432622.1	ENSG00000225828.1	699	478.89	0.00	0.00	0.00	0.00
ENST00000355832.9	ENSG00000225830.11	8008	7787.75	1039.94	3.49	2.50	11.31
ENST00000447839.6	ENSG00000225830.11	3411	3190.75	719.54	5.89	4.23	19.10
ENST00000462247.1	ENSG00000225830.11	660	439.96	176.98	10.50	7.54	34.07
ENST00000465653.1	ENSG00000225830.11	733	512.84	10.23	0.52	0.37	1.69
ENST00000475116.1	ENSG00000225830.11	424	206.64	0.73	0.09	0.07	0.30
ENST00000479652.1	ENSG00000225830.11	418	200.85	0.00	0.00	0.00	0.00
ENST00000515869.1	ENSG00000225830.11	3439	3218.75	0.00	0.00	0.00	0.00
ENST00000623073.3	ENSG00000225830.11	11026	10805.75	122.25	0.30	0.21	0.96
ENST00000623115.3	ENSG00000225830.11	2932	2711.75	606.84	5.84	4.20	18.95
ENST00000623318.1	ENSG00000225830.11	546	326.48	52.49	4.20	3.01	13.62
ENST00000623788.1	ENSG00000225830.11	562	342.36	0.00	0.00	0.00	0.00
ENST00000624341.3	ENSG00000225830.11	5761	5540.75	0.00	0.00	0.00	0.00
ENST00000447840.1	ENSG00000225831.1	458	239.71	0.00	0.00	0.00	0.00
ENST00000454835.1	ENSG00000225832.1	332	120.17	5.00	1.09	0.78	100.00
ENST00000421585.1	ENSG00000225833.1	574	354.29	0.00	0.00	0.00	0.00
ENST00000428166.1	ENSG00000225836.1	368	153.28	0.00	0.00	0.00	0.00
ENST00000443801.2	ENSG00000225839.2	205	22.45	0.00	0.00	0.00	0.00
ENST00000445125.2	ENSG00000225840.2	1848	1627.75	0.00	0.00	0.00	0.00
ENST00000424302.1	ENSG00000225842.1	339	126.51	0.00	0.00	0.00	0.00
ENST00000426223.1	ENSG00000225843.1	976	755.75	0.00	0.00	0.00	0.00
ENST00000477971.3	ENSG00000225846.4	315	105.02	1.00	0.25	0.18	100.00
ENST00000433469.1	ENSG00000225849.1	1223	1002.75	0.00	0.00	0.00	0.00
ENST00000445808.3	ENSG00000225850.3	805	584.79	0.00	0.00	0.00	0.00
ENST00000425174.1	ENSG00000225851.1	53	0.00	0.00	0.00	0.00	0.00
ENST00000434718.2	ENSG00000225854.2	346	132.90	0.00	0.00	0.00	0.00
ENST00000443642.1	ENSG00000225855.6	679	458.92	0.00	0.00	0.00	0.00
ENST00000446880.5	ENSG00000225855.6	1836	1615.75	55.92	0.90	0.65	39.50
ENST00000450199.1	ENSG00000225855.6	1636	1415.75	29.83	0.55	0.40	24.05
ENST00000543656.1	ENSG00000225855.6	1357	1136.75	36.32	0.83	0.60	36.46
ENST00000441651.2	ENSG00000225856.2	455	236.78	0.00	0.00	0.00	0.00
ENST00000422858.1	ENSG00000225857.5	444	226.05	0.00	0.00	0.00	0.00
ENST00000434447.5	ENSG00000225857.5	543	323.50	1.00	0.08	0.06	100.00
ENST00000417774.1	ENSG00000225858.1	250	51.80	0.00	0.00	0.00	0.00
ENST00000441895.2	ENSG00000225860.2	2645	2424.75	0.00	0.00	0.00	0.00
ENST00000427340.1	ENSG00000225864.1	991	770.75	4.19	0.14	0.10	100.00
ENST00000428838.1	ENSG00000225867.1	498	278.99	0.00	0.00	0.00	0.00
ENST00000433142.6	ENSG00000225868.7	502	282.94	0.00	0.00	0.00	0.00
ENST00000587395.5	ENSG00000225868.7	553	333.43	0.00	0.00	0.00	0.00
ENST00000592640.5	ENSG00000225868.7	1716	1495.75	6.00	0.10	0.08	46.41
ENST00000592714.1	ENSG00000225868.7	554	334.42	0.00	0.00	0.00	0.00
ENST00000636341.1	ENSG00000225868.7	2982	2761.75	12.79	0.12	0.09	53.59
ENST00000502593.2	ENSG00000225869.4	615	395.09	0.00	0.00	0.00	0.00
ENST00000422994.1	ENSG00000225870.1	650	429.99	0.00	0.00	0.00	0.00
ENST00000454544.2	ENSG00000225871.2	1679	1458.75	416.75	7.46	5.36	100.00
ENST00000433059.1	ENSG00000225872.3	2167	1946.75	0.00	0.00	0.00	0.00
ENST00000564335.1	ENSG00000225872.3	844	623.77	0.00	0.00	0.00	0.00
ENST00000567313.1	ENSG00000225872.3	552	332.43	0.00	0.00	0.00	0.00
ENST00000636474.1	ENSG00000225872.3	1715	1494.75	0.00	0.00	0.00	0.00
ENST00000637365.1	ENSG00000225872.3	2000	1779.75	1.04	0.02	0.01	100.00
ENST00000637421.1	ENSG00000225872.3	2484	2263.75	0.00	0.00	0.00	0.00
ENST00000637448.1	ENSG00000225872.3	810	589.79	0.00	0.00	0.00	0.00
ENST00000416124.2	ENSG00000225873.3	729	508.85	0.00	0.00	0.00	0.00
ENST00000634610.1	ENSG00000225873.3	769	548.81	0.00	0.00	0.00	0.00
ENST00000636468.1	ENSG00000225873.3	808	587.79	2.00	0.09	0.06	100.00
ENST00000637612.1	ENSG00000225873.3	1059	838.75	0.00	0.00	0.00	0.00
ENST00000426199.1	ENSG00000225876.1	223	33.14	0.00	0.00	0.00	0.00
ENST00000425668.1	ENSG00000225877.1	1873	1652.75	0.00	0.00	0.00	0.00
ENST00000436888.1	ENSG00000225878.1	1164	943.75	0.00	0.00	0.00	0.00
ENST00000444586.1	ENSG00000225879.1	914	693.76	0.00	0.00	0.00	0.00
ENST00000473798.1	ENSG00000225880.5	1317	1096.75	105.53	2.51	1.80	100.00
ENST00000436379.1	ENSG00000225881.1	751	530.83	0.00	0.00	0.00	0.00
ENST00000453902.1	ENSG00000225882.1	708	487.88	0.00	0.00	0.00	0.00
ENST00000442351.1	ENSG00000225883.2	885	664.76	25.56	1.00	0.72	100.00
ENST00000413304.2	ENSG00000225884.2	543	323.50	0.00	0.00	0.00	0.00
ENST00000366457.2	ENSG00000225885.6	781	560.80	1.00	0.05	0.03	100.00
ENST00000420844.6	ENSG00000225885.6	403	186.44	0.00	0.00	0.00	0.00
ENST00000430457.1	ENSG00000225885.6	676	455.93	0.00	0.00	0.00	0.00
ENST00000434023.1	ENSG00000225885.6	431	213.42	0.00	0.00	0.00	0.00
ENST00000449065.5	ENSG00000225885.6	411	194.11	0.00	0.00	0.00	0.00
ENST00000430683.1	ENSG00000225886.3	489	270.13	2.00	0.19	0.14	65.75
ENST00000625232.2	ENSG00000225886.3	658	437.97	0.00	0.00	0.00	0.00
ENST00000626608.2	ENSG00000225886.3	376	160.79	0.00	0.00	0.00	0.00
ENST00000628584.2	ENSG00000225886.3	478	259.31	1.00	0.10	0.07	34.25
ENST00000628586.2	ENSG00000225886.3	639	419.02	0.00	0.00	0.00	0.00
ENST00000629895.1	ENSG00000225886.3	610	390.11	0.00	0.00	0.00	0.00
ENST00000413030.6	ENSG00000225889.7	498	278.99	2.65	0.25	0.18	8.31
ENST00000426365.5	ENSG00000225889.7	498	278.99	0.00	0.00	0.00	0.00
ENST00000436950.5	ENSG00000225889.7	547	327.47	2.05	0.16	0.12	5.46
ENST00000438115.6	ENSG00000225889.7	552	332.43	0.00	0.00	0.00	0.00
ENST00000449678.5	ENSG00000225889.7	601	381.15	7.75	0.53	0.38	17.78
ENST00000451350.1	ENSG00000225889.7	1504	1283.75	100.55	2.04	1.47	68.45
ENST00000423060.1	ENSG00000225891.1	529	309.63	0.00	0.00	0.00	0.00
ENST00000429407.1	ENSG00000225893.1	730	509.85	5.00	0.26	0.18	100.00
ENST00000440676.1	ENSG00000225895.1	396	179.75	0.00	0.00	0.00	0.00
ENST00000425789.1	ENSG00000225896.1	329	117.47	0.00	0.00	0.00	0.00
ENST00000457396.1	ENSG00000225898.1	676	455.93	1.00	0.06	0.04	100.00
ENST00000425520.1	ENSG00000225899.7	890	669.76	0.00	0.00	0.00	0.00
ENST00000443774.5	ENSG00000225899.7	2094	1873.75	0.00	0.00	0.00	0.00
ENST00000451143.1	ENSG00000225900.1	297	89.43	13.00	3.79	2.73	100.00
ENST00000422293.1	ENSG00000225901.1	931	710.75	0.00	0.00	0.00	0.00
ENST00000424418.1	ENSG00000225903.1	304	95.43	0.00	0.00	0.00	0.00
ENST00000426038.1	ENSG00000225904.1	703	482.88	0.00	0.00	0.00	0.00
ENST00000428932.1	ENSG00000225905.1	543	323.50	0.00	0.00	0.00	0.00
ENST00000438328.1	ENSG00000225906.1	629	409.05	0.00	0.00	0.00	0.00
ENST00000425758.1	ENSG00000225907.1	201	20.31	0.00	0.00	0.00	0.00
ENST00000414414.1	ENSG00000225911.1	451	232.87	0.00	0.00	0.00	0.00
ENST00000443413.1	ENSG00000225912.1	436	218.27	1.84	0.22	0.16	100.00
ENST00000438082.1	ENSG00000225913.2	495	276.04	0.00	0.00	0.00	0.00
ENST00000425033.1	ENSG00000225914.1	3458	3237.75	1.00	0.01	0.01	100.00
ENST00000454444.1	ENSG00000225916.1	551	331.44	0.00	0.00	0.00	0.00
ENST00000447700.1	ENSG00000225918.1	943	722.75	0.00	0.00	0.00	0.00
ENST00000430921.1	ENSG00000225919.1	372	157.03	0.00	0.00	0.00	0.00
ENST00000424737.2	ENSG00000225920.2	654	433.98	90.00	5.41	3.89	100.00
ENST00000420088.1	ENSG00000225921.6	646	426.00	31.34	1.92	1.38	4.42
ENST00000451315.6	ENSG00000225921.6	1184	963.75	1268.15	34.35	24.68	79.08
ENST00000474485.1	ENSG00000225921.6	920	699.75	192.05	7.16	5.15	16.49
ENST00000454107.1	ENSG00000225922.1	476	257.34	0.00	0.00	0.00	0.00
ENST00000439625.1	ENSG00000225923.1	742	521.84	0.00	0.00	0.00	0.00
ENST00000424421.2	ENSG00000225924.2	730	509.85	0.00	0.00	0.00	0.00
ENST00000637865.1	ENSG00000225924.2	794	573.80	0.00	0.00	0.00	0.00
ENST00000450604.1	ENSG00000225925.1	1015	794.75	0.00	0.00	0.00	0.00
ENST00000438592.2	ENSG00000225928.2	684	463.91	124.00	6.98	5.01	100.00
ENST00000449652.1	ENSG00000225929.1	2030	1809.75	0.00	0.00	0.00	0.00
ENST00000455163.1	ENSG00000225930.3	399	182.61	7.73	1.10	0.79	96.46
ENST00000562624.2	ENSG00000225930.3	4260	4039.75	6.27	0.04	0.03	3.54
ENST00000456687.3	ENSG00000225931.3	1297	1076.75	5.00	0.12	0.09	100.00
ENST00000486333.1	ENSG00000225932.3	2588	2367.75	69.10	0.76	0.55	100.00
ENST00000452984.1	ENSG00000225933.1	354	140.26	0.00	0.00	0.00	0.00
ENST00000414330.2	ENSG00000225934.2	671	450.94	1.00	0.06	0.04	100.00
ENST00000445285.1	ENSG00000225935.1	259	58.57	0.00	0.00	0.00	0.00
ENST00000425264.1	ENSG00000225936.1	744	523.83	0.00	0.00	0.00	0.00
ENST00000412654.1	ENSG00000225937.1	3922	3701.75	161.08	1.14	0.82	100.00
ENST00000432195.1	ENSG00000225938.1	403	186.44	3.00	0.42	0.30	100.00
ENST00000438651.5	ENSG00000225940.5	765	544.82	0.00	0.00	0.00	0.00
ENST00000611197.1	ENSG00000225940.5	354	140.26	0.00	0.00	0.00	0.00
ENST00000454477.1	ENSG00000225942.1	660	439.96	0.00	0.00	0.00	0.00
ENST00000419483.1	ENSG00000225943.1	435	217.30	0.00	0.00	0.00	0.00
ENST00000418778.1	ENSG00000225944.1	1528	1307.75	0.00	0.00	0.00	0.00
ENST00000415890.1	ENSG00000225945.1	419	201.81	0.00	0.00	0.00	0.00
ENST00000415024.1	ENSG00000225947.1	392	175.94	0.00	0.00	0.00	0.00
ENST00000448835.2	ENSG00000225948.2	500	280.97	1.00	0.09	0.07	100.00
ENST00000444622.1	ENSG00000225949.1	1175	954.75	0.00	0.00	0.00	0.00
ENST00000593537.1	ENSG00000225950.8	932	711.75	0.00	0.00	0.00	0.00
ENST00000594938.1	ENSG00000225950.8	278	73.60	0.00	0.00	0.00	0.00
ENST00000595857.5	ENSG00000225950.8	813	592.78	0.00	0.00	0.00	0.00
ENST00000420801.1	ENSG00000225951.1	407	190.27	2.00	0.27	0.20	100.00
ENST00000419644.1	ENSG00000225952.1	480	261.27	0.00	0.00	0.00	0.00
ENST00000416200.1	ENSG00000225953.2	3197	2976.75	2.00	0.02	0.01	17.84
ENST00000441234.1	ENSG00000225953.2	468	249.50	0.00	0.00	0.00	0.00
ENST00000442967.1	ENSG00000225953.2	560	340.38	1.05	0.08	0.06	82.16
ENST00000446911.1	ENSG00000225953.2	581	361.25	0.00	0.00	0.00	0.00
ENST00000450728.1	ENSG00000225953.2	3314	3093.75	0.00	0.00	0.00	0.00
ENST00000420044.1	ENSG00000225956.1	446	228.00	0.00	0.00	0.00	0.00
ENST00000438584.1	ENSG00000225957.1	312	102.39	0.00	0.00	0.00	0.00
ENST00000417829.1	ENSG00000225959.1	541	321.52	0.00	0.00	0.00	0.00
ENST00000454204.1	ENSG00000225960.1	382	166.45	0.00	0.00	0.00	0.00
ENST00000445199.3	ENSG00000225963.7	517	297.76	0.00	0.00	0.00	0.00
ENST00000454058.3	ENSG00000225963.7	1033	812.75	0.00	0.00	0.00	0.00
ENST00000594622.1	ENSG00000225963.7	553	333.43	4.00	0.31	0.22	30.47
ENST00000595586.2	ENSG00000225963.7	777	556.81	6.61	0.31	0.22	30.17
ENST00000600787.3	ENSG00000225963.7	773	552.81	5.17	0.24	0.18	23.75
ENST00000609120.1	ENSG00000225963.7	942	721.75	4.43	0.16	0.12	15.60
ENST00000625295.2	ENSG00000225963.7	904	683.76	0.00	0.00	0.00	0.00
ENST00000625550.2	ENSG00000225963.7	898	677.76	0.00	0.00	0.00	0.00
ENST00000626428.2	ENSG00000225963.7	1009	788.75	0.00	0.00	0.00	0.00
ENST00000628587.2	ENSG00000225963.7	1399	1178.75	0.00	0.00	0.00	0.00
ENST00000630748.2	ENSG00000225963.7	891	670.76	0.00	0.00	0.00	0.00
ENST00000366140.6	ENSG00000225964.5	799	578.79	0.00	0.00	0.00	0.00
ENST00000414795.1	ENSG00000225964.5	506	286.89	0.00	0.00	0.00	0.00
ENST00000430475.1	ENSG00000225965.1	180	10.71	0.00	0.00	0.00	0.00
ENST00000424383.4	ENSG00000225968.7	3845	3624.75	34.93	0.25	0.18	69.26
ENST00000561626.3	ENSG00000225968.7	3742	3521.75	15.07	0.11	0.08	30.74
ENST00000427153.1	ENSG00000225969.1	558	338.39	0.00	0.00	0.00	0.00
ENST00000423667.1	ENSG00000225970.1	318	107.67	0.00	0.00	0.00	0.00
ENST00000451219.1	ENSG00000225971.1	789	568.80	0.00	0.00	0.00	0.00
ENST00000416931.1	ENSG00000225972.1	372	157.03	25.04	4.16	2.99	100.00
ENST00000436697.2	ENSG00000225973.3	866	645.77	29.92	1.21	0.87	34.50
ENST00000565225.1	ENSG00000225973.3	371	156.09	0.00	0.00	0.00	0.00
ENST00000567948.1	ENSG00000225973.3	801	580.79	51.08	2.30	1.65	65.50
ENST00000438923.1	ENSG00000225974.1	312	102.39	0.00	0.00	0.00	0.00
ENST00000425254.2	ENSG00000225975.6	815	594.78	1.00	0.04	0.03	35.72
ENST00000433232.5	ENSG00000225975.6	554	334.42	0.00	0.00	0.00	0.00
ENST00000590952.1	ENSG00000225975.6	550	330.45	1.00	0.08	0.06	64.28
ENST00000497342.1	ENSG00000225976.5	240	44.57	7.80	4.57	3.28	100.00
ENST00000433161.1	ENSG00000225978.3	1882	1661.75	0.00	0.00	0.00	0.00
ENST00000442984.1	ENSG00000225979.1	452	233.85	0.00	0.00	0.00	0.00
ENST00000588789.1	ENSG00000225980.3	472	253.42	0.00	0.00	0.00	0.00
ENST00000589942.1	ENSG00000225980.3	844	623.77	0.00	0.00	0.00	0.00
ENST00000445345.1	ENSG00000225981.1	498	278.99	0.00	0.00	0.00	0.00
ENST00000428646.1	ENSG00000225982.1	1145	924.75	0.00	0.00	0.00	0.00
ENST00000452520.1	ENSG00000225984.1	628	408.05	0.00	0.00	0.00	0.00
ENST00000442226.1	ENSG00000225986.1	510	290.84	2.00	0.18	0.13	100.00
ENST00000443469.1	ENSG00000225988.1	1928	1707.75	0.00	0.00	0.00	0.00
ENST00000438350.2	ENSG00000225990.2	220	31.25	0.00	0.00	0.00	0.00
ENST00000423483.1	ENSG00000225991.1	410	193.15	2.16	0.29	0.21	100.00
ENST00000413819.1	ENSG00000225992.1	285	79.35	0.00	0.00	0.00	0.00
ENST00000418689.1	ENSG00000225997.1	945	724.75	0.00	0.00	0.00	0.00
ENST00000455914.1	ENSG00000225999.1	406	189.31	0.00	0.00	0.00	0.00
ENST00000441415.1	ENSG00000226002.1	586	366.22	11.00	0.78	0.56	100.00
ENST00000447284.2	ENSG00000226003.2	493	274.07	6.00	0.57	0.41	100.00
ENST00000417932.1	ENSG00000226004.1	573	353.29	7.00	0.52	0.37	100.00
ENST00000432452.2	ENSG00000226005.3	591	371.20	0.00	0.00	0.00	0.00
ENST00000420615.1	ENSG00000226007.2	257	57.05	0.00	0.00	0.00	0.00
ENST00000446626.2	ENSG00000226007.2	2245	2024.75	1.25	0.02	0.01	100.00
ENST00000450704.1	ENSG00000226007.2	1549	1328.75	0.00	0.00	0.00	0.00
ENST00000439401.1	ENSG00000226008.1	183	11.90	0.00	0.00	0.00	0.00
ENST00000412353.1	ENSG00000226009.1	850	629.77	1.00	0.04	0.03	100.00
ENST00000454081.1	ENSG00000226010.1	1771	1550.75	0.00	0.00	0.00	0.00
ENST00000411756.1	ENSG00000226011.1	1225	1004.75	0.00	0.00	0.00	0.00
ENST00000444977.1	ENSG00000226012.1	287	81.01	0.00	0.00	0.00	0.00
ENST00000414228.1	ENSG00000226013.1	192	15.84	0.00	0.00	0.00	0.00
ENST00000425769.1	ENSG00000226014.1	204	21.91	0.00	0.00	0.00	0.00
ENST00000413611.2	ENSG00000226015.2	1657	1436.75	210.99	3.83	2.75	100.00
ENST00000454114.1	ENSG00000226016.1	305	96.30	0.00	0.00	0.00	0.00
ENST00000473434.1	ENSG00000226017.2	2496	2275.75	15.11	0.17	0.12	100.00
ENST00000422476.2	ENSG00000226020.4	372	157.03	0.00	0.00	0.00	0.00
ENST00000435651.1	ENSG00000226022.1	299	91.14	0.00	0.00	0.00	0.00
ENST00000419194.3	ENSG00000226023.6	1298	1077.75	0.00	0.00	0.00	0.00
ENST00000414780.1	ENSG00000226024.1	274	70.36	0.00	0.00	0.00	0.00
ENST00000412609.5	ENSG00000226025.9	2562	2341.75	1.63	0.02	0.01	13.74
ENST00000458539.5	ENSG00000226025.9	1807	1586.75	0.00	0.00	0.00	0.00
ENST00000598164.2	ENSG00000226025.9	406	189.31	0.68	0.09	0.07	71.13
ENST00000598304.5	ENSG00000226025.9	2018	1797.75	0.00	0.00	0.00	0.00
ENST00000598736.5	ENSG00000226025.9	1111	890.75	0.68	0.02	0.01	15.14
ENST00000419846.1	ENSG00000226026.5	522	302.70	0.00	0.00	0.00	0.00
ENST00000421762.5	ENSG00000226026.5	2447	2226.75	1.00	0.01	0.01	100.00
ENST00000455938.1	ENSG00000226028.2	534	314.58	0.00	0.00	0.00	0.00
ENST00000457898.1	ENSG00000226029.1	3245	3024.75	68.60	0.59	0.43	100.00
ENST00000425319.1	ENSG00000226030.1	356	142.11	0.00	0.00	0.00	0.00
ENST00000438238.1	ENSG00000226031.5	849	628.77	0.00	0.00	0.00	0.00
ENST00000446383.5	ENSG00000226031.5	584	364.23	0.00	0.00	0.00	0.00
ENST00000446887.1	ENSG00000226032.1	331	119.27	0.00	0.00	0.00	0.00
ENST00000448444.2	ENSG00000226034.2	480	261.27	0.00	0.00	0.00	0.00
ENST00000456479.1	ENSG00000226036.1	460	241.66	0.00	0.00	0.00	0.00
ENST00000425048.1	ENSG00000226037.1	666	445.95	0.00	0.00	0.00	0.00
ENST00000464473.1	ENSG00000226038.5	501	281.95	0.00	0.00	0.00	0.00
ENST00000515639.1	ENSG00000226040.3	522	302.70	0.00	0.00	0.00	0.00
ENST00000444804.1	ENSG00000226041.1	637	417.02	0.00	0.00	0.00	0.00
ENST00000452415.1	ENSG00000226042.1	1567	1346.75	0.00	0.00	0.00	0.00
ENST00000444130.1	ENSG00000226043.1	435	217.30	0.00	0.00	0.00	0.00
ENST00000406065.2	ENSG00000226045.1	370	155.16	4.00	0.67	0.48	100.00
ENST00000457344.1	ENSG00000226046.1	379	163.62	0.00	0.00	0.00	0.00
ENST00000427833.1	ENSG00000226047.1	329	117.47	0.00	0.00	0.00	0.00
ENST00000421881.1	ENSG00000226048.1	943	722.75	11.00	0.40	0.29	100.00
ENST00000530992.1	ENSG00000226049.3	3192	2971.75	806.64	7.09	5.09	100.00
ENST00000416398.1	ENSG00000226051.6	1860	1639.75	189.49	3.02	2.17	55.02
ENST00000524517.5	ENSG00000226051.6	790	569.80	0.00	0.00	0.00	0.00
ENST00000526759.5	ENSG00000226051.6	601	381.15	16.87	1.16	0.83	21.08
ENST00000528121.5	ENSG00000226051.6	746	525.83	15.57	0.77	0.56	14.09
ENST00000530606.1	ENSG00000226051.6	549	329.46	0.00	0.00	0.00	0.00
ENST00000531808.5	ENSG00000226051.6	575	355.28	0.00	0.00	0.00	0.00
ENST00000533822.1	ENSG00000226051.6	660	439.96	9.07	0.54	0.39	9.81
ENST00000418344.1	ENSG00000226053.1	2229	2008.75	0.00	0.00	0.00	0.00
ENST00000452572.1	ENSG00000226054.2	888	667.76	231.45	9.05	6.50	100.00
ENST00000425324.2	ENSG00000226055.2	1217	996.75	51.00	1.34	0.96	100.00
ENST00000437189.1	ENSG00000226056.1	1237	1016.75	5.00	0.13	0.09	100.00
ENST00000416576.1	ENSG00000226057.6	320	109.44	0.00	0.00	0.00	0.00
ENST00000444553.5	ENSG00000226057.6	2865	2644.75	0.00	0.00	0.00	0.00
ENST00000414446.1	ENSG00000226058.1	469	250.48	0.00	0.00	0.00	0.00
ENST00000417997.1	ENSG00000226059.2	600	380.16	0.00	0.00	0.00	0.00
ENST00000455560.1	ENSG00000226061.1	355	141.19	0.00	0.00	0.00	0.00
ENST00000442323.1	ENSG00000226063.1	580	360.25	0.00	0.00	0.00	0.00
ENST00000421501.1	ENSG00000226064.1	610	390.11	0.00	0.00	0.00	0.00
ENST00000452245.1	ENSG00000226065.1	1531	1310.75	0.00	0.00	0.00	100.00
ENST00000438279.1	ENSG00000226066.1	2662	2441.75	1.00	0.01	0.01	100.00
ENST00000613486.1	ENSG00000226067.6	486	267.17	0.67	0.07	0.05	22.21
ENST00000614062.1	ENSG00000226067.6	830	609.78	0.00	0.00	0.00	0.00
ENST00000615424.4	ENSG00000226067.6	590	370.20	0.88	0.06	0.04	21.17
ENST00000617702.1	ENSG00000226067.6	746	525.83	1.00	0.05	0.04	16.95
ENST00000621058.4	ENSG00000226067.6	767	546.81	2.43	0.12	0.08	39.68
ENST00000427514.1	ENSG00000226068.1	803	582.79	0.00	0.00	0.00	0.00
ENST00000447315.1	ENSG00000226070.1	824	603.78	0.00	0.00	0.00	0.00
ENST00000444170.1	ENSG00000226072.1	1261	1040.75	0.00	0.00	0.00	0.00
ENST00000515154.2	ENSG00000226074.4	1146	925.75	1.00	0.03	0.02	100.00
ENST00000522832.1	ENSG00000226074.4	328	116.57	0.00	0.00	0.00	0.00
ENST00000442924.1	ENSG00000226075.2	614	394.10	0.00	0.00	0.00	0.00
ENST00000425153.1	ENSG00000226078.1	339	126.51	0.00	0.00	0.00	0.00
ENST00000435802.1	ENSG00000226079.1	402	185.48	0.00	0.00	0.00	0.00
ENST00000437876.1	ENSG00000226080.1	856	635.77	1.00	0.04	0.03	100.00
ENST00000432383.2	ENSG00000226081.2	1057	836.75	20.14	0.63	0.45	100.00
ENST00000456185.1	ENSG00000226082.2	512	292.81	0.00	0.00	0.00	0.00
ENST00000439319.5	ENSG00000226083.5	1966	1745.75	0.00	0.00	0.00	0.00
ENST00000445287.1	ENSG00000226083.5	1006	785.75	0.00	0.00	0.00	0.00
ENST00000471722.1	ENSG00000226084.5	555	335.41	218.23	16.99	12.20	100.00
ENST00000435169.1	ENSG00000226085.3	820	599.78	17.53	0.76	0.55	100.00
ENST00000495197.1	ENSG00000226086.5	822	601.78	9.04	0.39	0.28	100.00
ENST00000426892.1	ENSG00000226087.1	591	371.20	0.00	0.00	0.00	0.00
ENST00000444361.1	ENSG00000226087.1	561	341.37	0.00	0.00	0.00	0.00
ENST00000413943.1	ENSG00000226088.1	575	355.28	3.00	0.22	0.16	100.00
ENST00000435858.1	ENSG00000226089.2	784	563.80	0.00	0.00	0.00	0.00
ENST00000570612.1	ENSG00000226089.2	319	108.55	0.00	0.00	0.00	0.00
ENST00000420040.2	ENSG00000226091.7	662	441.96	0.00	0.00	0.00	0.00
ENST00000536539.1	ENSG00000226091.7	456	237.75	0.00	0.00	0.00	0.00
ENST00000536560.1	ENSG00000226091.7	272	68.76	0.00	0.00	0.00	0.00
ENST00000537659.5	ENSG00000226091.7	624	404.06	0.00	0.00	0.00	0.00
ENST00000538304.1	ENSG00000226091.7	2157	1936.75	1.00	0.01	0.01	26.64
ENST00000539348.5	ENSG00000226091.7	447	228.97	0.00	0.00	0.00	0.00
ENST00000544461.1	ENSG00000226091.7	3033	2812.75	4.00	0.04	0.03	73.36
ENST00000445405.1	ENSG00000226092.4	1157	936.75	0.00	0.00	0.00	0.00
ENST00000435020.1	ENSG00000226093.1	208	24.12	0.00	0.00	0.00	0.00
ENST00000441388.1	ENSG00000226094.1	714	493.87	0.00	0.00	0.00	0.00
ENST00000432861.1	ENSG00000226096.1	149	2.35	0.00	0.00	0.00	0.00
ENST00000446399.5	ENSG00000226097.5	1124	903.75	0.00	0.00	0.00	0.00
ENST00000453564.1	ENSG00000226097.5	376	160.79	0.00	0.00	0.00	0.00
ENST00000455373.1	ENSG00000226097.5	991	770.75	0.00	0.00	0.00	0.00
ENST00000518383.1	ENSG00000226098.4	499	279.98	2.00	0.19	0.13	100.00
ENST00000419257.1	ENSG00000226101.1	2063	1842.75	0.00	0.00	0.00	0.00
ENST00000455017.1	ENSG00000226102.3	621	401.07	0.00	0.00	0.00	0.00
ENST00000438135.1	ENSG00000226107.1	289	82.68	0.00	0.00	0.00	0.00
ENST00000411517.2	ENSG00000226108.2	641	421.01	0.00	0.00	0.00	0.00
ENST00000458382.2	ENSG00000226110.2	234	40.40	0.00	0.00	0.00	0.00
ENST00000448326.1	ENSG00000226112.1	183	11.90	0.00	0.00	0.00	0.00
ENST00000450980.1	ENSG00000226113.1	425	207.61	0.00	0.00	0.00	0.00
ENST00000415445.1	ENSG00000226114.1	361	146.75	0.00	0.00	0.00	0.00
ENST00000435738.1	ENSG00000226115.1	355	141.19	0.00	0.00	0.00	0.00
ENST00000413550.1	ENSG00000226116.1	854	633.77	0.00	0.00	0.00	0.00
ENST00000422019.1	ENSG00000226117.1	156	3.60	0.00	0.00	0.00	0.00
ENST00000441336.1	ENSG00000226118.1	220	31.25	0.00	0.00	0.00	0.00
ENST00000436830.1	ENSG00000226119.1	412	195.07	0.00	0.00	0.00	0.00
ENST00000420969.1	ENSG00000226121.2	6821	6600.75	1178.45	4.66	3.35	100.00
ENST00000454521.1	ENSG00000226122.1	1776	1555.75	0.00	0.00	0.00	0.00
ENST00000416668.5	ENSG00000226124.6	944	723.75	1.10	0.04	0.03	3.08
ENST00000420128.5	ENSG00000226124.6	1021	800.75	1.12	0.04	0.03	2.85
ENST00000420922.6	ENSG00000226124.6	772	551.81	2.07	0.10	0.07	7.62
ENST00000622774.1	ENSG00000226124.6	1997	1776.75	75.71	1.11	0.80	86.45
ENST00000415174.1	ENSG00000226125.1	2609	2388.75	0.00	0.00	0.00	0.00
ENST00000436509.2	ENSG00000226126.2	1314	1093.75	0.00	0.00	0.00	0.00
ENST00000457466.1	ENSG00000226128.1	433	215.36	2.00	0.24	0.17	100.00
ENST00000455092.1	ENSG00000226130.1	232	39.05	0.00	0.00	0.00	0.00
ENST00000440938.1	ENSG00000226131.1	498	278.99	0.00	0.00	0.00	0.00
ENST00000448352.1	ENSG00000226132.1	682	461.92	0.00	0.00	0.00	0.00
ENST00000439795.1	ENSG00000226133.6	789	568.80	0.00	0.00	0.00	0.00
ENST00000456803.5	ENSG00000226133.6	513	293.80	0.00	0.00	0.00	0.00
ENST00000635446.1	ENSG00000226133.6	743	522.83	0.00	0.00	0.00	0.00
ENST00000437334.1	ENSG00000226134.1	692	471.90	0.00	0.00	0.00	0.00
ENST00000573167.2	ENSG00000226137.5	4014	3793.75	0.00	0.00	0.00	0.00
ENST00000577066.2	ENSG00000226137.5	4465	4244.75	178.00	1.09	0.79	100.00
ENST00000549557.1	ENSG00000226138.4	360	145.82	7.00	1.25	0.90	100.00
ENST00000417542.1	ENSG00000226140.5	458	239.71	0.00	0.00	0.00	0.00
ENST00000434386.5	ENSG00000226140.5	435	217.30	0.00	0.00	0.00	0.00
ENST00000442033.1	ENSG00000226141.1	332	120.17	0.00	0.00	0.00	0.00
ENST00000433284.1	ENSG00000226142.2	337	124.69	0.00	0.00	0.00	0.00
ENST00000442482.1	ENSG00000226143.1	518	298.74	0.00	0.00	0.00	0.00
ENST00000453803.2	ENSG00000226144.2	454	235.80	0.00	0.00	0.00	0.00
ENST00000417510.5	ENSG00000226145.7	1873	1652.75	0.00	0.00	0.00	0.00
ENST00000425692.6	ENSG00000226145.7	1426	1205.75	0.00	0.00	0.00	0.00
ENST00000583748.1	ENSG00000226145.7	569	349.32	0.00	0.00	0.00	0.00
ENST00000584481.1	ENSG00000226145.7	715	494.87	0.00	0.00	0.00	0.00
ENST00000427668.1	ENSG00000226147.1	1301	1080.75	29.68	0.72	0.51	100.00
ENST00000444461.1	ENSG00000226148.1	1065	844.75	22.00	0.68	0.49	100.00
ENST00000419061.1	ENSG00000226149.5	358	143.97	0.00	0.00	0.00	0.00
ENST00000430296.5	ENSG00000226149.5	728	507.85	3.00	0.15	0.11	100.00
ENST00000427102.1	ENSG00000226153.1	353	139.34	16.00	3.00	2.15	100.00
ENST00000424819.1	ENSG00000226155.1	204	21.91	0.00	0.00	0.00	0.00
ENST00000448113.1	ENSG00000226155.1	625	405.06	0.00	0.00	0.00	0.00
ENST00000441860.1	ENSG00000226156.1	458	239.71	0.00	0.00	0.00	0.00
ENST00000452083.1	ENSG00000226157.1	936	715.75	0.00	0.00	0.00	0.00
ENST00000392050.2	ENSG00000226158.1	421	203.74	0.00	0.00	0.00	0.00
ENST00000428485.1	ENSG00000226159.1	1860	1639.75	0.00	0.00	0.00	0.00
ENST00000427602.1	ENSG00000226160.1	88	0.00	0.00	0.00	0.00	0.00
ENST00000428062.1	ENSG00000226161.1	1095	874.75	0.00	0.00	0.00	0.00
ENST00000431638.1	ENSG00000226163.1	162	4.97	0.00	0.00	0.00	0.00
ENST00000457012.2	ENSG00000226164.2	610	390.11	0.00	0.00	0.00	0.00
ENST00000436879.2	ENSG00000226166.2	112	0.00	0.00	0.00	0.00	0.00
ENST00000419536.1	ENSG00000226167.1	1734	1513.75	47.69	0.82	0.59	100.00
ENST00000424971.1	ENSG00000226168.1	390	174.04	0.00	0.00	0.00	0.00
ENST00000417957.1	ENSG00000226169.1	451	232.87	0.00	0.00	0.00	0.00
ENST00000439394.1	ENSG00000226172.2	653	432.98	0.00	0.00	0.00	0.00
ENST00000451127.2	ENSG00000226174.6	2571	2350.75	0.00	0.00	0.00	0.00
ENST00000548638.5	ENSG00000226174.6	508	288.86	1.71	0.15	0.11	100.00
ENST00000391707.7	ENSG00000226179.6	428	210.51	0.00	0.00	0.00	0.00
ENST00000538868.2	ENSG00000226180.3	2611	2390.75	6.00	0.07	0.05	100.00
ENST00000415736.1	ENSG00000226181.1	308	98.90	0.00	0.00	0.00	0.00
ENST00000418085.1	ENSG00000226183.1	644	424.00	0.00	0.00	0.00	0.00
ENST00000427305.1	ENSG00000226185.1	1336	1115.75	1.00	0.02	0.02	100.00
ENST00000412558.1	ENSG00000226186.1	336	123.79	6.00	1.27	0.91	100.00
ENST00000440968.1	ENSG00000226188.2	551	331.44	0.00	0.00	0.00	0.00
ENST00000427566.2	ENSG00000226191.3	1453	1232.75	6.00	0.13	0.09	100.00
ENST00000458194.1	ENSG00000226193.1	385	169.29	0.00	0.00	0.00	0.00
ENST00000433388.5	ENSG00000226194.5	588	368.21	0.00	0.00	0.00	0.00
ENST00000440168.1	ENSG00000226194.5	2282	2061.75	0.00	0.00	0.00	0.00
ENST00000433910.1	ENSG00000226196.1	943	722.75	0.00	0.00	0.00	0.00
ENST00000428006.2	ENSG00000226197.2	512	292.81	1.00	0.09	0.06	100.00
ENST00000432774.1	ENSG00000226199.1	1030	809.75	0.00	0.00	0.00	0.00
ENST00000443374.6	ENSG00000226200.6	12400	12179.75	144.19	0.31	0.22	100.00
ENST00000609579.1	ENSG00000226200.6	929	708.75	0.00	0.00	0.00	0.00
ENST00000449316.1	ENSG00000226203.1	4604	4383.75	18.00	0.11	0.08	100.00
ENST00000449840.1	ENSG00000226204.1	424	206.64	0.00	0.00	0.00	0.00
ENST00000439081.1	ENSG00000226205.1	782	561.80	49.00	2.28	1.64	100.00
ENST00000421297.1	ENSG00000226206.1	916	695.75	0.00	0.00	0.00	0.00
ENST00000432438.1	ENSG00000226207.1	499	279.98	0.00	0.00	0.00	0.00
ENST00000423187.1	ENSG00000226208.1	432	214.39	0.00	0.00	0.00	0.00
ENST00000429930.1	ENSG00000226209.1	303	94.57	0.00	0.00	0.00	0.00
ENST00000400706.3	ENSG00000226210.3	1817	1596.75	1164.82	19.04	13.68	100.00
ENST00000448432.1	ENSG00000226211.1	357	143.04	0.00	0.00	0.00	0.00
ENST00000417928.1	ENSG00000226212.2	299	91.14	6.00	1.72	1.23	100.00
ENST00000446233.1	ENSG00000226213.1	948	727.75	0.00	0.00	0.00	0.00
ENST00000423449.1	ENSG00000226216.1	371	156.09	2.00	0.33	0.24	100.00
ENST00000411635.1	ENSG00000226217.1	428	210.51	0.00	0.00	0.00	0.00
ENST00000418416.1	ENSG00000226218.1	407	190.27	0.00	0.00	0.00	0.00
ENST00000432801.1	ENSG00000226220.1	1319	1098.75	0.00	0.00	0.00	0.00
ENST00000450941.1	ENSG00000226221.1	438	220.21	99.11	11.75	8.44	100.00
ENST00000458741.2	ENSG00000226222.3	345	131.99	0.00	0.00	0.00	0.00
ENST00000449843.1	ENSG00000226223.1	468	249.50	0.00	0.00	0.00	0.00
ENST00000457142.1	ENSG00000226226.1	540	320.53	0.00	0.00	0.00	0.00
ENST00000457002.1	ENSG00000226229.2	361	146.75	0.00	0.00	0.00	0.00
ENST00000442074.1	ENSG00000226230.1	499	279.98	0.00	0.00	0.00	0.00
ENST00000525562.5	ENSG00000226232.8	1212	991.75	1420.27	37.39	26.85	49.46
ENST00000526720.1	ENSG00000226232.8	611	391.11	390.12	26.04	18.70	34.45
ENST00000532298.5	ENSG00000226232.8	987	766.75	357.27	12.16	8.74	16.09
ENST00000436709.1	ENSG00000226233.1	154	3.21	0.00	0.00	0.00	0.00
ENST00000344739.5	ENSG00000226234.2	1156	935.75	0.00	0.00	0.00	0.00
ENST00000447832.1	ENSG00000226235.1	2781	2560.75	0.00	0.00	0.00	0.00
ENST00000415801.1	ENSG00000226237.1	4387	4166.75	8.00	0.05	0.04	100.00
ENST00000449613.1	ENSG00000226238.1	458	239.71	0.00	0.00	0.00	0.00
ENST00000449519.1	ENSG00000226239.1	2013	1792.75	5.29	0.08	0.06	100.00
ENST00000423629.1	ENSG00000226240.1	727	506.85	0.00	0.00	0.00	0.00
ENST00000440243.2	ENSG00000226241.2	2080	1859.75	0.00	0.00	0.00	0.00
ENST00000434525.1	ENSG00000226242.1	335	122.88	0.00	0.00	0.00	0.00
ENST00000412502.1	ENSG00000226243.1	279	74.41	0.00	0.00	0.00	0.00
ENST00000453284.1	ENSG00000226245.1	434	216.33	0.00	0.00	0.00	0.00
ENST00000411618.1	ENSG00000226246.1	1276	1055.75	0.00	0.00	0.00	0.00
ENST00000423067.1	ENSG00000226247.1	340	127.42	0.00	0.00	0.00	0.00
ENST00000448909.1	ENSG00000226249.1	603	383.14	0.00	0.00	0.00	0.00
ENST00000447784.1	ENSG00000226250.1	560	340.38	0.00	0.00	0.00	0.00
ENST00000412221.5	ENSG00000226251.5	337	124.69	0.50	0.10	0.08	50.00
ENST00000431307.1	ENSG00000226251.5	362	147.68	0.00	0.00	0.00	0.00
ENST00000443448.5	ENSG00000226251.5	337	124.69	0.50	0.10	0.08	50.00
ENST00000422216.1	ENSG00000226252.1	4036	3815.75	1.00	0.01	0.00	100.00
ENST00000421557.1	ENSG00000226253.1	364	149.55	53.70	9.37	6.73	100.00
ENST00000433661.1	ENSG00000226254.1	420	202.78	0.00	0.00	0.00	0.00
ENST00000434717.1	ENSG00000226255.1	398	181.66	0.00	0.00	0.00	0.00
ENST00000412629.5	ENSG00000226258.6	483	264.22	0.00	0.00	0.00	0.00
ENST00000417482.5	ENSG00000226258.6	454	235.80	0.00	0.00	0.00	0.00
ENST00000424366.5	ENSG00000226258.6	486	267.17	0.00	0.00	0.00	0.00
ENST00000445675.5	ENSG00000226258.6	920	699.75	0.00	0.00	0.00	0.00
ENST00000449158.2	ENSG00000226258.6	444	226.05	0.00	0.00	0.00	0.00
ENST00000452244.1	ENSG00000226258.6	409	192.19	0.00	0.00	0.00	0.00
ENST00000454410.2	ENSG00000226258.6	335	122.88	0.00	0.00	0.00	0.00
ENST00000455623.1	ENSG00000226258.6	947	726.75	0.00	0.00	0.00	0.00
ENST00000458713.1	ENSG00000226258.6	454	235.80	0.00	0.00	0.00	0.00
ENST00000504712.1	ENSG00000226259.10	1864	1643.75	45.53	0.72	0.52	2.06
ENST00000507549.7	ENSG00000226259.10	1055	834.75	140.87	4.41	3.16	12.52
ENST00000508065.7	ENSG00000226259.10	1432	1211.75	1367.00	29.45	21.15	83.72
ENST00000513202.5	ENSG00000226259.10	1954	1733.75	39.67	0.60	0.43	1.70
ENST00000405197.2	ENSG00000226261.1	704	483.88	6.00	0.32	0.23	100.00
ENST00000450951.1	ENSG00000226262.1	1951	1730.75	0.00	0.00	0.00	0.00
ENST00000431407.1	ENSG00000226263.1	652	431.98	4.00	0.24	0.17	100.00
ENST00000418770.5	ENSG00000226266.6	375	159.85	0.00	0.00	0.00	0.00
ENST00000453016.5	ENSG00000226266.6	401	184.52	0.37	0.05	0.04	21.71
ENST00000607836.1	ENSG00000226266.6	2520	2299.75	16.63	0.19	0.14	78.29
ENST00000526165.1	ENSG00000226268.3	959	738.75	130.73	4.62	3.32	100.00
ENST00000416040.1	ENSG00000226270.3	1279	1058.75	0.00	0.00	0.00	0.00
ENST00000432015.5	ENSG00000226272.5	714	493.87	0.00	0.00	0.00	0.00
ENST00000433595.5	ENSG00000226272.5	978	757.75	0.00	0.00	0.00	0.00
ENST00000434610.1	ENSG00000226272.5	731	510.85	0.00	0.00	0.00	0.00
ENST00000416154.2	ENSG00000226273.2	561	341.37	0.00	0.00	0.00	0.00
ENST00000413311.1	ENSG00000226276.1	379	163.62	1.00	0.16	0.11	100.00
ENST00000449119.1	ENSG00000226277.1	424	206.64	0.00	0.00	0.00	0.00
ENST00000449621.1	ENSG00000226277.1	598	378.16	0.00	0.00	0.00	0.00
ENST00000450062.1	ENSG00000226278.1	261	60.11	0.00	0.00	0.00	0.00
ENST00000413498.1	ENSG00000226279.2	498	278.99	3.00	0.28	0.20	100.00
ENST00000441055.1	ENSG00000226280.2	1948	1727.75	0.00	0.00	0.00	0.00
ENST00000432823.2	ENSG00000226281.2	568	348.32	0.00	0.00	0.00	0.00
ENST00000437218.1	ENSG00000226284.1	533	313.59	63.00	5.24	3.77	100.00
ENST00000416748.1	ENSG00000226285.1	943	722.75	2.00	0.07	0.05	100.00
ENST00000440516.1	ENSG00000226286.1	469	250.48	0.00	0.00	0.00	0.00
ENST00000414022.5	ENSG00000226287.8	466	247.54	2.94	0.31	0.22	62.90
ENST00000419950.5	ENSG00000226287.8	663	442.96	0.00	0.00	0.00	0.00
ENST00000422715.1	ENSG00000226287.8	471	252.44	0.00	0.00	0.00	0.00
ENST00000428752.1	ENSG00000226287.8	614	394.10	0.00	0.00	0.00	0.00
ENST00000436618.5	ENSG00000226287.8	926	705.75	0.00	0.00	0.00	0.00
ENST00000442222.5	ENSG00000226287.8	737	516.84	0.00	0.00	0.00	0.00
ENST00000445836.5	ENSG00000226287.8	671	450.94	0.00	0.00	0.00	0.00
ENST00000450925.6	ENSG00000226287.8	1961	1740.75	2.44	0.04	0.03	7.42
ENST00000452055.5	ENSG00000226287.8	788	567.80	3.19	0.15	0.11	29.68
ENST00000454833.5	ENSG00000226287.8	419	201.81	0.00	0.00	0.00	0.00
ENST00000637163.1	ENSG00000226287.8	1067	846.75	0.00	0.00	0.00	0.00
ENST00000312614.4	ENSG00000226288.1	1115	894.75	0.00	0.00	0.00	0.00
ENST00000442572.1	ENSG00000226289.1	689	468.91	0.00	0.00	0.00	0.00
ENST00000415656.1	ENSG00000226291.1	302	93.71	0.00	0.00	0.00	0.00
ENST00000422100.1	ENSG00000226292.1	813	592.78	0.00	0.00	0.00	0.00
ENST00000449272.1	ENSG00000226296.1	597	377.17	0.00	0.00	0.00	0.00
ENST00000445757.1	ENSG00000226297.1	515	295.78	0.00	0.00	0.00	0.00
ENST00000454157.1	ENSG00000226298.1	1152	931.75	0.00	0.00	0.00	0.00
ENST00000432596.2	ENSG00000226299.2	833	612.78	0.00	0.00	0.00	0.00
ENST00000534575.1	ENSG00000226301.3	734	513.84	0.00	0.00	0.00	0.00
ENST00000456335.1	ENSG00000226302.1	717	496.86	0.00	0.00	0.00	0.00
ENST00000452911.1	ENSG00000226304.1	481	262.26	0.00	0.00	0.00	0.00
ENST00000503807.1	ENSG00000226306.6	1112	891.75	25.60	0.75	0.54	91.48
ENST00000510937.1	ENSG00000226306.6	2988	2767.75	7.40	0.07	0.05	8.52
ENST00000412834.1	ENSG00000226307.1	550	330.45	0.00	0.00	0.00	0.00
ENST00000412321.1	ENSG00000226308.1	1166	945.75	0.00	0.00	0.00	0.00
ENST00000426580.1	ENSG00000226308.1	252	53.28	0.00	0.00	0.00	0.00
ENST00000442896.1	ENSG00000226309.1	1219	998.75	2.00	0.05	0.04	100.00
ENST00000439622.1	ENSG00000226310.1	665	444.95	3.00	0.18	0.13	100.00
ENST00000415011.6	ENSG00000226312.7	1072	851.75	3.55	0.11	0.08	1.49
ENST00000474886.4	ENSG00000226312.7	223	33.14	0.00	0.00	0.00	0.00
ENST00000593896.1	ENSG00000226312.7	697	476.89	0.00	0.00	0.00	0.00
ENST00000594911.5	ENSG00000226312.7	862	641.77	0.00	0.00	0.00	0.00
ENST00000595372.5	ENSG00000226312.7	740	519.84	30.09	1.51	1.09	20.68
ENST00000598453.5	ENSG00000226312.7	701	480.89	0.00	0.00	0.00	0.00
ENST00000598509.5	ENSG00000226312.7	358	143.97	1.00	0.18	0.13	2.48
ENST00000601974.1	ENSG00000226312.7	896	675.76	36.71	1.42	1.02	19.41
ENST00000625224.2	ENSG00000226312.7	542	322.51	1.00	0.08	0.06	1.11
ENST00000625360.2	ENSG00000226312.7	823	602.78	0.00	0.00	0.00	0.00
ENST00000626311.2	ENSG00000226312.7	832	611.78	0.00	0.00	0.00	0.00
ENST00000626451.2	ENSG00000226312.7	732	511.85	0.00	0.00	0.00	0.00
ENST00000627956.2	ENSG00000226312.7	623	403.07	21.85	1.42	1.02	19.37
ENST00000628309.2	ENSG00000226312.7	717	496.86	0.00	0.00	0.00	0.00
ENST00000628648.2	ENSG00000226312.7	586	366.22	1.74	0.12	0.09	1.70
ENST00000628897.2	ENSG00000226312.7	597	377.17	0.00	0.00	0.00	0.00
ENST00000629553.1	ENSG00000226312.7	699	478.89	19.00	1.04	0.74	14.18
ENST00000629722.2	ENSG00000226312.7	637	417.02	0.00	0.00	0.00	0.00
ENST00000629760.2	ENSG00000226312.7	648	427.99	0.00	0.00	0.00	0.00
ENST00000629993.2	ENSG00000226312.7	659	438.96	24.06	1.43	1.03	19.59
ENST00000630898.2	ENSG00000226312.7	670	449.94	0.00	0.00	0.00	0.00
ENST00000631217.2	ENSG00000226312.7	665	444.95	0.00	0.00	0.00	0.00
ENST00000631232.2	ENSG00000226312.7	251	52.54	0.00	0.00	0.00	0.00
ENST00000440559.1	ENSG00000226313.1	1134	913.75	0.00	0.00	0.00	0.00
ENST00000440790.6	ENSG00000226314.7	1628	1407.75	9.94	0.18	0.13	29.27
ENST00000562227.1	ENSG00000226314.7	1113	892.75	0.00	0.00	0.00	0.00
ENST00000565888.1	ENSG00000226314.7	810	589.79	10.06	0.45	0.32	70.73
ENST00000570042.5	ENSG00000226314.7	640	420.01	0.00	0.00	0.00	0.00
ENST00000570126.1	ENSG00000226314.7	962	741.75	0.00	0.00	0.00	0.00
ENST00000424926.2	ENSG00000226317.2	911	690.76	0.00	0.00	0.00	0.00
ENST00000435889.1	ENSG00000226318.1	763	542.82	6.00	0.29	0.21	100.00
ENST00000415991.2	ENSG00000226320.5	594	374.18	0.00	0.00	0.00	0.00
ENST00000424786.5	ENSG00000226320.5	787	566.80	0.00	0.00	0.00	0.00
ENST00000443866.2	ENSG00000226321.5	5382	5161.75	0.00	0.00	0.00	0.00
ENST00000477311.1	ENSG00000226321.5	577	357.27	0.00	0.00	0.00	0.00
ENST00000480779.2	ENSG00000226321.5	644	424.00	0.00	0.00	0.00	0.00
ENST00000412014.1	ENSG00000226323.1	263	61.66	0.00	0.00	0.00	0.00
ENST00000422522.1	ENSG00000226324.1	250	51.80	0.00	0.00	0.00	0.00
ENST00000445182.2	ENSG00000226327.3	886	665.76	0.00	0.00	0.00	0.00
ENST00000426282.6	ENSG00000226328.6	2076	1855.75	430.65	6.06	4.35	70.75
ENST00000432502.1	ENSG00000226328.6	596	376.17	31.95	2.22	1.59	25.89
ENST00000609284.1	ENSG00000226328.6	710	489.87	5.40	0.29	0.21	3.36
ENST00000452069.1	ENSG00000226329.2	1467	1246.75	1.00	0.02	0.02	100.00
ENST00000443515.1	ENSG00000226330.1	486	267.17	1.00	0.10	0.07	100.00
ENST00000448062.1	ENSG00000226331.1	470	251.46	0.00	0.00	0.00	0.00
ENST00000414042.1	ENSG00000226332.2	681	460.92	3.00	0.17	0.12	100.00
ENST00000435915.1	ENSG00000226334.1	469	250.48	3.00	0.31	0.22	100.00
ENST00000415961.2	ENSG00000226336.2	374	158.91	0.00	0.00	0.00	0.00
ENST00000413269.3	ENSG00000226337.3	1739	1518.75	0.00	0.00	0.00	0.00
ENST00000443733.1	ENSG00000226338.1	78	0.00	0.00	0.00	0.00	0.00
ENST00000444468.1	ENSG00000226339.1	240	44.57	0.00	0.00	0.00	0.00
ENST00000413336.1	ENSG00000226340.1	545	325.49	0.00	0.00	0.00	0.00
ENST00000437562.1	ENSG00000226341.1	491	272.10	0.00	0.00	0.00	0.00
ENST00000439704.1	ENSG00000226342.1	1488	1267.75	8.00	0.16	0.12	100.00
ENST00000457644.1	ENSG00000226344.1	362	147.68	0.00	0.00	0.00	0.00
ENST00000438001.1	ENSG00000226345.1	201	20.31	0.00	0.00	0.00	0.00
ENST00000411871.1	ENSG00000226348.1	853	632.77	1.00	0.04	0.03	100.00
ENST00000428148.1	ENSG00000226349.1	534	314.58	0.00	0.00	0.00	0.00
ENST00000423023.2	ENSG00000226352.2	376	160.79	2.00	0.32	0.23	100.00
ENST00000445421.1	ENSG00000226353.1	515	295.78	0.00	0.00	0.00	0.00
ENST00000439014.1	ENSG00000226355.1	800	579.79	0.00	0.00	0.00	0.00
ENST00000464655.1	ENSG00000226356.2	1109	888.75	0.00	0.00	0.00	0.00
ENST00000441370.1	ENSG00000226358.1	1430	1209.75	0.00	0.00	0.00	0.00
ENST00000423783.1	ENSG00000226359.1	877	656.76	2.00	0.08	0.06	100.00
ENST00000472730.1	ENSG00000226360.5	652	431.98	164.21	9.92	7.13	100.00
ENST00000477545.1	ENSG00000226361.5	1207	986.75	54.70	1.45	1.04	100.00
ENST00000458627.2	ENSG00000226362.2	906	685.76	0.00	0.00	0.00	0.00
ENST00000426615.3	ENSG00000226363.3	1121	900.75	3.00	0.09	0.06	100.00
ENST00000412360.1	ENSG00000226364.1	682	461.92	0.00	0.00	0.00	0.00
ENST00000447288.1	ENSG00000226366.1	481	262.26	0.00	0.00	0.00	0.00
ENST00000432541.5	ENSG00000226367.5	1279	1058.75	8.68	0.21	0.15	12.05
ENST00000433969.1	ENSG00000226367.5	592	372.19	8.00	0.56	0.40	31.59
ENST00000434993.5	ENSG00000226367.5	918	697.75	0.00	0.00	0.00	0.00
ENST00000442719.1	ENSG00000226367.5	846	625.77	3.00	0.13	0.09	7.05
ENST00000446784.5	ENSG00000226367.5	1124	903.75	30.32	0.88	0.63	49.31
ENST00000456577.5	ENSG00000226367.5	1351	1130.75	0.00	0.00	0.00	0.00
ENST00000427537.1	ENSG00000226369.1	717	496.86	0.00	0.00	0.00	0.00
ENST00000433074.1	ENSG00000226370.1	601	381.15	0.00	0.00	0.00	0.00
ENST00000441525.3	ENSG00000226372.3	3457	3236.75	0.00	0.00	0.00	0.00
ENST00000425194.1	ENSG00000226374.2	937	716.75	0.00	0.00	0.00	0.00
ENST00000635127.1	ENSG00000226374.2	1402	1181.75	0.00	0.00	0.00	0.00
ENST00000635247.1	ENSG00000226374.2	1646	1425.75	0.00	0.00	0.00	0.00
ENST00000436974.1	ENSG00000226375.1	690	469.90	0.00	0.00	0.00	0.00
ENST00000413066.1	ENSG00000226376.1	196	17.76	0.00	0.00	0.00	0.00
ENST00000435733.1	ENSG00000226377.1	591	371.20	1.00	0.07	0.05	100.00
ENST00000362111.4	ENSG00000226380.8	64	0.00	0.00	0.00	0.00	0.00
ENST00000385015.1	ENSG00000226380.8	81	0.00	0.00	0.00	0.00	0.00
ENST00000418546.1	ENSG00000226380.8	578	358.26	2.58	0.19	0.14	2.20
ENST00000432045.6	ENSG00000226380.8	6411	6190.75	1987.42	8.38	6.02	97.80
ENST00000447307.5	ENSG00000226380.8	726	505.85	0.00	0.00	0.00	0.00
ENST00000428651.1	ENSG00000226383.6	1603	1382.75	8.00	0.15	0.11	50.08
ENST00000448255.5	ENSG00000226383.6	797	576.79	0.00	0.00	0.00	0.00
ENST00000635799.1	ENSG00000226383.6	884	663.76	0.00	0.00	0.00	0.00
ENST00000636956.1	ENSG00000226383.6	705	484.88	0.00	0.00	0.00	0.00
ENST00000637324.1	ENSG00000226383.6	570	350.31	1.00	0.07	0.05	24.71
ENST00000637476.1	ENSG00000226383.6	551	331.44	0.00	0.00	0.00	0.00
ENST00000637554.1	ENSG00000226383.6	563	343.36	1.00	0.08	0.05	25.21
ENST00000637665.1	ENSG00000226383.6	565	345.34	0.00	0.00	0.00	0.00
ENST00000638047.1	ENSG00000226383.6	1983	1762.75	0.00	0.00	0.00	0.00
ENST00000446211.1	ENSG00000226386.1	302	93.71	0.00	0.00	0.00	0.00
ENST00000449805.2	ENSG00000226387.2	1278	1057.75	0.00	0.00	0.00	0.00
ENST00000446870.1	ENSG00000226388.1	1376	1155.75	0.00	0.00	0.00	0.00
ENST00000420752.1	ENSG00000226389.3	1053	832.75	0.00	0.00	0.00	0.00
ENST00000436263.1	ENSG00000226390.1	789	568.80	0.00	0.00	0.00	0.00
ENST00000440681.1	ENSG00000226392.1	189	14.46	0.00	0.00	0.00	0.00
ENST00000436840.1	ENSG00000226393.1	528	308.64	4.00	0.34	0.24	100.00
ENST00000440817.2	ENSG00000226394.2	142	1.43	0.00	0.00	0.00	0.00
ENST00000417885.1	ENSG00000226395.1	231	38.37	0.00	0.00	0.00	0.00
ENST00000457263.1	ENSG00000226396.1	455	236.78	66.00	7.28	5.23	100.00
ENST00000434912.3	ENSG00000226397.8	675	454.93	0.00	0.00	0.00	0.00
ENST00000549262.6	ENSG00000226397.8	1443	1222.75	0.00	0.00	0.00	0.00
ENST00000623395.3	ENSG00000226397.8	1516	1295.75	1.00	0.02	0.01	100.00
ENST00000451514.1	ENSG00000226398.1	346	132.90	0.00	0.00	0.00	0.00
ENST00000412374.2	ENSG00000226400.2	256	56.29	0.00	0.00	0.00	0.00
ENST00000429970.1	ENSG00000226401.3	570	350.31	0.00	0.00	0.00	0.00
ENST00000441028.1	ENSG00000226403.1	367	152.35	0.00	0.00	0.00	0.00
ENST00000444793.1	ENSG00000226403.1	449	230.92	0.00	0.00	0.00	0.00
ENST00000421090.1	ENSG00000226405.1	382	166.45	0.00	0.00	0.00	0.00
ENST00000454795.1	ENSG00000226406.1	836	615.77	0.00	0.00	0.00	0.00
ENST00000418077.1	ENSG00000226407.1	411	194.11	0.00	0.00	0.00	0.00
ENST00000422227.1	ENSG00000226409.1	821	600.78	0.00	0.00	0.00	0.00
ENST00000448028.1	ENSG00000226410.1	297	89.43	4.00	1.17	0.84	100.00
ENST00000421770.1	ENSG00000226411.1	223	33.14	0.00	0.00	0.00	0.00
ENST00000457848.1	ENSG00000226412.1	862	641.77	0.00	0.00	0.00	0.00
ENST00000421347.2	ENSG00000226413.2	918	697.75	1.00	0.04	0.03	100.00
ENST00000417160.1	ENSG00000226414.1	1123	902.75	0.00	0.00	0.00	0.00
ENST00000420977.1	ENSG00000226415.1	750	529.83	459.00	22.62	16.25	100.00
ENST00000419080.1	ENSG00000226416.1	1876	1655.75	0.00	0.00	0.00	0.00
ENST00000413231.5	ENSG00000226419.7	377	161.73	0.00	0.00	0.00	0.00
ENST00000416193.5	ENSG00000226419.7	742	521.84	9.99	0.50	0.36	14.12
ENST00000420168.1	ENSG00000226419.7	900	679.76	56.48	2.17	1.56	61.32
ENST00000428411.5	ENSG00000226419.7	8757	8536.75	118.33	0.36	0.26	10.23
ENST00000435800.6	ENSG00000226419.7	1194	973.75	3.19	0.09	0.06	2.42
ENST00000451149.1	ENSG00000226419.7	436	218.27	0.00	0.00	0.00	0.00
ENST00000627431.2	ENSG00000226419.7	1073	852.75	13.77	0.42	0.30	11.91
ENST00000432300.1	ENSG00000226420.1	244	47.42	0.00	0.00	0.00	0.00
ENST00000435239.1	ENSG00000226421.1	897	676.76	0.00	0.00	0.00	0.00
ENST00000412193.1	ENSG00000226423.1	565	345.34	3.00	0.23	0.16	100.00
ENST00000444965.1	ENSG00000226425.1	442	224.10	0.00	0.00	0.00	0.00
ENST00000451946.1	ENSG00000226426.1	622	402.07	0.00	0.00	0.00	0.00
ENST00000456186.1	ENSG00000226427.1	273	69.56	0.00	0.00	0.00	0.00
ENST00000414329.1	ENSG00000226428.1	645	425.00	0.00	0.00	0.00	0.00
ENST00000427536.2	ENSG00000226429.2	309	99.77	2.00	0.52	0.38	100.00
ENST00000530447.3	ENSG00000226430.5	2028	1807.75	12.00	0.17	0.12	100.00
ENST00000457120.1	ENSG00000226431.1	524	304.68	0.00	0.00	0.00	0.00
ENST00000514047.1	ENSG00000226432.3	877	656.76	157.50	6.26	4.50	100.00
ENST00000450830.1	ENSG00000226433.1	449	230.92	0.00	0.00	0.00	0.00
ENST00000420403.1	ENSG00000226434.1	425	207.61	0.00	0.00	0.00	0.00
ENST00000446964.1	ENSG00000226434.1	453	234.82	0.00	0.00	0.00	0.00
ENST00000335478.4	ENSG00000226435.10	2171	1950.75	9.86	0.13	0.09	55.41
ENST00000435620.6	ENSG00000226435.10	2897	2676.75	0.00	0.00	0.00	0.00
ENST00000440713.1	ENSG00000226435.10	417	199.89	0.00	0.00	0.00	0.00
ENST00000455355.5	ENSG00000226435.10	1975	1754.75	7.14	0.11	0.08	44.59
ENST00000416765.1	ENSG00000226436.1	405	188.35	2.00	0.28	0.20	100.00
ENST00000289890.7	ENSG00000226438.1	558	338.39	8.00	0.62	0.44	100.00
ENST00000461060.1	ENSG00000226439.3	402	185.48	0.00	0.00	0.00	0.00
ENST00000433684.6	ENSG00000226440.7	1365	1144.75	26.00	0.59	0.43	33.10
ENST00000585450.5	ENSG00000226440.7	723	502.86	0.00	0.00	0.00	0.00
ENST00000588837.5	ENSG00000226440.7	649	428.99	0.00	0.00	0.00	0.00
ENST00000590293.5	ENSG00000226440.7	860	639.77	0.00	0.00	0.00	0.00
ENST00000590584.4	ENSG00000226440.7	698	477.89	0.00	0.00	0.00	0.00
ENST00000590804.5	ENSG00000226440.7	601	381.15	0.00	0.00	0.00	0.00
ENST00000627025.1	ENSG00000226440.7	677	456.93	0.00	0.00	0.00	0.00
ENST00000628122.2	ENSG00000226440.7	413	196.03	9.00	1.20	0.86	66.90
ENST00000629766.2	ENSG00000226440.7	653	432.98	0.00	0.00	0.00	0.00
ENST00000414844.2	ENSG00000226441.2	311	101.51	0.00	0.00	0.00	0.00
ENST00000437967.2	ENSG00000226442.2	287	81.01	0.00	0.00	0.00	0.00
ENST00000433816.1	ENSG00000226443.3	998	777.75	75.00	2.52	1.81	100.00
ENST00000422332.1	ENSG00000226444.2	1241	1020.75	0.00	0.00	0.00	0.00
ENST00000444188.1	ENSG00000226445.1	980	759.75	17.00	0.58	0.42	100.00
ENST00000443481.1	ENSG00000226446.1	624	404.06	0.00	0.00	0.00	0.00
ENST00000412789.1	ENSG00000226447.1	444	226.05	0.00	0.00	0.00	0.00
ENST00000422016.1	ENSG00000226448.1	760	539.82	0.00	0.00	0.00	0.00
ENST00000411487.1	ENSG00000226449.1	1580	1359.75	0.00	0.00	0.00	0.00
ENST00000433633.1	ENSG00000226450.2	1490	1269.75	12.00	0.25	0.18	100.00
ENST00000418567.1	ENSG00000226453.1	822	601.78	17.00	0.74	0.53	100.00
ENST00000442781.1	ENSG00000226454.1	421	203.74	0.00	0.00	0.00	0.00
ENST00000413986.1	ENSG00000226455.1	418	200.85	6.87	0.89	0.64	93.55
ENST00000445838.1	ENSG00000226455.1	876	655.76	1.55	0.06	0.04	6.45
ENST00000445689.1	ENSG00000226457.1	381	165.51	16.00	2.52	1.81	100.00
ENST00000532733.1	ENSG00000226461.3	358	143.97	0.00	0.00	0.00	0.00
ENST00000376445.3	ENSG00000226465.1	320	109.44	1.00	0.24	0.17	100.00
ENST00000419698.1	ENSG00000226466.2	796	575.79	0.00	0.00	0.00	0.00
ENST00000435950.1	ENSG00000226468.2	796	575.79	0.00	0.00	0.00	0.00
ENST00000454683.1	ENSG00000226469.1	2000	1779.75	20.00	0.29	0.21	100.00
ENST00000456717.1	ENSG00000226470.1	146	1.92	0.00	0.00	0.00	0.00
ENST00000418292.1	ENSG00000226471.6	208	24.12	0.00	0.00	0.00	0.00
ENST00000422972.1	ENSG00000226471.6	409	192.19	0.00	0.00	0.00	0.00
ENST00000451486.5	ENSG00000226471.6	347	133.82	0.00	0.00	0.00	0.00
ENST00000458080.1	ENSG00000226471.6	505	285.90	2.00	0.18	0.13	100.00
ENST00000585003.1	ENSG00000226471.6	516	296.77	0.00	0.00	0.00	0.00
ENST00000222396.9	ENSG00000226472.8	623	403.07	0.00	0.00	0.00	0.00
ENST00000418254.2	ENSG00000226472.8	558	338.39	0.00	0.00	0.00	0.00
ENST00000544329.1	ENSG00000226472.8	565	345.34	0.00	0.00	0.00	0.00
ENST00000612219.1	ENSG00000226472.8	629	409.05	0.00	0.00	0.00	0.00
ENST00000613860.4	ENSG00000226472.8	819	598.78	0.00	0.00	0.00	0.00
ENST00000625497.2	ENSG00000226472.8	415	197.96	0.00	0.00	0.00	0.00
ENST00000637279.1	ENSG00000226472.8	72	0.00	0.00	0.00	0.00	0.00
ENST00000429993.1	ENSG00000226473.2	481	262.26	0.00	0.00	0.00	0.00
ENST00000440999.1	ENSG00000226474.1	177	9.59	0.00	0.00	0.00	0.00
ENST00000439156.2	ENSG00000226476.3	1798	1577.75	0.00	0.00	0.00	0.00
ENST00000634281.1	ENSG00000226476.3	2864	2643.75	0.00	0.00	0.00	0.00
ENST00000634836.1	ENSG00000226476.3	3229	3008.75	0.00	0.00	0.00	0.00
ENST00000635048.1	ENSG00000226476.3	5678	5457.75	0.00	0.00	0.00	0.00
ENST00000635616.1	ENSG00000226476.3	2143	1922.75	0.00	0.00	0.00	0.00
ENST00000423259.1	ENSG00000226477.1	256	56.29	0.00	0.00	0.00	0.00
ENST00000413731.1	ENSG00000226478.3	1126	905.75	146.51	4.22	3.03	100.00
ENST00000426077.2	ENSG00000226479.3	2131	1910.75	2070.00	28.28	20.32	100.00
ENST00000448965.1	ENSG00000226480.1	922	701.75	0.00	0.00	0.00	0.00
ENST00000413404.1	ENSG00000226481.3	1373	1152.75	1.00	0.02	0.02	100.00
ENST00000422718.1	ENSG00000226482.1	3443	3222.75	1.90	0.02	0.01	100.00
ENST00000428364.2	ENSG00000226483.2	670	449.94	0.00	0.00	0.00	0.00
ENST00000455438.2	ENSG00000226484.2	1861	1640.75	0.00	0.00	0.00	0.00
ENST00000430648.1	ENSG00000226485.1	954	733.75	0.00	0.00	0.00	0.00
ENST00000445072.1	ENSG00000226486.1	784	563.80	0.00	0.00	0.00	0.00
ENST00000421114.1	ENSG00000226487.1	376	160.79	0.00	0.00	0.00	0.00
ENST00000436082.1	ENSG00000226488.1	528	308.64	0.00	0.00	0.00	0.00
ENST00000454621.1	ENSG00000226489.1	333	121.07	0.00	0.00	0.00	0.00
ENST00000427937.1	ENSG00000226490.1	648	427.99	0.00	0.00	0.00	0.00
ENST00000419363.1	ENSG00000226491.1	861	640.77	1.00	0.04	0.03	100.00
ENST00000414397.1	ENSG00000226493.1	437	219.24	40.00	4.76	3.42	100.00
ENST00000435493.1	ENSG00000226496.2	349	135.66	0.00	0.00	0.00	0.00
ENST00000441268.2	ENSG00000226496.2	2095	1874.75	12.00	0.17	0.12	100.00
ENST00000446910.1	ENSG00000226496.2	580	360.25	0.00	0.00	0.00	0.00
ENST00000445346.1	ENSG00000226497.1	674	453.93	0.00	0.00	0.00	0.00
ENST00000414293.2	ENSG00000226498.2	885	664.76	28.00	1.10	0.79	100.00
ENST00000447970.1	ENSG00000226499.1	162	4.97	0.00	0.00	0.00	0.00
ENST00000451620.2	ENSG00000226500.2	410	193.15	0.00	0.00	0.00	0.00
ENST00000451645.1	ENSG00000226501.2	526	306.66	3.00	0.26	0.18	100.00
ENST00000447301.2	ENSG00000226502.2	1457	1236.75	0.00	0.00	0.00	0.00
ENST00000423409.1	ENSG00000226504.1	219	30.63	0.00	0.00	0.00	0.00
ENST00000416534.5	ENSG00000226506.5	734	513.84	0.00	0.00	0.00	0.00
ENST00000416607.1	ENSG00000226506.5	386	170.24	0.00	0.00	0.00	0.00
ENST00000425988.1	ENSG00000226507.1	855	634.77	2.00	0.08	0.06	100.00
ENST00000436841.1	ENSG00000226508.1	797	576.79	120.78	5.47	3.93	94.30
ENST00000438148.1	ENSG00000226508.1	415	197.96	1.06	0.14	0.10	2.41
ENST00000452037.1	ENSG00000226508.1	515	295.78	2.16	0.19	0.14	3.28
ENST00000439168.1	ENSG00000226509.1	162	4.97	0.00	0.00	0.00	0.00
ENST00000443196.1	ENSG00000226510.1	795	574.79	7.37	0.33	0.24	100.00
ENST00000441858.1	ENSG00000226515.1	148	2.20	0.00	0.00	0.00	0.00
ENST00000432583.2	ENSG00000226516.7	1232	1011.75	3.00	0.08	0.06	100.00
ENST00000446648.6	ENSG00000226516.7	1130	909.75	0.00	0.00	0.00	0.00
ENST00000432331.1	ENSG00000226519.1	340	127.42	0.00	0.00	0.00	0.00
ENST00000419415.1	ENSG00000226520.1	587	367.22	29.00	2.06	1.48	100.00
ENST00000441215.2	ENSG00000226521.7	1173	952.75	1.00	0.03	0.02	100.00
ENST00000578210.5	ENSG00000226521.7	717	496.86	0.00	0.00	0.00	0.00
ENST00000447057.1	ENSG00000226522.1	313	103.26	0.00	0.00	0.00	0.00
ENST00000372993.4	ENSG00000226523.1	192	15.84	0.00	0.00	0.00	0.00
ENST00000464254.1	ENSG00000226525.5	603	383.14	19.05	1.30	0.93	100.00
ENST00000446261.1	ENSG00000226526.1	636	416.02	1.00	0.06	0.05	100.00
ENST00000421051.1	ENSG00000226527.1	1361	1140.75	0.00	0.00	0.00	0.00
ENST00000445453.1	ENSG00000226529.1	368	153.28	0.00	0.00	0.00	0.00
ENST00000418775.1	ENSG00000226530.1	586	366.22	0.00	0.00	0.00	0.00
ENST00000455931.1	ENSG00000226530.1	406	189.31	0.00	0.00	0.00	0.00
ENST00000412004.1	ENSG00000226532.1	84	0.00	0.00	0.00	0.00	0.00
ENST00000412822.1	ENSG00000226533.1	560	340.38	10.00	0.77	0.55	100.00
ENST00000422450.1	ENSG00000226534.1	689	468.91	0.00	0.00	0.00	0.00
ENST00000415694.1	ENSG00000226535.1	1580	1359.75	0.00	0.00	0.00	0.00
ENST00000412724.1	ENSG00000226536.1	337	124.69	0.00	0.00	0.00	0.00
ENST00000437705.2	ENSG00000226537.2	966	745.75	0.00	0.00	0.00	0.00
ENST00000446594.1	ENSG00000226539.1	718	497.86	3.00	0.16	0.11	100.00
ENST00000423411.2	ENSG00000226540.2	1007	786.75	0.00	0.00	0.00	0.00
ENST00000421403.1	ENSG00000226541.1	310	100.64	0.00	0.00	0.00	0.00
ENST00000444926.1	ENSG00000226542.1	691	470.90	0.00	0.00	0.00	0.00
ENST00000449877.1	ENSG00000226543.3	453	234.82	0.00	0.00	0.00	0.00
ENST00000466005.2	ENSG00000226544.4	733	512.84	11.02	0.56	0.40	100.00
ENST00000445254.1	ENSG00000226545.1	415	197.96	0.00	0.00	0.00	0.00
ENST00000449911.2	ENSG00000226547.2	583	363.24	0.00	0.00	0.00	0.00
ENST00000453936.1	ENSG00000226548.1	652	431.98	0.00	0.00	0.00	0.00
ENST00000455244.2	ENSG00000226549.3	1081	860.75	40.00	1.21	0.87	100.00
ENST00000452221.1	ENSG00000226552.2	1641	1420.75	0.00	0.00	0.00	0.00
ENST00000437208.1	ENSG00000226553.1	1502	1281.75	0.00	0.00	0.00	0.00
ENST00000446207.1	ENSG00000226554.1	792	571.80	0.00	0.00	0.00	0.00
ENST00000455254.1	ENSG00000226555.1	1263	1042.75	15.00	0.38	0.27	100.00
ENST00000448027.1	ENSG00000226556.2	714	493.87	1.00	0.05	0.04	100.00
ENST00000429404.1	ENSG00000226557.1	1558	1337.75	6.03	0.12	0.08	100.00
ENST00000428602.1	ENSG00000226558.1	75	0.00	0.00	0.00	0.00	0.00
ENST00000432139.2	ENSG00000226562.3	541	321.52	0.00	0.00	0.00	0.00
ENST00000433357.2	ENSG00000226562.3	852	631.77	0.00	0.00	0.00	0.00
ENST00000602933.2	ENSG00000226562.3	601	381.15	0.00	0.00	0.00	0.00
ENST00000434913.1	ENSG00000226564.1	548	328.46	228.26	18.14	13.03	100.00
ENST00000423510.2	ENSG00000226565.2	77	0.00	0.00	0.00	0.00	0.00
ENST00000421507.2	ENSG00000226566.2	526	306.66	0.00	0.00	0.00	0.00
ENST00000412578.1	ENSG00000226567.1	2869	2648.75	0.00	0.00	0.00	0.00
ENST00000436060.1	ENSG00000226567.1	429	211.48	0.00	0.00	0.00	0.00
ENST00000418657.2	ENSG00000226570.2	759	538.82	0.00	0.00	0.00	0.00
ENST00000440518.1	ENSG00000226571.1	416	198.92	0.00	0.00	0.00	0.00
ENST00000441249.1	ENSG00000226571.1	914	693.76	2.00	0.08	0.05	100.00
ENST00000448188.1	ENSG00000226572.1	72	0.00	0.00	0.00	0.00	0.00
ENST00000423857.1	ENSG00000226573.1	315	105.02	0.00	0.00	0.00	0.00
ENST00000422966.1	ENSG00000226576.1	474	255.38	0.00	0.00	0.00	0.00
ENST00000445710.1	ENSG00000226577.1	1055	834.75	0.00	0.00	0.00	0.00
ENST00000432530.1	ENSG00000226578.1	712	491.87	1.00	0.05	0.04	100.00
ENST00000438855.1	ENSG00000226579.1	1122	901.75	0.00	0.00	0.00	0.00
ENST00000445481.1	ENSG00000226580.1	146	1.92	0.00	0.00	0.00	0.00
ENST00000450544.1	ENSG00000226581.1	637	417.02	0.00	0.00	0.00	0.00
ENST00000440070.1	ENSG00000226582.1	405	188.35	0.00	0.00	0.00	0.00
ENST00000426550.1	ENSG00000226587.1	517	297.76	0.00	0.00	0.00	0.00
ENST00000414685.1	ENSG00000226590.1	269	66.37	0.00	0.00	0.00	0.00
ENST00000416316.1	ENSG00000226592.1	871	650.76	0.00	0.00	0.00	0.00
ENST00000446733.1	ENSG00000226594.1	197	18.26	0.00	0.00	0.00	0.00
ENST00000419501.1	ENSG00000226595.1	328	116.57	0.00	0.00	0.00	0.00
ENST00000448683.1	ENSG00000226597.1	591	371.20	0.00	0.00	0.00	0.00
ENST00000455229.1	ENSG00000226599.1	614	394.10	7.00	0.46	0.33	100.00
ENST00000417256.3	ENSG00000226600.3	1298	1077.75	0.00	0.00	0.00	0.00
ENST00000446145.1	ENSG00000226601.1	487	268.16	0.00	0.00	0.00	0.00
ENST00000438048.1	ENSG00000226604.2	1854	1633.75	0.00	0.00	0.00	0.00
ENST00000452397.1	ENSG00000226605.1	251	52.54	3.31	1.65	1.18	100.00
ENST00000427242.1	ENSG00000226608.3	528	308.64	7414.59	627.16	450.49	100.00
ENST00000440009.1	ENSG00000226609.1	420	202.78	0.00	0.00	0.00	0.00
ENST00000421895.2	ENSG00000226611.2	1149	928.75	0.00	0.00	0.00	0.00
ENST00000414298.1	ENSG00000226616.1	959	738.75	0.00	0.00	0.00	0.00
ENST00000433345.1	ENSG00000226617.1	446	228.00	1.00	0.11	0.08	100.00
ENST00000450212.1	ENSG00000226619.1	199	19.27	0.00	0.00	0.00	0.00
ENST00000414368.2	ENSG00000226620.7	864	643.77	0.00	0.00	0.00	0.00
ENST00000415294.2	ENSG00000226620.7	1320	1099.75	0.00	0.00	0.00	0.00
ENST00000454555.2	ENSG00000226620.7	1765	1544.75	0.00	0.00	0.00	0.00
ENST00000596398.5	ENSG00000226620.7	809	588.79	0.00	0.00	0.00	0.00
ENST00000598229.1	ENSG00000226620.7	735	514.84	0.00	0.00	0.00	0.00
ENST00000598478.1	ENSG00000226620.7	618	398.08	0.00	0.00	0.00	0.00
ENST00000599179.1	ENSG00000226620.7	726	505.85	0.00	0.00	0.00	0.00
ENST00000599264.1	ENSG00000226620.7	807	586.79	0.00	0.00	0.00	0.00
ENST00000601607.5	ENSG00000226620.7	590	370.20	0.00	0.00	0.00	0.00
ENST00000608220.5	ENSG00000226620.7	806	585.79	0.00	0.00	0.00	0.00
ENST00000608426.1	ENSG00000226620.7	709	488.87	0.00	0.00	0.00	0.00
ENST00000608624.5	ENSG00000226620.7	774	553.81	0.00	0.00	0.00	0.00
ENST00000440041.1	ENSG00000226621.1	258	57.81	1.00	0.45	0.32	100.00
ENST00000416111.1	ENSG00000226622.5	932	711.75	0.00	0.00	0.00	0.00
ENST00000444672.5	ENSG00000226622.5	573	353.29	0.00	0.00	0.00	0.00
ENST00000442083.1	ENSG00000226624.1	610	390.11	22.00	1.47	1.06	100.00
ENST00000453646.1	ENSG00000226625.1	1190	969.75	0.00	0.00	0.00	0.00
ENST00000447491.1	ENSG00000226626.2	769	548.81	0.00	0.00	0.00	0.00
ENST00000429561.1	ENSG00000226627.1	2252	2031.75	0.00	0.00	0.00	0.00
ENST00000456403.1	ENSG00000226629.1	2141	1920.75	0.00	0.00	0.00	0.00
ENST00000457608.1	ENSG00000226631.1	2229	2008.75	0.00	0.00	0.00	0.00
ENST00000430836.1	ENSG00000226632.1	445	227.02	38.00	4.37	3.14	100.00
ENST00000458378.1	ENSG00000226633.2	485	266.19	0.00	0.00	0.00	0.00
ENST00000420179.1	ENSG00000226636.1	1854	1633.75	2.00	0.03	0.02	100.00
ENST00000448412.2	ENSG00000226640.2	401	184.52	0.00	0.00	0.00	0.00
ENST00000395664.2	ENSG00000226641.1	511	291.83	2.00	0.18	0.13	100.00
ENST00000423183.1	ENSG00000226642.1	1166	945.75	0.00	0.00	0.00	0.00
ENST00000455363.2	ENSG00000226643.2	318	107.67	0.00	0.00	0.00	0.00
ENST00000411839.1	ENSG00000226644.5	536	316.56	0.00	0.00	0.00	0.00
ENST00000447956.5	ENSG00000226644.5	415	197.96	0.00	0.00	0.00	0.00
ENST00000439104.1	ENSG00000226645.1	419	201.81	0.00	0.00	0.00	0.00
ENST00000425095.1	ENSG00000226646.1	738	517.84	0.00	0.00	0.00	0.00
ENST00000411512.2	ENSG00000226647.2	736	515.84	25.28	1.28	0.92	31.55
ENST00000596567.1	ENSG00000226647.2	945	724.75	77.04	2.78	1.99	68.45
ENST00000454626.1	ENSG00000226648.1	1462	1241.75	7.00	0.15	0.11	100.00
ENST00000454530.1	ENSG00000226649.1	435	217.30	1.00	0.12	0.09	100.00
ENST00000435029.5	ENSG00000226650.5	4378	4157.75	53.34	0.33	0.24	100.00
ENST00000432890.1	ENSG00000226652.3	672	451.94	0.00	0.00	0.00	0.00
ENST00000626135.2	ENSG00000226652.3	819	598.78	0.00	0.00	0.00	0.00
ENST00000627340.1	ENSG00000226652.3	914	693.76	0.00	0.00	0.00	0.00
ENST00000416141.2	ENSG00000226653.2	834	613.78	0.00	0.00	0.00	0.00
ENST00000439565.1	ENSG00000226655.1	477	258.33	0.00	0.00	0.00	0.00
ENST00000432419.1	ENSG00000226658.1	501	281.95	3.00	0.28	0.20	100.00
ENST00000417559.1	ENSG00000226659.1	598	378.16	1.00	0.07	0.05	100.00
ENST00000455382.2	ENSG00000226660.2	421	203.74	26.00	3.33	2.39	100.00
ENST00000413240.1	ENSG00000226661.1	635	415.03	0.00	0.00	0.00	0.00
ENST00000445563.2	ENSG00000226662.2	662	441.96	0.00	0.00	0.00	0.00
ENST00000446199.2	ENSG00000226663.2	1363	1142.75	0.00	0.00	0.00	0.00
ENST00000444923.1	ENSG00000226664.1	229	37.04	0.00	0.00	0.00	0.00
ENST00000415208.1	ENSG00000226665.1	787	566.80	0.00	0.00	0.00	0.00
ENST00000432228.1	ENSG00000226666.1	2029	1808.75	29.00	0.42	0.30	100.00
ENST00000411450.5	ENSG00000226668.5	549	329.46	0.00	0.00	0.00	0.00
ENST00000425090.1	ENSG00000226668.5	461	242.64	0.00	0.00	0.00	0.00
ENST00000433000.5	ENSG00000226668.5	587	367.22	0.00	0.00	0.00	0.00
ENST00000446878.1	ENSG00000226668.5	1719	1498.75	0.00	0.00	0.00	0.00
ENST00000451452.1	ENSG00000226668.5	3844	3623.75	0.00	0.00	0.00	0.00
ENST00000438147.2	ENSG00000226669.2	679	458.92	9.00	0.51	0.37	100.00
ENST00000416374.1	ENSG00000226670.1	767	546.81	0.00	0.00	0.00	0.00
ENST00000456151.1	ENSG00000226671.1	612	392.11	0.00	0.00	0.00	0.00
ENST00000427276.1	ENSG00000226673.2	3152	2931.75	17.00	0.15	0.11	100.00
ENST00000635227.1	ENSG00000226673.2	776	555.81	0.00	0.00	0.00	0.00
ENST00000414195.6	ENSG00000226674.8	674	453.93	5.67	0.33	0.23	3.54
ENST00000414256.5	ENSG00000226674.8	604	384.14	0.00	0.00	0.00	0.00
ENST00000420472.1	ENSG00000226674.8	765	544.82	13.33	0.64	0.46	6.94
ENST00000423031.1	ENSG00000226674.8	491	272.10	1.00	0.10	0.07	1.04
ENST00000431734.5	ENSG00000226674.8	529	309.63	0.00	0.00	0.00	0.00
ENST00000432608.5	ENSG00000226674.8	661	440.96	0.00	0.00	0.00	0.00
ENST00000445791.5	ENSG00000226674.8	4635	4414.75	196.22	1.16	0.83	12.61
ENST00000451027.5	ENSG00000226674.8	546	326.48	0.00	0.00	0.00	0.00
ENST00000451478.5	ENSG00000226674.8	452	233.85	0.00	0.00	0.00	0.00
ENST00000451774.5	ENSG00000226674.8	2098	1877.75	0.00	0.00	0.00	0.00
ENST00000594471.5	ENSG00000226674.8	840	619.77	0.00	0.00	0.00	0.00
ENST00000594626.5	ENSG00000226674.8	627	407.05	0.00	0.00	0.00	0.00
ENST00000594837.3	ENSG00000226674.8	602	382.15	2.00	0.14	0.10	1.48
ENST00000595686.5	ENSG00000226674.8	693	472.90	0.00	0.00	0.00	0.00
ENST00000596034.5	ENSG00000226674.8	721	500.86	0.00	0.00	0.00	0.00
ENST00000596230.5	ENSG00000226674.8	883	662.76	0.00	0.00	0.00	0.00
ENST00000596278.5	ENSG00000226674.8	669	448.94	14.15	0.82	0.59	8.94
ENST00000596540.5	ENSG00000226674.8	882	661.76	0.00	0.00	0.00	0.00
ENST00000596589.5	ENSG00000226674.8	636	416.02	0.00	0.00	0.00	0.00
ENST00000596747.5	ENSG00000226674.8	815	594.78	6.24	0.27	0.20	2.98
ENST00000596970.5	ENSG00000226674.8	646	426.00	0.00	0.00	0.00	0.00
ENST00000597173.5	ENSG00000226674.8	1134	913.75	26.76	0.76	0.55	8.31
ENST00000597469.5	ENSG00000226674.8	1073	852.75	0.00	0.00	0.00	0.00
ENST00000597655.5	ENSG00000226674.8	837	616.77	0.00	0.00	0.00	0.00
ENST00000597670.5	ENSG00000226674.8	944	723.75	0.00	0.00	0.00	0.00
ENST00000597893.5	ENSG00000226674.8	770	549.81	0.00	0.00	0.00	0.00
ENST00000598248.5	ENSG00000226674.8	765	544.82	0.00	0.00	0.00	0.00
ENST00000598659.5	ENSG00000226674.8	927	706.75	0.00	0.00	0.00	0.00
ENST00000599072.5	ENSG00000226674.8	665	444.95	0.00	0.00	0.00	0.00
ENST00000599187.5	ENSG00000226674.8	1113	892.75	0.00	0.00	0.00	0.00
ENST00000599358.5	ENSG00000226674.8	366	151.41	3.00	0.52	0.37	5.62
ENST00000600064.5	ENSG00000226674.8	928	707.75	0.00	0.00	0.00	0.00
ENST00000600679.5	ENSG00000226674.8	996	775.75	0.00	0.00	0.00	0.00
ENST00000601277.5	ENSG00000226674.8	700	479.89	0.00	0.00	0.00	0.00
ENST00000601578.5	ENSG00000226674.8	987	766.75	0.00	0.00	0.00	0.00
ENST00000602041.5	ENSG00000226674.8	742	521.84	0.00	0.00	0.00	0.00
ENST00000602108.5	ENSG00000226674.8	897	676.76	0.00	0.00	0.00	0.00
ENST00000604253.5	ENSG00000226674.8	709	488.87	0.00	0.00	0.00	0.00
ENST00000605238.3	ENSG00000226674.8	543	323.50	0.00	0.00	0.00	0.00
ENST00000608432.5	ENSG00000226674.8	594	374.18	0.00	0.00	0.00	0.00
ENST00000608652.5	ENSG00000226674.8	594	374.18	0.00	0.00	0.00	0.00
ENST00000609705.5	ENSG00000226674.8	552	332.43	0.00	0.00	0.00	0.00
ENST00000614173.1	ENSG00000226674.8	190	14.92	0.00	0.00	0.00	0.00
ENST00000625362.2	ENSG00000226674.8	737	516.84	0.00	0.00	0.00	0.00
ENST00000625557.1	ENSG00000226674.8	801	580.79	0.00	0.00	0.00	0.00
ENST00000625651.2	ENSG00000226674.8	841	620.77	0.00	0.00	0.00	0.00
ENST00000625671.2	ENSG00000226674.8	690	469.90	0.00	0.00	0.00	0.00
ENST00000625887.2	ENSG00000226674.8	881	660.76	0.00	0.00	0.00	0.00
ENST00000626133.2	ENSG00000226674.8	895	674.76	0.00	0.00	0.00	0.00
ENST00000626197.2	ENSG00000226674.8	904	683.76	0.00	0.00	0.00	0.00
ENST00000626239.2	ENSG00000226674.8	640	420.01	0.00	0.00	0.00	0.00
ENST00000626325.2	ENSG00000226674.8	536	316.56	0.00	0.00	0.00	0.00
ENST00000626363.2	ENSG00000226674.8	144	1.66	0.00	0.00	0.00	0.00
ENST00000626394.2	ENSG00000226674.8	423	205.68	0.00	0.00	0.00	0.00
ENST00000626404.1	ENSG00000226674.8	610	390.11	30.00	2.01	1.44	21.81
ENST00000626411.2	ENSG00000226674.8	368	153.28	0.00	0.00	0.00	0.00
ENST00000626952.1	ENSG00000226674.8	323	112.10	0.00	0.00	0.00	0.00
ENST00000627051.2	ENSG00000226674.8	691	470.90	0.00	0.00	0.00	0.00
ENST00000627195.2	ENSG00000226674.8	882	661.76	0.00	0.00	0.00	0.00
ENST00000627419.2	ENSG00000226674.8	631	411.04	0.00	0.00	0.00	0.00
ENST00000627497.2	ENSG00000226674.8	558	338.39	0.00	0.00	0.00	0.00
ENST00000627545.2	ENSG00000226674.8	886	665.76	0.00	0.00	0.00	0.00
ENST00000627675.2	ENSG00000226674.8	719	498.86	0.00	0.00	0.00	0.00
ENST00000627757.2	ENSG00000226674.8	837	616.77	0.00	0.00	0.00	0.00
ENST00000627785.2	ENSG00000226674.8	704	483.88	0.00	0.00	0.00	0.00
ENST00000627991.2	ENSG00000226674.8	778	557.81	0.00	0.00	0.00	0.00
ENST00000628057.2	ENSG00000226674.8	645	425.00	0.00	0.00	0.00	0.00
ENST00000628136.2	ENSG00000226674.8	818	597.78	0.00	0.00	0.00	0.00
ENST00000628167.2	ENSG00000226674.8	743	522.83	0.00	0.00	0.00	0.00
ENST00000628180.2	ENSG00000226674.8	515	295.78	0.00	0.00	0.00	0.00
ENST00000628213.2	ENSG00000226674.8	993	772.75	0.00	0.00	0.00	0.00
ENST00000628237.2	ENSG00000226674.8	672	451.94	0.00	0.00	0.00	0.00
ENST00000628422.2	ENSG00000226674.8	796	575.79	5.26	0.24	0.17	2.59
ENST00000628611.2	ENSG00000226674.8	423	205.68	3.00	0.38	0.27	4.14
ENST00000628688.2	ENSG00000226674.8	1008	787.75	0.00	0.00	0.00	0.00
ENST00000628775.2	ENSG00000226674.8	699	478.89	0.00	0.00	0.00	0.00
ENST00000628794.2	ENSG00000226674.8	654	433.98	0.00	0.00	0.00	0.00
ENST00000628985.2	ENSG00000226674.8	688	467.91	0.00	0.00	0.00	0.00
ENST00000629149.1	ENSG00000226674.8	609	389.12	4.00	0.27	0.19	2.92
ENST00000629185.2	ENSG00000226674.8	591	371.20	0.00	0.00	0.00	0.00
ENST00000629194.2	ENSG00000226674.8	661	440.96	0.00	0.00	0.00	0.00
ENST00000629218.2	ENSG00000226674.8	1119	898.75	0.00	0.00	0.00	0.00
ENST00000629251.2	ENSG00000226674.8	813	592.78	6.37	0.28	0.20	3.05
ENST00000629460.2	ENSG00000226674.8	707	486.88	0.00	0.00	0.00	0.00
ENST00000629585.2	ENSG00000226674.8	680	459.92	0.00	0.00	0.00	0.00
ENST00000629613.2	ENSG00000226674.8	958	737.75	0.00	0.00	0.00	0.00
ENST00000629631.2	ENSG00000226674.8	613	393.10	0.00	0.00	0.00	0.00
ENST00000629997.2	ENSG00000226674.8	689	468.91	0.00	0.00	0.00	0.00
ENST00000630029.2	ENSG00000226674.8	806	585.79	29.00	1.29	0.93	14.04
ENST00000630122.2	ENSG00000226674.8	799	578.79	0.00	0.00	0.00	0.00
ENST00000630139.2	ENSG00000226674.8	1146	925.75	0.00	0.00	0.00	0.00
ENST00000630246.2	ENSG00000226674.8	762	541.82	0.00	0.00	0.00	0.00
ENST00000630451.2	ENSG00000226674.8	690	469.90	0.00	0.00	0.00	0.00
ENST00000630651.2	ENSG00000226674.8	874	653.76	0.00	0.00	0.00	0.00
ENST00000630691.2	ENSG00000226674.8	792	571.80	0.00	0.00	0.00	0.00
ENST00000630709.2	ENSG00000226674.8	926	705.75	0.00	0.00	0.00	0.00
ENST00000630724.2	ENSG00000226674.8	677	456.93	0.00	0.00	0.00	0.00
ENST00000630732.2	ENSG00000226674.8	380	164.56	0.00	0.00	0.00	0.00
ENST00000630959.2	ENSG00000226674.8	838	617.77	0.00	0.00	0.00	0.00
ENST00000631048.1	ENSG00000226674.8	69	0.00	0.00	0.00	0.00	0.00
ENST00000631075.2	ENSG00000226674.8	938	717.75	0.00	0.00	0.00	0.00
ENST00000631167.2	ENSG00000226674.8	758	537.82	0.00	0.00	0.00	0.00
ENST00000631271.2	ENSG00000226674.8	757	536.82	0.00	0.00	0.00	0.00
ENST00000421256.1	ENSG00000226676.1	385	169.29	0.00	0.00	0.00	0.00
ENST00000429070.1	ENSG00000226676.1	606	386.13	0.00	0.00	0.00	0.00
ENST00000554337.1	ENSG00000226677.3	1009	788.75	40.00	1.32	0.95	100.00
ENST00000423919.1	ENSG00000226679.1	655	434.97	6.00	0.36	0.26	100.00
ENST00000420146.2	ENSG00000226680.2	505	285.90	0.00	0.00	0.00	0.00
ENST00000456446.1	ENSG00000226681.1	533	313.59	0.00	0.00	0.00	0.00
ENST00000429776.2	ENSG00000226683.2	2273	2052.75	3.00	0.04	0.03	100.00
ENST00000419982.3	ENSG00000226685.4	1165	944.75	0.00	0.00	0.00	0.00
ENST00000438770.6	ENSG00000226686.7	553	333.43	0.00	0.00	0.00	0.00
ENST00000587477.2	ENSG00000226686.7	623	403.07	0.00	0.00	0.00	0.00
ENST00000588904.1	ENSG00000226686.7	257	57.05	0.00	0.00	0.00	0.00
ENST00000591116.5	ENSG00000226686.7	815	594.78	0.00	0.00	0.00	0.00
ENST00000592100.1	ENSG00000226686.7	390	174.04	0.00	0.00	0.00	0.00
ENST00000592712.5	ENSG00000226686.7	1699	1478.75	0.00	0.00	0.00	0.00
ENST00000414006.1	ENSG00000226688.6	591	371.20	0.00	0.00	0.00	0.00
ENST00000416301.5	ENSG00000226688.6	4241	4020.75	92.30	0.60	0.43	5.94
ENST00000427300.1	ENSG00000226688.6	389	173.09	1.00	0.15	0.11	1.49
ENST00000427846.1	ENSG00000226688.6	749	528.83	2.00	0.10	0.07	0.98
ENST00000444375.1	ENSG00000226688.6	617	397.09	4.00	0.26	0.19	2.61
ENST00000449197.1	ENSG00000226688.6	523	303.69	0.00	0.00	0.00	0.00
ENST00000449419.5	ENSG00000226688.6	948	727.75	223.00	8.00	5.75	79.25
ENST00000451364.5	ENSG00000226688.6	716	495.87	7.00	0.37	0.26	3.65
ENST00000452728.5	ENSG00000226688.6	858	637.77	0.00	0.00	0.00	0.00
ENST00000452942.6	ENSG00000226688.6	864	643.77	0.00	0.00	0.00	0.00
ENST00000454638.5	ENSG00000226688.6	2933	2712.75	15.00	0.14	0.10	1.43
ENST00000458228.5	ENSG00000226688.6	3274	3053.75	55.00	0.47	0.34	4.66
ENST00000418428.6	ENSG00000226690.7	1094	873.75	0.00	0.00	0.00	0.00
ENST00000424453.1	ENSG00000226690.7	562	342.36	0.00	0.00	0.00	0.00
ENST00000443874.1	ENSG00000226690.7	260	59.34	0.00	0.00	0.00	0.00
ENST00000635746.1	ENSG00000226690.7	1895	1674.75	0.00	0.00	0.00	0.00
ENST00000636804.1	ENSG00000226690.7	771	550.81	0.00	0.00	0.00	0.00
ENST00000397383.2	ENSG00000226693.1	1051	830.75	0.00	0.00	0.00	0.00
ENST00000435539.1	ENSG00000226694.2	432	214.39	0.00	0.00	0.00	0.00
ENST00000457591.1	ENSG00000226695.1	1515	1294.75	0.00	0.00	0.00	0.00
ENST00000416022.1	ENSG00000226696.5	582	362.24	7.00	0.50	0.36	31.78
ENST00000429922.5	ENSG00000226696.5	871	650.76	27.00	1.08	0.78	68.22
ENST00000448978.1	ENSG00000226696.5	464	245.58	0.00	0.00	0.00	0.00
ENST00000448791.1	ENSG00000226698.1	306	97.16	0.00	0.00	0.00	0.00
ENST00000452591.1	ENSG00000226699.1	184	12.31	0.00	0.00	0.00	0.00
ENST00000441039.1	ENSG00000226700.1	533	313.59	0.00	0.00	0.00	0.00
ENST00000416278.1	ENSG00000226701.1	636	416.02	4.00	0.25	0.18	100.00
ENST00000446139.1	ENSG00000226702.1	900	679.76	0.00	0.00	0.00	0.00
ENST00000414095.1	ENSG00000226703.1	812	591.79	0.00	0.00	0.00	0.00
ENST00000440192.1	ENSG00000226705.1	890	669.76	4.00	0.16	0.11	100.00
ENST00000415062.1	ENSG00000226706.1	1117	896.75	10.05	0.29	0.21	100.00
ENST00000430821.1	ENSG00000226707.1	400	183.57	0.00	0.00	0.00	0.00
ENST00000451749.1	ENSG00000226708.1	269	66.37	0.00	0.00	0.00	0.00
ENST00000452848.1	ENSG00000226709.1	291	84.35	0.00	0.00	0.00	0.00
ENST00000372173.5	ENSG00000226711.6	678	457.92	0.00	0.00	0.00	0.00
ENST00000420514.6	ENSG00000226711.6	608	388.12	0.00	0.00	0.00	0.00
ENST00000438689.6	ENSG00000226711.6	503	283.93	0.00	0.00	0.00	0.00
ENST00000454799.6	ENSG00000226711.6	2167	1946.75	0.00	0.00	0.00	0.00
ENST00000456135.6	ENSG00000226711.6	1216	995.75	0.00	0.00	0.00	0.00
ENST00000535567.5	ENSG00000226711.6	724	503.86	0.00	0.00	0.00	0.00
ENST00000540566.1	ENSG00000226711.6	496	277.02	2.00	0.19	0.14	64.85
ENST00000541558.5	ENSG00000226711.6	2087	1866.75	1.40	0.02	0.01	6.75
ENST00000544214.5	ENSG00000226711.6	2623	2402.75	7.60	0.08	0.06	28.40
ENST00000415532.2	ENSG00000226715.2	634	414.03	0.00	0.00	0.00	0.00
ENST00000635702.1	ENSG00000226715.2	1204	983.75	0.00	0.00	0.00	0.00
ENST00000429230.1	ENSG00000226716.1	789	568.80	0.00	0.00	0.00	0.00
ENST00000429581.2	ENSG00000226717.2	2838	2617.75	0.00	0.00	0.00	0.00
ENST00000454064.1	ENSG00000226718.1	226	35.07	0.00	0.00	0.00	0.00
ENST00000433698.2	ENSG00000226721.2	843	622.77	29.63	1.24	0.89	100.00
ENST00000413124.2	ENSG00000226722.3	654	433.98	0.00	0.00	0.00	0.00
ENST00000624644.1	ENSG00000226722.3	453	234.82	0.00	0.00	0.00	0.00
ENST00000431492.2	ENSG00000226723.2	780	559.80	263.44	12.29	8.82	100.00
ENST00000413467.1	ENSG00000226724.1	845	624.77	0.00	0.00	0.00	0.00
ENST00000416989.2	ENSG00000226725.2	1167	946.75	0.00	0.00	0.00	0.00
ENST00000440241.1	ENSG00000226726.1	341	128.33	0.00	0.00	0.00	0.00
ENST00000484185.1	ENSG00000226729.3	331	119.27	0.00	0.00	0.00	0.00
ENST00000415106.1	ENSG00000226733.2	692	471.90	0.00	0.00	0.00	0.00
ENST00000637283.1	ENSG00000226733.2	880	659.76	0.00	0.00	0.00	0.00
ENST00000449481.1	ENSG00000226734.1	213	27.00	0.00	0.00	0.00	0.00
ENST00000434237.1	ENSG00000226738.1	157	3.81	0.00	0.00	0.00	0.00
ENST00000434356.1	ENSG00000226739.1	466	247.54	0.00	0.00	0.00	0.00
ENST00000426467.1	ENSG00000226741.1	5052	4831.75	0.00	0.00	0.00	0.00
ENST00000451882.2	ENSG00000226742.3	771	550.81	16.77	0.79	0.57	9.42
ENST00000587347.1	ENSG00000226742.3	1057	836.75	54.37	1.70	1.22	20.12
ENST00000589516.1	ENSG00000226742.3	800	579.79	2.27	0.10	0.07	1.21
ENST00000590571.1	ENSG00000226742.3	775	554.81	77.95	3.67	2.63	43.49
ENST00000592352.1	ENSG00000226742.3	564	344.35	28.64	2.17	1.56	25.75
ENST00000429197.1	ENSG00000226744.1	123	0.00	0.00	0.00	0.00	0.00
ENST00000430724.2	ENSG00000226745.2	685	464.91	0.00	0.00	0.00	0.00
ENST00000543475.1	ENSG00000226746.2	2844	2623.75	66.74	0.66	0.48	100.00
ENST00000421998.5	ENSG00000226747.6	1179	958.75	2.00	0.05	0.04	100.00
ENST00000427269.2	ENSG00000226747.6	719	498.86	0.00	0.00	0.00	0.00
ENST00000437717.1	ENSG00000226747.6	263	61.66	0.00	0.00	0.00	0.00
ENST00000447710.1	ENSG00000226750.1	161	4.73	0.00	0.00	0.00	0.00
ENST00000435315.2	ENSG00000226751.2	695	474.90	1.00	0.05	0.04	100.00
ENST00000458394.1	ENSG00000226752.8	884	663.76	22.00	0.87	0.62	41.15
ENST00000587916.1	ENSG00000226752.8	663	442.96	21.00	1.24	0.89	58.85
ENST00000589026.5	ENSG00000226752.8	525	305.67	0.00	0.00	0.00	0.00
ENST00000450005.1	ENSG00000226753.1	189	14.46	0.00	0.00	0.00	0.00
ENST00000458151.1	ENSG00000226754.1	1181	960.75	17.19	0.47	0.34	100.00
ENST00000455691.2	ENSG00000226755.2	508	288.86	0.00	0.00	0.00	0.00
ENST00000439964.1	ENSG00000226756.1	627	407.05	7.00	0.45	0.32	100.00
ENST00000424958.2	ENSG00000226757.2	2230	2009.75	3.33	0.04	0.03	100.00
ENST00000456782.1	ENSG00000226758.1	762	541.82	4.00	0.19	0.14	100.00
ENST00000416598.2	ENSG00000226759.7	1262	1041.75	0.00	0.00	0.00	0.00
ENST00000420811.2	ENSG00000226759.7	703	482.88	0.00	0.00	0.00	0.00
ENST00000432897.5	ENSG00000226759.7	656	435.97	0.00	0.00	0.00	0.00
ENST00000434141.1	ENSG00000226759.7	893	672.76	0.00	0.00	0.00	0.00
ENST00000457412.6	ENSG00000226759.7	744	523.83	0.00	0.00	0.00	0.00
ENST00000585576.5	ENSG00000226759.7	696	475.89	0.00	0.00	0.00	0.00
ENST00000585589.5	ENSG00000226759.7	743	522.83	0.00	0.00	0.00	0.00
ENST00000586465.5	ENSG00000226759.7	748	527.83	0.00	0.00	0.00	0.00
ENST00000587466.5	ENSG00000226759.7	812	591.79	0.00	0.00	0.00	0.00
ENST00000588058.5	ENSG00000226759.7	755	534.82	0.00	0.00	0.00	0.00
ENST00000588227.5	ENSG00000226759.7	1094	873.75	0.00	0.00	0.00	0.00
ENST00000590080.5	ENSG00000226759.7	633	413.03	0.00	0.00	0.00	0.00
ENST00000591173.5	ENSG00000226759.7	774	553.81	0.00	0.00	0.00	0.00
ENST00000591523.5	ENSG00000226759.7	1100	879.75	0.00	0.00	0.00	0.00
ENST00000591882.1	ENSG00000226759.7	809	588.79	0.00	0.00	0.00	0.00
ENST00000592753.5	ENSG00000226759.7	711	490.87	0.00	0.00	0.00	0.00
ENST00000592838.5	ENSG00000226759.7	738	517.84	0.00	0.00	0.00	0.00
ENST00000592898.5	ENSG00000226759.7	821	600.78	0.00	0.00	0.00	0.00
ENST00000608580.5	ENSG00000226759.7	759	538.82	0.00	0.00	0.00	0.00
ENST00000608806.1	ENSG00000226759.7	698	477.89	0.00	0.00	0.00	0.00
ENST00000608833.1	ENSG00000226759.7	658	437.97	0.00	0.00	0.00	0.00
ENST00000609323.1	ENSG00000226759.7	660	439.96	0.00	0.00	0.00	0.00
ENST00000610175.1	ENSG00000226759.7	662	441.96	0.00	0.00	0.00	0.00
ENST00000610197.1	ENSG00000226759.7	659	438.96	0.00	0.00	0.00	0.00
ENST00000627488.2	ENSG00000226759.7	659	438.96	0.00	0.00	0.00	0.00
ENST00000628558.2	ENSG00000226759.7	666	445.95	0.00	0.00	0.00	0.00
ENST00000628850.2	ENSG00000226759.7	526	306.66	0.00	0.00	0.00	0.00
ENST00000533467.1	ENSG00000226761.3	930	709.75	248.00	9.12	6.55	100.00
ENST00000417149.1	ENSG00000226762.1	390	174.04	0.00	0.00	0.00	0.00
ENST00000417606.2	ENSG00000226763.4	2381	2160.75	0.00	0.00	0.00	0.00
ENST00000607544.1	ENSG00000226763.4	2698	2477.75	7.96	0.08	0.06	100.00
ENST00000422415.2	ENSG00000226764.2	516	296.77	0.00	0.00	0.00	0.00
ENST00000432315.1	ENSG00000226765.1	865	644.77	0.00	0.00	0.00	0.00
ENST00000424004.1	ENSG00000226766.1	391	174.99	1.00	0.15	0.11	100.00
ENST00000445949.1	ENSG00000226767.1	172	7.86	0.00	0.00	0.00	0.00
ENST00000432657.1	ENSG00000226769.1	893	672.76	0.00	0.00	0.00	0.00
ENST00000448311.1	ENSG00000226770.1	957	736.75	0.00	0.00	0.00	0.00
ENST00000425058.1	ENSG00000226771.1	635	415.03	0.00	0.00	0.00	0.00
ENST00000456740.1	ENSG00000226772.1	539	319.54	7.00	0.57	0.41	100.00
ENST00000411498.1	ENSG00000226773.1	844	623.77	0.00	0.00	0.00	0.00
ENST00000445047.1	ENSG00000226774.1	438	220.21	0.00	0.00	0.00	0.00
ENST00000430780.1	ENSG00000226776.1	280	75.23	0.00	0.00	0.00	0.00
ENST00000619942.3	ENSG00000226777.7	411	194.11	0.77	0.10	0.07	80.23
ENST00000628159.2	ENSG00000226777.7	353	139.34	0.00	0.00	0.00	0.00
ENST00000628233.2	ENSG00000226777.7	551	331.44	0.00	0.00	0.00	0.00
ENST00000629589.1	ENSG00000226777.7	533	313.59	0.00	0.00	0.00	0.00
ENST00000630242.2	ENSG00000226777.7	9612	9391.75	9.23	0.03	0.02	19.77
ENST00000631009.1	ENSG00000226777.7	359	144.90	0.00	0.00	0.00	0.00
ENST00000424690.1	ENSG00000226779.1	1038	817.75	0.00	0.00	0.00	0.00
ENST00000425896.1	ENSG00000226780.1	630	410.04	0.00	0.00	0.00	0.00
ENST00000436520.1	ENSG00000226781.1	327	115.68	0.00	0.00	0.00	0.00
ENST00000457125.1	ENSG00000226782.2	522	302.70	0.00	0.00	0.00	0.00
ENST00000456760.1	ENSG00000226783.1	2440	2219.75	20.00	0.24	0.17	100.00
ENST00000458128.2	ENSG00000226784.2	765	544.82	59.89	2.87	2.06	100.00
ENST00000422558.1	ENSG00000226785.1	567	347.33	1.00	0.08	0.05	100.00
ENST00000412499.1	ENSG00000226789.1	2825	2604.75	0.00	0.00	0.00	0.00
ENST00000401429.1	ENSG00000226790.3	1139	918.75	0.00	0.00	0.00	0.00
ENST00000419865.5	ENSG00000226791.6	1424	1203.75	0.00	0.00	0.00	0.00
ENST00000622970.1	ENSG00000226791.6	942	721.75	0.00	0.00	0.00	0.00
ENST00000623301.1	ENSG00000226791.6	1055	834.75	3.00	0.09	0.07	100.00
ENST00000624259.3	ENSG00000226791.6	1105	884.75	0.00	0.00	0.00	0.00
ENST00000629175.2	ENSG00000226791.6	417	199.89	0.00	0.00	0.00	0.00
ENST00000433280.6	ENSG00000226792.7	800	579.79	0.00	0.00	0.00	0.00
ENST00000563710.6	ENSG00000226792.7	3010	2789.75	0.00	0.00	0.00	0.00
ENST00000569306.1	ENSG00000226792.7	826	605.78	0.00	0.00	0.00	0.00
ENST00000636098.1	ENSG00000226792.7	1742	1521.75	0.00	0.00	0.00	0.00
ENST00000430341.1	ENSG00000226794.1	950	729.75	0.00	0.00	0.00	0.00
ENST00000431604.1	ENSG00000226797.1	524	304.68	1.00	0.09	0.06	100.00
ENST00000397864.2	ENSG00000226798.1	791	570.80	0.00	0.00	0.00	0.00
ENST00000592274.1	ENSG00000226800.5	1913	1692.75	4.41	0.07	0.05	100.00
ENST00000445117.2	ENSG00000226801.2	448	229.94	29.00	3.29	2.36	100.00
ENST00000429864.1	ENSG00000226802.1	857	636.77	0.00	0.00	0.00	0.00
ENST00000416069.6	ENSG00000226803.7	899	678.76	0.00	0.00	0.00	0.00
ENST00000585414.1	ENSG00000226803.7	699	478.89	3.00	0.16	0.12	7.31
ENST00000585792.5	ENSG00000226803.7	580	360.25	0.00	0.00	0.00	0.00
ENST00000586053.5	ENSG00000226803.7	723	502.86	0.00	0.00	0.00	0.00
ENST00000586234.1	ENSG00000226803.7	857	636.77	3.00	0.12	0.09	5.49
ENST00000586432.5	ENSG00000226803.7	792	571.80	0.00	0.00	0.00	0.00
ENST00000586466.5	ENSG00000226803.7	520	300.72	0.00	0.00	0.00	0.00
ENST00000586668.5	ENSG00000226803.7	670	449.94	0.00	0.00	0.00	0.00
ENST00000587815.5	ENSG00000226803.7	623	403.07	0.00	0.00	0.00	0.00
ENST00000588811.5	ENSG00000226803.7	738	517.84	0.00	0.00	0.00	0.00
ENST00000588819.5	ENSG00000226803.7	598	378.16	0.00	0.00	0.00	0.00
ENST00000589263.5	ENSG00000226803.7	727	506.85	13.43	0.69	0.50	30.90
ENST00000589312.5	ENSG00000226803.7	644	424.00	0.00	0.00	0.00	0.00
ENST00000589394.1	ENSG00000226803.7	667	446.95	1.89	0.11	0.08	4.92
ENST00000589549.5	ENSG00000226803.7	737	516.84	0.00	0.00	0.00	0.00
ENST00000590164.5	ENSG00000226803.7	842	621.77	11.93	0.50	0.36	22.38
ENST00000591553.5	ENSG00000226803.7	649	428.99	0.00	0.00	0.00	0.00
ENST00000592038.5	ENSG00000226803.7	741	520.84	0.00	0.00	0.00	0.00
ENST00000592500.5	ENSG00000226803.7	410	193.15	0.00	0.00	0.00	0.00
ENST00000592785.5	ENSG00000226803.7	508	288.86	7.18	0.65	0.47	29.00
ENST00000609545.1	ENSG00000226803.7	284	78.52	0.00	0.00	0.00	0.00
ENST00000451975.2	ENSG00000226804.4	1160	939.75	0.00	0.00	0.00	0.00
ENST00000437007.1	ENSG00000226806.1	1862	1641.75	8.00	0.13	0.09	100.00
ENST00000430863.5	ENSG00000226807.6	4164	3943.75	0.00	0.00	0.00	0.00
ENST00000521053.5	ENSG00000226807.6	3830	3609.75	0.00	0.00	0.00	0.00
ENST00000521161.5	ENSG00000226807.6	613	393.10	0.00	0.00	0.00	0.00
ENST00000523857.5	ENSG00000226807.6	3818	3597.75	0.00	0.00	0.00	0.00
ENST00000621837.1	ENSG00000226807.6	4164	3943.75	0.00	0.00	0.00	0.00
ENST00000431737.1	ENSG00000226808.1	1974	1753.75	2.00	0.03	0.02	100.00
ENST00000505369.1	ENSG00000226810.3	1220	999.75	0.00	0.00	0.00	0.00
ENST00000430481.2	ENSG00000226812.2	385	169.29	0.00	0.00	0.00	0.00
ENST00000438702.1	ENSG00000226812.2	754	533.82	0.00	0.00	0.00	0.00
ENST00000455174.2	ENSG00000226813.2	624	404.06	0.00	0.00	0.00	0.00
ENST00000429211.2	ENSG00000226814.2	571	351.30	0.00	0.00	0.00	0.00
ENST00000413042.2	ENSG00000226816.2	2033	1812.75	3.00	0.04	0.03	100.00
ENST00000413933.1	ENSG00000226818.1	1850	1629.75	0.00	0.00	0.00	0.00
ENST00000454167.1	ENSG00000226819.1	707	486.88	0.00	0.00	0.00	0.00
ENST00000422490.1	ENSG00000226820.2	1188	967.75	0.00	0.00	0.00	0.00
ENST00000419428.2	ENSG00000226822.2	734	513.84	0.00	0.00	0.00	0.00
ENST00000451023.1	ENSG00000226822.2	428	210.51	7.00	0.87	0.62	43.02
ENST00000634635.1	ENSG00000226822.2	2439	2218.75	17.63	0.21	0.15	10.28
ENST00000634935.1	ENSG00000226822.2	834	613.78	9.66	0.41	0.30	20.37
ENST00000635340.1	ENSG00000226822.2	894	673.76	13.71	0.53	0.38	26.33
ENST00000379514.2	ENSG00000226823.1	476	257.34	0.00	0.00	0.00	0.00
ENST00000428557.1	ENSG00000226824.6	304	95.43	0.00	0.00	0.00	0.00
ENST00000439360.5	ENSG00000226824.6	508	288.86	15.00	1.36	0.97	100.00
ENST00000448096.1	ENSG00000226824.6	393	176.89	0.00	0.00	0.00	0.00
ENST00000415302.1	ENSG00000226825.1	207	23.56	0.00	0.00	0.00	0.00
ENST00000423523.1	ENSG00000226825.1	408	191.23	0.00	0.00	0.00	0.00
ENST00000417106.1	ENSG00000226827.1	855	634.77	0.00	0.00	0.00	0.00
ENST00000440494.1	ENSG00000226828.1	1799	1578.75	0.00	0.00	0.00	0.00
ENST00000446187.1	ENSG00000226829.1	641	421.01	0.00	0.00	0.00	0.00
ENST00000413613.1	ENSG00000226831.1	326	114.78	0.00	0.00	0.00	0.00
ENST00000428036.5	ENSG00000226833.5	486	267.17	0.00	0.00	0.00	0.00
ENST00000444501.1	ENSG00000226833.5	723	502.86	0.00	0.00	0.00	0.00
ENST00000452212.1	ENSG00000226833.5	726	505.85	0.00	0.00	0.00	0.00
ENST00000413103.2	ENSG00000226835.2	885	664.76	0.00	0.00	0.00	0.00
ENST00000418242.2	ENSG00000226835.2	814	593.78	0.00	0.00	0.00	0.00
ENST00000492214.1	ENSG00000226836.5	406	189.31	0.00	0.00	0.00	0.00
ENST00000425971.2	ENSG00000226837.2	565	345.34	0.00	0.00	0.00	0.00
ENST00000413839.1	ENSG00000226838.1	349	135.66	0.00	0.00	0.00	0.00
ENST00000431890.1	ENSG00000226839.1	483	264.22	0.00	0.00	0.00	0.00
ENST00000428007.1	ENSG00000226840.1	1168	947.75	0.00	0.00	0.00	0.00
ENST00000419441.1	ENSG00000226842.1	466	247.54	0.00	0.00	0.00	0.00
ENST00000427435.1	ENSG00000226843.1	87	0.00	0.00	0.00	0.00	0.00
ENST00000421044.1	ENSG00000226845.1	1288	1067.75	0.00	0.00	0.00	0.00
ENST00000428761.1	ENSG00000226846.1	948	727.75	0.00	0.00	0.00	0.00
ENST00000445305.1	ENSG00000226847.1	876	655.76	0.00	0.00	0.00	0.00
ENST00000452378.1	ENSG00000226849.1	2682	2461.75	99.82	1.06	0.76	100.00
ENST00000411413.1	ENSG00000226851.1	288	81.84	0.00	0.00	0.00	0.00
ENST00000431064.1	ENSG00000226851.1	561	341.37	0.00	0.00	0.00	0.00
ENST00000417038.1	ENSG00000226853.2	393	176.89	1.65	0.24	0.17	65.94
ENST00000444196.1	ENSG00000226853.2	561	341.37	0.00	0.00	0.00	0.00
ENST00000606406.1	ENSG00000226853.2	499	279.98	1.35	0.13	0.09	34.06
ENST00000413763.1	ENSG00000226854.1	1234	1013.75	0.00	0.00	0.00	0.00
ENST00000437336.1	ENSG00000226855.1	883	662.76	0.00	0.00	0.00	0.00
ENST00000414886.5	ENSG00000226856.5	778	557.81	0.00	0.00	0.00	0.00
ENST00000449075.1	ENSG00000226856.5	580	360.25	0.00	0.00	0.00	0.00
ENST00000449819.1	ENSG00000226856.5	458	239.71	0.00	0.00	0.00	0.00
ENST00000450025.1	ENSG00000226857.1	415	197.96	0.00	0.00	0.00	0.00
ENST00000456535.1	ENSG00000226859.1	690	469.90	0.00	0.00	0.00	0.00
ENST00000417406.1	ENSG00000226860.1	326	114.78	0.00	0.00	0.00	0.00
ENST00000413941.1	ENSG00000226861.1	901	680.76	0.00	0.00	0.00	0.00
ENST00000428573.1	ENSG00000226862.1	314	104.14	0.00	0.00	0.00	0.00
ENST00000434773.1	ENSG00000226863.1	2384	2163.75	0.00	0.00	0.00	0.00
ENST00000437593.1	ENSG00000226864.2	951	730.75	18.18	0.65	0.47	71.64
ENST00000636460.1	ENSG00000226864.2	506	286.89	2.82	0.26	0.18	28.36
ENST00000434905.1	ENSG00000226867.1	287	81.01	0.00	0.00	0.00	0.00
ENST00000458662.1	ENSG00000226868.1	174	8.53	0.00	0.00	0.00	0.00
ENST00000411448.5	ENSG00000226869.6	856	635.77	0.00	0.00	0.00	0.00
ENST00000416376.6	ENSG00000226869.6	866	645.77	0.00	0.00	0.00	0.00
ENST00000417290.6	ENSG00000226869.6	950	729.75	1.13	0.04	0.03	12.57
ENST00000433514.5	ENSG00000226869.6	748	527.83	0.00	0.00	0.00	0.00
ENST00000434579.6	ENSG00000226869.6	1034	813.75	0.00	0.00	0.00	0.00
ENST00000449764.5	ENSG00000226869.6	1196	975.75	2.19	0.06	0.04	18.24
ENST00000450896.1	ENSG00000226869.6	890	669.76	5.69	0.22	0.16	69.19
ENST00000417668.2	ENSG00000226870.2	665	444.95	0.00	0.00	0.00	0.00
ENST00000457716.2	ENSG00000226870.2	211	25.83	0.00	0.00	0.00	0.00
ENST00000458568.1	ENSG00000226871.1	537	317.56	0.00	0.00	0.00	0.00
ENST00000450652.1	ENSG00000226872.1	563	343.36	0.00	0.00	0.00	0.00
ENST00000431260.1	ENSG00000226873.1	1014	793.75	0.00	0.00	0.00	0.00
ENST00000438110.1	ENSG00000226874.1	379	163.62	15.00	2.39	1.72	100.00
ENST00000437614.1	ENSG00000226875.1	612	392.11	0.00	0.00	0.00	0.00
ENST00000443763.1	ENSG00000226876.2	581	361.25	0.00	0.00	0.00	0.00
ENST00000412069.1	ENSG00000226877.7	424	206.64	0.00	0.00	0.00	0.00
ENST00000417672.1	ENSG00000226877.7	495	276.04	0.00	0.00	0.00	0.00
ENST00000439378.7	ENSG00000226877.7	354	140.26	0.00	0.00	0.00	0.00
ENST00000458016.5	ENSG00000226877.7	476	257.34	0.00	0.00	0.00	0.00
ENST00000412746.2	ENSG00000226878.2	530	310.62	8.00	0.67	0.48	100.00
ENST00000475267.1	ENSG00000226881.5	429	211.48	0.00	0.00	0.00	0.00
ENST00000443012.1	ENSG00000226883.1	767	546.81	2.00	0.10	0.07	100.00
ENST00000439197.1	ENSG00000226884.1	166	6.04	0.00	0.00	0.00	0.00
ENST00000441743.1	ENSG00000226885.1	743	522.83	0.00	0.00	0.00	0.00
ENST00000450396.1	ENSG00000226886.1	207	23.56	0.00	0.00	0.00	0.00
ENST00000440542.1	ENSG00000226887.7	2744	2523.75	12.00	0.12	0.09	100.00
ENST00000443173.5	ENSG00000226887.7	3830	3609.75	0.00	0.00	0.00	0.00
ENST00000454756.6	ENSG00000226887.7	511	291.83	0.00	0.00	0.00	0.00
ENST00000413972.2	ENSG00000226888.2	339	126.51	0.00	0.00	0.00	0.00
ENST00000431097.2	ENSG00000226889.3	575	355.28	0.00	0.00	0.00	0.00
ENST00000415176.1	ENSG00000226890.1	329	117.47	2.17	0.48	0.35	100.00
ENST00000415842.5	ENSG00000226891.7	1157	936.75	2.00	0.06	0.04	14.35
ENST00000436350.2	ENSG00000226891.7	710	489.87	0.00	0.00	0.00	0.00
ENST00000444349.5	ENSG00000226891.7	381	165.51	0.00	0.00	0.00	0.00
ENST00000447748.5	ENSG00000226891.7	2804	2583.75	6.84	0.07	0.05	17.79
ENST00000634604.1	ENSG00000226891.7	1050	829.75	0.00	0.00	0.00	0.00
ENST00000634775.1	ENSG00000226891.7	888	667.76	0.00	0.00	0.00	0.00
ENST00000634799.1	ENSG00000226891.7	487	268.16	0.00	0.00	0.00	0.00
ENST00000635398.1	ENSG00000226891.7	1517	1296.75	0.68	0.01	0.01	3.53
ENST00000635626.1	ENSG00000226891.7	2465	2244.75	21.48	0.25	0.18	64.33
ENST00000449984.1	ENSG00000226899.1	830	609.78	2.00	0.09	0.06	100.00
ENST00000455414.1	ENSG00000226900.1	634	414.03	0.00	0.00	0.00	0.00
ENST00000429986.1	ENSG00000226902.1	443	225.07	0.00	0.00	0.00	0.00
ENST00000412119.1	ENSG00000226903.1	347	133.82	0.00	0.00	0.00	0.00
ENST00000440860.1	ENSG00000226903.1	376	160.79	0.00	0.00	0.00	0.00
ENST00000425587.1	ENSG00000226904.1	340	127.42	0.00	0.00	0.00	0.00
ENST00000437783.1	ENSG00000226905.1	482	263.24	0.00	0.00	0.00	0.00
ENST00000436568.1	ENSG00000226906.1	1346	1125.75	0.33	0.01	0.01	100.00
ENST00000419683.1	ENSG00000226908.1	341	128.33	0.00	0.00	0.00	0.00
ENST00000425548.1	ENSG00000226912.1	448	229.94	0.00	0.00	0.00	0.00
ENST00000421598.1	ENSG00000226913.1	2603	2382.75	0.00	0.00	0.00	0.00
ENST00000433882.1	ENSG00000226913.1	566	346.34	0.00	0.00	0.00	0.00
ENST00000429272.1	ENSG00000226915.1	584	364.23	0.00	0.00	0.00	0.00
ENST00000416951.5	ENSG00000226917.5	816	595.78	0.00	0.00	0.00	0.00
ENST00000448211.1	ENSG00000226917.5	660	439.96	0.00	0.00	0.00	0.00
ENST00000437359.1	ENSG00000226918.1	1052	831.75	0.00	0.00	0.00	0.00
ENST00000413801.1	ENSG00000226919.1	572	352.30	0.00	0.00	0.00	0.00
ENST00000434311.1	ENSG00000226920.1	478	259.31	0.00	0.00	0.00	0.00
ENST00000425483.1	ENSG00000226921.6	503	283.93	0.00	0.00	0.00	0.00
ENST00000430978.6	ENSG00000226921.6	1327	1106.75	0.00	0.00	0.00	0.00
ENST00000442500.6	ENSG00000226921.6	809	588.79	0.00	0.00	0.00	0.00
ENST00000608044.5	ENSG00000226921.6	810	589.79	0.00	0.00	0.00	0.00
ENST00000609493.5	ENSG00000226921.6	572	352.30	0.00	0.00	0.00	0.00
ENST00000609861.5	ENSG00000226921.6	841	620.77	0.00	0.00	0.00	0.00
ENST00000610194.1	ENSG00000226921.6	710	489.87	0.00	0.00	0.00	0.00
ENST00000428188.1	ENSG00000226925.1	382	166.45	0.00	0.00	0.00	0.00
ENST00000412514.2	ENSG00000226926.7	1783	1562.75	0.00	0.00	0.00	0.00
ENST00000602846.5	ENSG00000226926.7	722	501.86	0.00	0.00	0.00	0.00
ENST00000636538.1	ENSG00000226926.7	359	144.90	0.00	0.00	0.00	0.00
ENST00000636781.1	ENSG00000226926.7	254	54.78	0.00	0.00	0.00	0.00
ENST00000413159.1	ENSG00000226927.1	245	48.14	0.00	0.00	0.00	0.00
ENST00000415880.1	ENSG00000226928.1	418	200.85	8.00	1.04	0.75	100.00
ENST00000457020.3	ENSG00000226929.3	1294	1073.75	0.00	0.00	0.00	0.00
ENST00000424290.1	ENSG00000226930.1	697	476.89	0.00	0.00	0.00	0.00
ENST00000413087.1	ENSG00000226933.1	861	640.77	2.00	0.08	0.06	100.00
ENST00000412526.5	ENSG00000226935.6	870	649.76	0.00	0.00	0.00	0.00
ENST00000455939.1	ENSG00000226935.6	514	294.79	2.00	0.18	0.13	100.00
ENST00000455142.1	ENSG00000226937.9	418	200.85	0.00	0.00	0.00	0.00
ENST00000456938.6	ENSG00000226937.9	2472	2251.75	4.76	0.06	0.04	100.00
ENST00000594514.5	ENSG00000226937.9	787	566.80	0.00	0.00	0.00	0.00
ENST00000598522.5	ENSG00000226937.9	853	632.77	0.00	0.00	0.00	0.00
ENST00000598559.1	ENSG00000226937.9	801	580.79	0.00	0.00	0.00	0.00
ENST00000599282.5	ENSG00000226937.9	744	523.83	0.00	0.00	0.00	0.00
ENST00000608660.1	ENSG00000226937.9	504	284.91	0.00	0.00	0.00	0.00
ENST00000429099.1	ENSG00000226938.1	383	167.40	0.00	0.00	0.00	0.00
ENST00000429008.1	ENSG00000226939.1	557	337.40	0.00	0.00	0.00	0.00
ENST00000250831.5	ENSG00000226941.8	1886	1665.75	0.00	0.00	0.00	0.00
ENST00000470460.1	ENSG00000226941.8	1717	1496.75	0.00	0.00	0.00	0.00
ENST00000442856.1	ENSG00000226942.2	1674	1453.75	1.00	0.02	0.01	100.00
ENST00000482043.1	ENSG00000226943.3	771	550.81	0.00	0.00	0.00	0.00
ENST00000455744.1	ENSG00000226944.1	378	162.68	0.00	0.00	0.00	0.00
ENST00000446057.1	ENSG00000226945.1	611	391.11	37.00	2.47	1.77	100.00
ENST00000451026.1	ENSG00000226946.1	1684	1463.75	0.00	0.00	0.00	0.00
ENST00000422768.1	ENSG00000226947.1	325	113.89	0.00	0.00	0.00	0.00
ENST00000458402.1	ENSG00000226948.1	793	572.80	5.00	0.23	0.16	100.00
ENST00000447050.1	ENSG00000226949.1	945	724.75	0.00	0.00	0.00	0.00
ENST00000411630.6	ENSG00000226950.6	904	683.76	32.13	1.23	0.88	17.38
ENST00000425653.1	ENSG00000226950.6	823	602.78	127.84	5.54	3.98	78.45
ENST00000441504.1	ENSG00000226950.6	336	123.79	1.00	0.21	0.15	2.99
ENST00000444958.1	ENSG00000226950.6	709	488.87	1.56	0.08	0.06	1.18
ENST00000623036.1	ENSG00000226950.6	748	527.83	0.00	0.00	0.00	0.00
ENST00000443135.1	ENSG00000226952.1	252	53.28	0.00	0.00	0.00	0.00
ENST00000432414.5	ENSG00000226953.7	535	315.57	1.00	0.08	0.06	100.00
ENST00000454699.5	ENSG00000226953.7	469	250.48	0.00	0.00	0.00	0.00
ENST00000606428.1	ENSG00000226953.7	560	340.38	0.00	0.00	0.00	0.00
ENST00000447372.1	ENSG00000226954.1	3775	3554.75	0.00	0.00	0.00	0.00
ENST00000451877.1	ENSG00000226955.1	341	128.33	0.00	0.00	0.00	0.00
ENST00000416641.1	ENSG00000226956.1	516	296.77	0.00	0.00	0.00	0.00
ENST00000450004.1	ENSG00000226957.1	649	428.99	3.00	0.18	0.13	100.00
ENST00000416634.1	ENSG00000226960.1	589	369.21	0.00	0.00	0.00	0.00
ENST00000433548.1	ENSG00000226961.3	492	273.08	0.00	0.00	0.00	0.00
ENST00000423911.1	ENSG00000226962.1	575	355.28	0.00	0.00	0.00	0.00
ENST00000441212.1	ENSG00000226963.1	558	338.39	0.00	0.00	0.00	0.00
ENST00000450289.1	ENSG00000226964.1	600	380.16	12.85	0.88	0.63	100.00
ENST00000435466.1	ENSG00000226965.1	495	276.04	0.00	0.00	0.00	0.00
ENST00000406739.2	ENSG00000226967.1	1145	924.75	0.00	0.00	0.00	0.00
ENST00000421002.1	ENSG00000226968.1	903	682.76	0.00	0.00	0.00	0.00
ENST00000445600.1	ENSG00000226969.1	320	109.44	0.00	0.00	0.00	0.00
ENST00000449154.1	ENSG00000226969.1	437	219.24	0.00	0.00	0.00	0.00
ENST00000441775.1	ENSG00000226970.2	244	47.42	0.00	0.00	0.00	0.00
ENST00000457562.1	ENSG00000226971.1	1330	1109.75	2.00	0.05	0.03	100.00
ENST00000429825.2	ENSG00000226972.2	486	267.17	0.00	0.00	0.00	0.00
ENST00000457493.1	ENSG00000226973.1	794	573.80	0.00	0.00	0.00	0.00
ENST00000413610.1	ENSG00000226975.1	527	307.65	0.00	0.00	0.00	0.00
ENST00000620597.2	ENSG00000226976.3	330	118.37	93.61	20.65	14.83	100.00
ENST00000412282.1	ENSG00000226977.1	298	90.28	1.00	0.29	0.21	100.00
ENST00000411616.1	ENSG00000226978.1	476	257.34	0.00	0.00	0.00	0.00
ENST00000418386.2	ENSG00000226979.8	1422	1201.75	38.70	0.84	0.60	60.23
ENST00000454783.5	ENSG00000226979.8	1507	1286.75	18.70	0.38	0.27	27.17
ENST00000471842.1	ENSG00000226979.8	1497	1276.75	8.60	0.18	0.13	12.60
ENST00000489638.5	ENSG00000226979.8	1377	1156.75	0.00	0.00	0.00	0.00
ENST00000458502.2	ENSG00000226981.2	1044	823.75	0.00	0.00	0.00	0.00
ENST00000533085.2	ENSG00000226982.4	2578	2357.75	62.95	0.70	0.50	100.00
ENST00000441009.1	ENSG00000226983.2	2719	2498.75	3.00	0.03	0.02	100.00
ENST00000427409.1	ENSG00000226984.1	427	209.54	4.00	0.50	0.36	100.00
ENST00000419566.5	ENSG00000226985.5	580	360.25	0.00	0.00	0.00	0.00
ENST00000456091.1	ENSG00000226985.5	476	257.34	0.00	0.00	0.00	0.00
ENST00000431591.2	ENSG00000226986.4	659	438.96	10.26	0.61	0.44	100.00
ENST00000446606.1	ENSG00000226987.1	559	339.38	0.00	0.00	0.00	0.00
ENST00000423154.1	ENSG00000226989.1	397	180.70	12.00	1.73	1.25	100.00
ENST00000413286.1	ENSG00000226990.1	430	212.45	0.00	0.00	0.00	0.00
ENST00000440423.2	ENSG00000226991.2	337	124.69	0.00	0.00	0.00	0.00
ENST00000441444.1	ENSG00000226992.1	592	372.19	0.00	0.00	0.00	0.00
ENST00000453451.5	ENSG00000226994.7	580	360.25	0.00	0.00	0.00	0.00
ENST00000585391.5	ENSG00000226994.7	627	407.05	0.00	0.00	0.00	0.00
ENST00000586769.5	ENSG00000226994.7	795	574.79	0.00	0.00	0.00	0.00
ENST00000586952.5	ENSG00000226994.7	767	546.81	0.00	0.00	0.00	0.00
ENST00000587255.5	ENSG00000226994.7	510	290.84	0.00	0.00	0.00	0.00
ENST00000587791.5	ENSG00000226994.7	696	475.89	0.00	0.00	0.00	0.00
ENST00000588650.5	ENSG00000226994.7	768	547.81	0.00	0.00	0.00	0.00
ENST00000588944.5	ENSG00000226994.7	919	698.75	0.00	0.00	0.00	0.00
ENST00000591221.5	ENSG00000226994.7	564	344.35	0.00	0.00	0.00	0.00
ENST00000592523.5	ENSG00000226994.7	796	575.79	0.00	0.00	0.00	0.00
ENST00000606126.3	ENSG00000226994.7	818	597.78	0.00	0.00	0.00	0.00
ENST00000625996.2	ENSG00000226994.7	799	578.79	0.00	0.00	0.00	0.00
ENST00000626183.1	ENSG00000226994.7	444	226.05	0.00	0.00	0.00	0.00
ENST00000626243.2	ENSG00000226994.7	928	707.75	0.00	0.00	0.00	0.00
ENST00000627058.2	ENSG00000226994.7	580	360.25	0.00	0.00	0.00	0.00
ENST00000627509.2	ENSG00000226994.7	202	20.84	0.00	0.00	0.00	0.00
ENST00000414677.1	ENSG00000226995.7	442	224.10	0.00	0.00	0.00	0.00
ENST00000420529.5	ENSG00000226995.7	1542	1321.75	0.00	0.00	0.00	0.00
ENST00000422352.5	ENSG00000226995.7	675	454.93	0.00	0.00	0.00	0.00
ENST00000593667.1	ENSG00000226995.7	540	320.53	0.00	0.00	0.00	0.00
ENST00000599273.1	ENSG00000226995.7	515	295.78	0.00	0.00	0.00	0.00
ENST00000600157.5	ENSG00000226995.7	901	680.76	0.00	0.00	0.00	0.00
ENST00000609252.1	ENSG00000226995.7	638	418.02	0.00	0.00	0.00	0.00
ENST00000415269.5	ENSG00000226996.5	217	29.40	0.00	0.00	0.00	0.00
ENST00000434859.1	ENSG00000226996.5	847	626.77	2.00	0.08	0.06	100.00
ENST00000443540.1	ENSG00000226998.1	664	443.95	0.00	0.00	0.00	0.00
ENST00000339545.4	ENSG00000226999.1	159	4.25	0.00	0.00	0.00	0.00
ENST00000432666.2	ENSG00000227000.2	1618	1397.75	0.00	0.00	0.00	0.00
ENST00000453025.1	ENSG00000227001.3	661	440.96	2.00	0.12	0.09	100.00
ENST00000420249.2	ENSG00000227002.2	274	70.36	0.00	0.00	0.00	0.00
ENST00000416706.2	ENSG00000227004.2	207	23.56	0.00	0.00	0.00	0.00
ENST00000440729.1	ENSG00000227006.1	861	640.77	2.00	0.08	0.06	100.00
ENST00000448901.1	ENSG00000227007.1	4209	3988.75	0.00	0.00	0.00	0.00
ENST00000426577.1	ENSG00000227008.2	416	198.92	44.96	5.90	4.24	100.00
ENST00000441207.1	ENSG00000227009.1	421	203.74	4.00	0.51	0.37	100.00
ENST00000623702.1	ENSG00000227011.3	835	614.78	0.00	0.00	0.00	0.00
ENST00000449069.2	ENSG00000227012.2	762	541.82	0.00	0.00	0.00	0.00
ENST00000530816.1	ENSG00000227013.3	976	755.75	0.00	0.00	0.00	0.00
ENST00000419103.1	ENSG00000227014.5	618	398.08	4.00	0.26	0.19	100.00
ENST00000422239.5	ENSG00000227014.5	893	672.76	0.00	0.00	0.00	0.00
ENST00000412031.1	ENSG00000227015.1	328	116.57	0.00	0.00	0.00	0.00
ENST00000418078.3	ENSG00000227016.3	1382	1161.75	0.00	0.00	0.00	0.00
ENST00000430537.1	ENSG00000227017.1	674	453.93	1.00	0.06	0.04	100.00
ENST00000346911.4	ENSG00000227018.1	1020	799.75	15.00	0.49	0.35	100.00
ENST00000400428.2	ENSG00000227019.2	513	293.80	91.67	8.15	5.85	100.00
ENST00000451711.1	ENSG00000227021.1	541	321.52	0.00	0.00	0.00	0.00
ENST00000413596.1	ENSG00000227023.1	924	703.75	0.00	0.00	0.00	0.00
ENST00000413479.5	ENSG00000227028.6	800	579.79	0.00	0.00	0.00	0.00
ENST00000417875.1	ENSG00000227028.6	344	131.07	0.00	0.00	0.00	0.00
ENST00000418854.1	ENSG00000227028.6	545	325.49	0.00	0.00	0.00	0.00
ENST00000427354.5	ENSG00000227028.6	790	569.80	0.00	0.00	0.00	0.00
ENST00000435515.5	ENSG00000227028.6	497	278.01	0.00	0.00	0.00	0.00
ENST00000439606.5	ENSG00000227028.6	565	345.34	0.00	0.00	0.00	0.00
ENST00000444629.5	ENSG00000227028.6	935	714.75	10.00	0.37	0.26	4.35
ENST00000593848.5	ENSG00000227028.6	853	632.77	26.14	1.08	0.77	12.86
ENST00000593878.5	ENSG00000227028.6	770	549.81	0.00	0.00	0.00	0.00
ENST00000596532.5	ENSG00000227028.6	737	516.84	0.00	0.00	0.00	0.00
ENST00000597170.5	ENSG00000227028.6	350	136.58	0.00	0.00	0.00	0.00
ENST00000597385.5	ENSG00000227028.6	472	253.42	0.00	0.00	0.00	0.00
ENST00000598247.5	ENSG00000227028.6	804	583.79	0.00	0.00	0.00	0.00
ENST00000599268.5	ENSG00000227028.6	637	417.02	0.00	0.00	0.00	0.00
ENST00000599740.1	ENSG00000227028.6	137	0.00	0.00	0.00	0.00	0.00
ENST00000599956.5	ENSG00000227028.6	394	177.84	0.00	0.00	0.00	0.00
ENST00000601679.5	ENSG00000227028.6	592	372.19	0.00	0.00	0.00	0.00
ENST00000610721.1	ENSG00000227028.6	956	735.75	195.72	6.94	4.99	82.79
ENST00000611583.2	ENSG00000227028.6	324	113.00	0.00	0.00	0.00	0.00
ENST00000619351.1	ENSG00000227028.6	245	48.14	0.00	0.00	0.00	0.00
ENST00000620276.3	ENSG00000227028.6	842	621.77	0.00	0.00	0.00	0.00
ENST00000625234.2	ENSG00000227028.6	700	479.89	0.00	0.00	0.00	0.00
ENST00000625324.2	ENSG00000227028.6	862	641.77	0.00	0.00	0.00	0.00
ENST00000625381.2	ENSG00000227028.6	309	99.77	0.00	0.00	0.00	0.00
ENST00000625780.2	ENSG00000227028.6	852	631.77	0.00	0.00	0.00	0.00
ENST00000626098.2	ENSG00000227028.6	233	39.72	0.00	0.00	0.00	0.00
ENST00000627108.2	ENSG00000227028.6	238	43.17	0.00	0.00	0.00	0.00
ENST00000627210.2	ENSG00000227028.6	225	34.42	0.00	0.00	0.00	0.00
ENST00000627219.2	ENSG00000227028.6	442	224.10	0.00	0.00	0.00	0.00
ENST00000627538.2	ENSG00000227028.6	212	26.41	0.00	0.00	0.00	0.00
ENST00000628471.2	ENSG00000227028.6	621	401.07	0.00	0.00	0.00	0.00
ENST00000629157.2	ENSG00000227028.6	342	129.24	0.00	0.00	0.00	0.00
ENST00000629180.2	ENSG00000227028.6	347	133.82	0.00	0.00	0.00	0.00
ENST00000629329.2	ENSG00000227028.6	418	200.85	0.00	0.00	0.00	0.00
ENST00000630006.2	ENSG00000227028.6	181	11.10	0.00	0.00	0.00	0.00
ENST00000630783.2	ENSG00000227028.6	327	115.68	0.00	0.00	0.00	0.00
ENST00000631022.1	ENSG00000227028.6	697	476.89	0.00	0.00	0.00	0.00
ENST00000631137.2	ENSG00000227028.6	239	43.87	0.00	0.00	0.00	0.00
ENST00000631142.2	ENSG00000227028.6	623	403.07	0.00	0.00	0.00	0.00
ENST00000631204.2	ENSG00000227028.6	340	127.42	0.00	0.00	0.00	0.00
ENST00000631330.2	ENSG00000227028.6	200	19.79	0.00	0.00	0.00	0.00
ENST00000446107.1	ENSG00000227029.1	513	293.80	0.00	0.00	0.00	0.00
ENST00000456516.1	ENSG00000227032.1	831	610.78	32.00	1.37	0.98	100.00
ENST00000413841.1	ENSG00000227033.1	391	174.99	0.00	0.00	0.00	0.00
ENST00000457507.1	ENSG00000227034.1	257	57.05	0.00	0.00	0.00	0.00
ENST00000417994.1	ENSG00000227035.1	673	452.93	0.00	0.00	0.00	0.00
ENST00000453722.6	ENSG00000227036.6	1716	1495.75	4.38	0.08	0.05	1.11
ENST00000457958.6	ENSG00000227036.6	1696	1475.75	328.69	5.81	4.18	84.74
ENST00000577773.1	ENSG00000227036.6	520	300.72	1.00	0.09	0.06	1.27
ENST00000577828.5	ENSG00000227036.6	538	318.55	0.00	0.00	0.00	0.00
ENST00000578206.1	ENSG00000227036.6	908	687.76	0.00	0.00	0.00	0.00
ENST00000579631.1	ENSG00000227036.6	355	141.19	0.00	0.00	0.00	0.00
ENST00000580175.1	ENSG00000227036.6	436	218.27	1.00	0.12	0.09	1.74
ENST00000580199.5	ENSG00000227036.6	536	316.56	0.00	0.00	0.00	0.00
ENST00000580500.5	ENSG00000227036.6	561	341.37	1.93	0.15	0.11	2.15
ENST00000580861.1	ENSG00000227036.6	467	248.52	0.00	0.00	0.00	0.00
ENST00000580948.1	ENSG00000227036.6	475	256.36	3.00	0.31	0.22	4.45
ENST00000581183.1	ENSG00000227036.6	657	436.97	0.00	0.00	0.00	0.00
ENST00000581549.1	ENSG00000227036.6	2265	2044.75	1.00	0.01	0.01	0.19
ENST00000581801.5	ENSG00000227036.6	379	163.62	0.00	0.00	0.00	0.00
ENST00000582712.1	ENSG00000227036.6	141	1.33	0.00	0.00	0.00	0.00
ENST00000583460.1	ENSG00000227036.6	757	536.82	0.00	0.00	0.00	0.00
ENST00000584749.1	ENSG00000227036.6	391	174.99	2.00	0.30	0.21	4.35
ENST00000434037.1	ENSG00000227038.3	2399	2178.75	0.00	0.00	0.00	0.00
ENST00000436677.2	ENSG00000227038.3	309	99.77	1.00	0.26	0.19	100.00
ENST00000429132.1	ENSG00000227039.6	338	125.60	0.00	0.00	0.00	0.00
ENST00000441379.5	ENSG00000227039.6	2282	2061.75	25.00	0.32	0.23	80.08
ENST00000608043.5	ENSG00000227039.6	551	331.44	1.00	0.08	0.06	19.92
ENST00000609592.1	ENSG00000227039.6	482	263.24	0.00	0.00	0.00	0.00
ENST00000609694.5	ENSG00000227039.6	555	335.41	0.00	0.00	0.00	0.00
ENST00000610063.5	ENSG00000227039.6	478	259.31	0.00	0.00	0.00	0.00
ENST00000514020.1	ENSG00000227040.4	567	347.33	6.84	0.51	0.37	100.00
ENST00000454113.1	ENSG00000227042.1	611	391.11	0.00	0.00	0.00	0.00
ENST00000435973.1	ENSG00000227043.1	385	169.29	0.00	0.00	0.00	0.00
ENST00000457548.1	ENSG00000227045.1	386	170.24	0.00	0.00	0.00	0.00
ENST00000441870.1	ENSG00000227047.1	686	465.91	0.00	0.00	0.00	0.00
ENST00000413162.2	ENSG00000227048.2	387	171.19	0.00	0.00	0.00	0.00
ENST00000448015.1	ENSG00000227050.1	491	272.10	0.00	0.00	0.00	0.00
ENST00000553764.1	ENSG00000227051.6	562	342.36	0.00	0.00	0.00	0.00
ENST00000553782.1	ENSG00000227051.6	536	316.56	0.00	0.00	0.00	0.00
ENST00000555004.2	ENSG00000227051.6	7583	7362.75	32.00	0.11	0.08	100.00
ENST00000556728.1	ENSG00000227051.6	774	553.81	0.00	0.00	0.00	0.00
ENST00000441882.1	ENSG00000227053.1	407	190.27	0.00	0.00	0.00	0.00
ENST00000448513.1	ENSG00000227053.1	372	157.03	0.00	0.00	0.00	0.00
ENST00000450769.1	ENSG00000227054.1	375	159.85	1.00	0.16	0.12	100.00
ENST00000435771.1	ENSG00000227055.1	251	52.54	0.00	0.00	0.00	0.00
ENST00000425480.2	ENSG00000227056.2	783	562.80	221.00	10.25	7.36	100.00
ENST00000374617.8	ENSG00000227057.8	2358	2137.75	182.33	2.23	1.60	11.77
ENST00000444176.1	ENSG00000227057.8	968	747.75	0.00	0.00	0.00	0.00
ENST00000461951.5	ENSG00000227057.8	669	448.94	0.00	0.00	0.00	0.00
ENST00000468157.5	ENSG00000227057.8	760	539.82	98.88	4.78	3.43	25.28
ENST00000473611.5	ENSG00000227057.8	872	651.76	2.76	0.11	0.08	0.59
ENST00000477718.5	ENSG00000227057.8	941	720.75	81.57	2.95	2.12	15.62
ENST00000481025.1	ENSG00000227057.8	583	363.24	95.28	6.85	4.92	36.21
ENST00000488944.5	ENSG00000227057.8	538	318.55	17.58	1.44	1.03	7.62
ENST00000489905.1	ENSG00000227057.8	1007	786.75	16.60	0.55	0.40	2.91
ENST00000622788.1	ENSG00000227057.8	63	0.00	0.00	0.00	0.00	0.00
ENST00000417920.1	ENSG00000227058.1	305	96.30	0.00	0.00	0.00	0.00
ENST00000419717.2	ENSG00000227059.6	1765	1544.75	0.00	0.00	0.00	0.00
ENST00000545940.5	ENSG00000227059.6	3452	3231.75	0.00	0.00	0.00	0.00
ENST00000434384.5	ENSG00000227060.6	724	503.86	11.00	0.57	0.41	100.00
ENST00000592070.1	ENSG00000227060.6	844	623.77	0.00	0.00	0.00	0.00
ENST00000437798.1	ENSG00000227061.1	4775	4554.75	0.00	0.00	0.00	0.00
ENST00000434465.2	ENSG00000227062.2	418	200.85	0.00	0.00	0.00	0.00
ENST00000484902.1	ENSG00000227063.5	81	0.00	0.00	0.00	0.00	0.00
ENST00000428456.1	ENSG00000227064.1	297	89.43	0.00	0.00	0.00	0.00
ENST00000417884.1	ENSG00000227066.1	1083	862.75	0.77	0.02	0.02	38.64
ENST00000431027.1	ENSG00000227066.1	2493	2272.75	3.23	0.04	0.03	61.36
ENST00000448050.2	ENSG00000227067.3	469	250.48	2.00	0.21	0.15	100.00
ENST00000437097.1	ENSG00000227068.1	633	413.03	1.00	0.06	0.05	100.00
ENST00000443536.1	ENSG00000227069.1	909	688.76	1.99	0.08	0.05	100.00
ENST00000415031.1	ENSG00000227070.1	255	55.53	2.00	0.94	0.68	100.00
ENST00000426017.1	ENSG00000227070.1	362	147.68	0.00	0.00	0.00	0.00
ENST00000439876.1	ENSG00000227071.1	359	144.90	0.00	0.00	0.00	0.00
ENST00000445051.1	ENSG00000227071.1	217	29.40	0.00	0.00	0.00	0.00
ENST00000436728.1	ENSG00000227072.1	494	275.05	0.00	0.00	0.00	0.00
ENST00000436937.1	ENSG00000227073.1	465	246.56	89.01	9.42	6.77	100.00
ENST00000452500.1	ENSG00000227075.1	530	310.62	0.00	0.00	0.00	0.00
ENST00000433110.1	ENSG00000227076.1	371	156.09	0.00	0.00	0.00	0.00
ENST00000442562.1	ENSG00000227077.3	210	25.26	0.00	0.00	0.00	0.00
ENST00000437646.1	ENSG00000227078.1	520	300.72	0.00	0.00	0.00	0.00
ENST00000446669.1	ENSG00000227080.2	685	464.91	4.00	0.22	0.16	100.00
ENST00000495392.1	ENSG00000227081.5	255	55.53	116.02	54.54	39.18	100.00
ENST00000417218.1	ENSG00000227082.1	3662	3441.75	7.00	0.05	0.04	100.00
ENST00000456072.1	ENSG00000227083.1	534	314.58	1.00	0.08	0.06	100.00
ENST00000424312.2	ENSG00000227087.4	969	748.75	15.96	0.56	0.40	100.00
ENST00000437233.1	ENSG00000227088.1	284	78.52	0.00	0.00	0.00	0.00
ENST00000426374.2	ENSG00000227089.2	386	170.24	0.00	0.00	0.00	0.00
ENST00000446404.1	ENSG00000227090.1	540	320.53	0.00	0.00	0.00	0.00
ENST00000418579.1	ENSG00000227091.1	184	12.31	0.00	0.00	0.00	0.00
ENST00000430098.1	ENSG00000227091.1	482	263.24	0.00	0.00	0.00	0.00
ENST00000443008.1	ENSG00000227091.1	797	576.79	23.86	1.08	0.78	100.00
ENST00000447899.1	ENSG00000227094.1	517	297.76	0.00	0.00	0.00	0.00
ENST00000449709.1	ENSG00000227096.1	577	357.27	0.00	0.00	0.00	0.00
ENST00000473748.1	ENSG00000227097.5	210	25.26	0.00	0.00	0.00	0.00
ENST00000432925.1	ENSG00000227098.1	563	343.36	0.00	0.00	0.00	0.00
ENST00000457756.1	ENSG00000227098.1	558	338.39	0.00	0.00	0.00	0.00
ENST00000455525.1	ENSG00000227101.1	633	413.03	0.00	0.00	0.00	0.00
ENST00000427827.2	ENSG00000227102.2	319	108.55	0.00	0.00	0.00	0.00
ENST00000426300.3	ENSG00000227104.3	430	212.45	0.00	0.00	0.00	0.00
ENST00000413631.1	ENSG00000227105.1	3026	2805.75	1.00	0.01	0.01	100.00
ENST00000417947.1	ENSG00000227107.1	2057	1836.75	4.00	0.06	0.04	100.00
ENST00000451044.1	ENSG00000227108.1	17	0.00	0.00	0.00	0.00	0.00
ENST00000416794.1	ENSG00000227109.1	220	31.25	0.00	0.00	0.00	0.00
ENST00000420095.1	ENSG00000227110.6	2144	1923.75	0.00	0.00	0.00	0.00
ENST00000439407.1	ENSG00000227110.6	576	356.28	0.00	0.00	0.00	0.00
ENST00000441861.5	ENSG00000227110.6	2683	2462.75	0.00	0.00	0.00	0.00
ENST00000446281.5	ENSG00000227110.6	932	711.75	1.00	0.04	0.03	100.00
ENST00000452802.5	ENSG00000227110.6	1387	1166.75	0.00	0.00	0.00	0.00
ENST00000455811.2	ENSG00000227110.6	524	304.68	0.00	0.00	0.00	0.00
ENST00000458666.1	ENSG00000227110.6	581	361.25	0.00	0.00	0.00	0.00
ENST00000414799.2	ENSG00000227113.2	232	39.05	1.00	0.67	0.48	100.00
ENST00000435144.6	ENSG00000227115.7	5489	5268.75	0.00	0.00	0.00	0.00
ENST00000578152.5	ENSG00000227115.7	3188	2967.75	1.00	0.01	0.01	100.00
ENST00000580841.1	ENSG00000227115.7	563	343.36	0.00	0.00	0.00	0.00
ENST00000582689.5	ENSG00000227115.7	539	319.54	0.00	0.00	0.00	0.00
ENST00000583609.5	ENSG00000227115.7	571	351.30	0.00	0.00	0.00	0.00
ENST00000635103.1	ENSG00000227115.7	4292	4071.75	0.00	0.00	0.00	0.00
ENST00000635503.1	ENSG00000227115.7	841	620.77	0.00	0.00	0.00	0.00
ENST00000635680.1	ENSG00000227115.7	4363	4142.75	0.00	0.00	0.00	0.00
ENST00000429350.5	ENSG00000227117.6	902	681.76	0.00	0.00	0.00	0.00
ENST00000432568.1	ENSG00000227117.6	727	506.85	0.00	0.00	0.00	0.00
ENST00000453743.6	ENSG00000227117.6	580	360.25	0.00	0.00	0.00	0.00
ENST00000513224.1	ENSG00000227118.3	490	271.11	0.00	0.00	0.00	0.00
ENST00000442165.1	ENSG00000227120.1	424	206.64	0.50	0.06	0.05	100.00
ENST00000444155.1	ENSG00000227121.1	415	197.96	0.00	0.00	0.00	0.00
ENST00000442319.1	ENSG00000227123.1	502	282.94	2.00	0.18	0.13	100.00
ENST00000468296.5	ENSG00000227124.8	608	388.12	30.20	2.03	1.46	21.00
ENST00000471541.2	ENSG00000227124.8	562	342.36	0.00	0.00	0.00	0.00
ENST00000477374.5	ENSG00000227124.8	1169	948.75	124.66	3.43	2.46	35.47
ENST00000478296.5	ENSG00000227124.8	3875	3654.75	522.24	3.73	2.68	38.57
ENST00000491507.1	ENSG00000227124.8	2341	2120.75	38.90	0.48	0.34	4.95
ENST00000447864.1	ENSG00000227125.1	562	342.36	0.00	0.00	0.00	0.00
ENST00000430651.1	ENSG00000227128.4	2553	2332.75	0.00	0.00	0.00	0.00
ENST00000434878.1	ENSG00000227128.4	418	200.85	0.00	0.00	0.00	0.00
ENST00000454527.2	ENSG00000227128.4	740	519.84	0.00	0.00	0.00	0.00
ENST00000456391.1	ENSG00000227128.4	421	203.74	0.00	0.00	0.00	0.00
ENST00000546988.2	ENSG00000227128.4	684	463.91	0.00	0.00	0.00	0.00
ENST00000547077.1	ENSG00000227128.4	573	353.29	0.00	0.00	0.00	0.00
ENST00000444731.1	ENSG00000227131.1	539	319.54	0.00	0.00	0.00	0.00
ENST00000431448.1	ENSG00000227133.1	434	216.33	0.00	0.00	0.00	0.00
ENST00000424233.1	ENSG00000227134.1	687	466.91	0.00	0.00	0.00	0.00
ENST00000420469.1	ENSG00000227135.1	1638	1417.75	0.00	0.00	0.00	0.00
ENST00000441805.1	ENSG00000227138.1	169	6.91	0.00	0.00	0.00	0.00
ENST00000431525.1	ENSG00000227139.1	446	228.00	0.00	0.00	0.00	0.00
ENST00000507227.1	ENSG00000227140.3	1593	1372.75	0.00	0.00	0.00	0.00
ENST00000427215.2	ENSG00000227141.2	2471	2250.75	4.00	0.05	0.03	100.00
ENST00000429809.1	ENSG00000227143.1	2864	2643.75	0.00	0.00	0.00	0.00
ENST00000417927.1	ENSG00000227145.1	3748	3527.75	11.00	0.08	0.06	100.00
ENST00000450891.1	ENSG00000227148.1	419	201.81	0.00	0.00	0.00	0.00
ENST00000441935.1	ENSG00000227149.1	243	46.70	0.00	0.00	0.00	0.00
ENST00000446184.1	ENSG00000227150.1	280	75.23	0.00	0.00	0.00	0.00
ENST00000452123.3	ENSG00000227151.4	1847	1626.75	0.00	0.00	0.00	0.00
ENST00000460972.3	ENSG00000227152.5	927	706.75	0.00	0.00	0.00	0.00
ENST00000436521.1	ENSG00000227154.3	505	285.90	0.00	0.00	0.00	0.00
ENST00000415004.6	ENSG00000227155.7	1081	860.75	0.00	0.00	0.00	0.00
ENST00000585631.1	ENSG00000227155.7	1295	1074.75	26.01	0.63	0.45	70.50
ENST00000585819.5	ENSG00000227155.7	745	524.83	0.00	0.00	0.00	0.00
ENST00000585944.1	ENSG00000227155.7	963	742.75	1.99	0.07	0.05	7.79
ENST00000586805.5	ENSG00000227155.7	722	501.86	0.00	0.00	0.00	0.00
ENST00000588474.5	ENSG00000227155.7	745	524.83	0.00	0.00	0.00	0.00
ENST00000588989.1	ENSG00000227155.7	835	614.78	1.00	0.04	0.03	4.74
ENST00000589287.5	ENSG00000227155.7	910	689.76	0.00	0.00	0.00	0.00
ENST00000589387.5	ENSG00000227155.7	723	502.86	0.00	0.00	0.00	0.00
ENST00000590240.1	ENSG00000227155.7	1224	1003.75	0.00	0.00	0.00	0.00
ENST00000590518.5	ENSG00000227155.7	837	616.77	0.00	0.00	0.00	0.00
ENST00000591577.5	ENSG00000227155.7	1351	1130.75	0.00	0.00	0.00	0.00
ENST00000592805.1	ENSG00000227155.7	889	668.76	0.00	0.00	0.00	0.00
ENST00000593137.5	ENSG00000227155.7	793	572.80	0.00	0.00	0.00	0.00
ENST00000608617.1	ENSG00000227155.7	204	21.91	0.00	0.00	0.00	0.00
ENST00000628764.1	ENSG00000227155.7	563	343.36	2.00	0.15	0.11	16.97
ENST00000416008.1	ENSG00000227157.1	471	252.44	0.00	0.00	0.00	0.00
ENST00000381380.3	ENSG00000227158.1	1024	803.75	0.00	0.00	0.00	0.00
ENST00000507418.6	ENSG00000227159.8	1306	1085.75	0.00	0.00	0.00	0.00
ENST00000419556.2	ENSG00000227160.3	672	451.94	0.00	0.00	0.00	0.00
ENST00000525689.2	ENSG00000227160.3	764	543.82	0.00	0.00	0.00	0.00
ENST00000441746.1	ENSG00000227161.1	97	0.00	0.00	0.00	0.00	0.00
ENST00000436802.2	ENSG00000227163.2	520	300.72	0.00	0.00	0.00	0.00
ENST00000451706.3	ENSG00000227165.7	1108	887.75	1.34	0.04	0.03	33.74
ENST00000456120.5	ENSG00000227165.7	2014	1793.75	0.00	0.00	0.00	0.00
ENST00000598981.5	ENSG00000227165.7	2242	2021.75	0.00	0.00	0.00	0.00
ENST00000608667.1	ENSG00000227165.7	522	302.70	0.00	0.00	0.00	0.00
ENST00000610133.1	ENSG00000227165.7	241	45.28	0.00	0.00	0.00	0.00
ENST00000628194.2	ENSG00000227165.7	2500	2279.75	2.68	0.03	0.02	26.32
ENST00000630905.2	ENSG00000227165.7	769	548.81	0.98	0.05	0.03	39.94
ENST00000412493.1	ENSG00000227166.1	1151	930.75	0.00	0.00	0.00	0.00
ENST00000443359.1	ENSG00000227167.1	237	42.47	0.00	0.00	0.00	0.00
ENST00000438791.2	ENSG00000227169.2	356	142.11	0.00	0.00	0.00	0.00
ENST00000415088.1	ENSG00000227170.1	402	185.48	0.00	0.00	0.00	0.00
ENST00000439751.2	ENSG00000227172.2	414	197.00	0.00	0.00	0.00	0.00
ENST00000436904.1	ENSG00000227173.1	432	214.39	0.00	0.00	0.00	0.00
ENST00000438431.1	ENSG00000227175.1	380	164.56	0.00	0.00	0.00	0.00
ENST00000440229.1	ENSG00000227176.1	772	551.81	4.00	0.19	0.14	100.00
ENST00000425294.1	ENSG00000227177.1	312	102.39	1.00	0.25	0.18	100.00
ENST00000411951.1	ENSG00000227179.6	608	388.12	0.00	0.00	0.00	0.00
ENST00000436252.5	ENSG00000227179.6	1358	1137.75	0.00	0.00	0.00	0.00
ENST00000430717.1	ENSG00000227180.1	1041	820.75	0.00	0.00	0.00	0.00
ENST00000435492.1	ENSG00000227181.1	259	58.57	0.00	0.00	0.00	0.00
ENST00000452517.1	ENSG00000227182.1	896	675.76	0.00	0.00	0.00	0.00
ENST00000405943.3	ENSG00000227183.3	252	53.28	0.00	0.00	0.00	0.00
ENST00000436608.1	ENSG00000227186.1	380	164.56	4.00	0.63	0.46	100.00
ENST00000421086.1	ENSG00000227187.1	415	197.96	0.00	0.00	0.00	0.00
ENST00000432239.1	ENSG00000227188.1	498	278.99	0.00	0.00	0.00	0.00
ENST00000417557.1	ENSG00000227189.2	2165	1944.75	7.00	0.09	0.07	100.00
ENST00000436911.6	ENSG00000227191.8	1013	792.75	920.13	30.30	21.77	100.00
ENST00000454588.1	ENSG00000227192.1	552	332.43	0.00	0.00	0.00	0.00
ENST00000427872.1	ENSG00000227193.2	494	275.05	3.00	0.28	0.20	100.00
ENST00000385250.1	ENSG00000227195.9	93	0.00	0.00	0.00	0.00	0.00
ENST00000427348.5	ENSG00000227195.9	1213	992.75	0.00	0.00	0.00	0.00
ENST00000432499.5	ENSG00000227195.9	1129	908.75	0.00	0.00	0.00	0.00
ENST00000593517.1	ENSG00000227195.9	792	571.80	0.00	0.00	0.00	0.00
ENST00000594130.5	ENSG00000227195.9	628	408.05	0.00	0.00	0.00	0.00
ENST00000594135.5	ENSG00000227195.9	654	433.98	0.00	0.00	0.00	0.00
ENST00000594150.5	ENSG00000227195.9	693	472.90	0.00	0.00	0.00	0.00
ENST00000595300.1	ENSG00000227195.9	622	402.07	0.00	0.00	0.00	0.00
ENST00000596058.5	ENSG00000227195.9	665	444.95	0.00	0.00	0.00	0.00
ENST00000596111.5	ENSG00000227195.9	505	285.90	0.00	0.00	0.00	0.00
ENST00000596223.5	ENSG00000227195.9	691	470.90	0.00	0.00	0.00	0.00
ENST00000596537.1	ENSG00000227195.9	657	436.97	0.00	0.00	0.00	0.00
ENST00000596717.5	ENSG00000227195.9	774	553.81	0.00	0.00	0.00	0.00
ENST00000596767.5	ENSG00000227195.9	837	616.77	0.00	0.00	0.00	0.00
ENST00000597267.5	ENSG00000227195.9	653	432.98	0.00	0.00	0.00	0.00
ENST00000597361.5	ENSG00000227195.9	586	366.22	0.00	0.00	0.00	0.00
ENST00000597979.5	ENSG00000227195.9	568	348.32	0.00	0.00	0.00	0.00
ENST00000598150.5	ENSG00000227195.9	751	530.83	0.00	0.00	0.00	0.00
ENST00000598448.5	ENSG00000227195.9	804	583.79	0.00	0.00	0.00	0.00
ENST00000598451.5	ENSG00000227195.9	511	291.83	0.00	0.00	0.00	0.00
ENST00000600222.5	ENSG00000227195.9	669	448.94	0.00	0.00	0.00	0.00
ENST00000600225.5	ENSG00000227195.9	473	254.40	0.00	0.00	0.00	0.00
ENST00000600263.5	ENSG00000227195.9	751	530.83	0.00	0.00	0.00	0.00
ENST00000601079.5	ENSG00000227195.9	613	393.10	0.00	0.00	0.00	0.00
ENST00000601119.5	ENSG00000227195.9	750	529.83	0.00	0.00	0.00	0.00
ENST00000601850.5	ENSG00000227195.9	719	498.86	0.00	0.00	0.00	0.00
ENST00000601901.5	ENSG00000227195.9	644	424.00	0.00	0.00	0.00	0.00
ENST00000608084.5	ENSG00000227195.9	765	544.82	0.00	0.00	0.00	0.00
ENST00000608487.5	ENSG00000227195.9	486	267.17	0.00	0.00	0.00	0.00
ENST00000608521.5	ENSG00000227195.9	553	333.43	0.00	0.00	0.00	0.00
ENST00000609012.5	ENSG00000227195.9	708	487.88	0.00	0.00	0.00	0.00
ENST00000609044.5	ENSG00000227195.9	590	370.20	0.00	0.00	0.00	0.00
ENST00000609202.5	ENSG00000227195.9	816	595.78	0.00	0.00	0.00	0.00
ENST00000609248.5	ENSG00000227195.9	830	609.78	0.00	0.00	0.00	0.00
ENST00000609687.5	ENSG00000227195.9	697	476.89	0.00	0.00	0.00	0.00
ENST00000609914.5	ENSG00000227195.9	644	424.00	0.00	0.00	0.00	0.00
ENST00000610014.5	ENSG00000227195.9	475	256.36	0.00	0.00	0.00	0.00
ENST00000615682.1	ENSG00000227195.9	1030	809.75	1.00	0.03	0.02	100.00
ENST00000437320.1	ENSG00000227196.1	19	0.00	0.00	0.00	0.00	0.00
ENST00000453078.1	ENSG00000227197.1	799	578.79	35.00	1.58	1.13	100.00
ENST00000422049.1	ENSG00000227198.1	673	452.93	0.00	0.00	0.00	0.00
ENST00000456775.1	ENSG00000227199.1	1889	1668.75	62.91	0.98	0.71	100.00
ENST00000437461.1	ENSG00000227200.1	373	157.97	0.00	0.00	0.00	0.00
ENST00000453616.1	ENSG00000227201.2	918	697.75	1.00	0.04	0.03	100.00
ENST00000524415.1	ENSG00000227203.3	382	166.45	2.00	0.31	0.23	100.00
ENST00000425544.1	ENSG00000227204.1	1059	838.75	0.00	0.00	0.00	0.00
ENST00000475753.2	ENSG00000227205.4	433	215.36	0.00	0.00	0.00	0.00
ENST00000419702.1	ENSG00000227206.1	389	173.09	0.00	0.00	0.00	0.00
ENST00000422587.2	ENSG00000227207.2	358	143.97	0.00	0.00	0.00	0.00
ENST00000429678.1	ENSG00000227209.1	537	317.56	0.00	0.00	0.00	0.00
ENST00000416575.1	ENSG00000227210.1	541	321.52	1.00	0.08	0.06	100.00
ENST00000446931.2	ENSG00000227211.2	348	134.74	5.00	0.97	0.70	100.00
ENST00000476786.1	ENSG00000227212.3	399	182.61	85.65	12.24	8.80	100.00
ENST00000430733.1	ENSG00000227213.1	433	215.36	2.00	0.24	0.17	100.00
ENST00000438190.1	ENSG00000227214.2	1032	811.75	1.00	0.03	0.02	100.00
ENST00000451856.1	ENSG00000227215.1	480	261.27	0.00	0.00	0.00	0.00
ENST00000453692.1	ENSG00000227217.1	758	537.82	1.79	0.09	0.06	100.00
ENST00000415141.2	ENSG00000227218.7	1105	884.75	13.99	0.41	0.30	74.92
ENST00000586374.5	ENSG00000227218.7	699	478.89	0.00	0.00	0.00	0.00
ENST00000587355.5	ENSG00000227218.7	834	613.78	0.00	0.00	0.00	0.00
ENST00000587978.5	ENSG00000227218.7	575	355.28	0.00	0.00	0.00	0.00
ENST00000588890.5	ENSG00000227218.7	668	447.94	0.00	0.00	0.00	0.00
ENST00000590283.5	ENSG00000227218.7	748	527.83	0.00	0.00	0.00	0.00
ENST00000591408.1	ENSG00000227218.7	836	615.77	2.04	0.09	0.06	15.69
ENST00000592240.5	ENSG00000227218.7	480	261.27	0.00	0.00	0.00	0.00
ENST00000608805.1	ENSG00000227218.7	778	557.81	1.11	0.05	0.04	9.40
ENST00000435287.1	ENSG00000227220.1	495	276.04	1.00	0.09	0.07	100.00
ENST00000418538.1	ENSG00000227224.1	390	174.04	0.00	0.00	0.00	0.00
ENST00000427400.1	ENSG00000227225.1	950	729.75	0.00	0.00	0.00	0.00
ENST00000453665.1	ENSG00000227227.1	571	351.30	238.42	17.72	12.73	100.00
ENST00000439562.1	ENSG00000227230.1	694	473.90	457.12	25.18	18.09	100.00
ENST00000488147.1	ENSG00000227232.5	1351	1130.75	733.67	16.94	12.17	100.00
ENST00000418553.1	ENSG00000227233.1	2377	2156.75	0.00	0.00	0.00	0.00
ENST00000449283.1	ENSG00000227234.1	469	250.48	0.00	0.00	0.00	0.00
ENST00000424229.2	ENSG00000227236.2	1724	1503.75	9.00	0.16	0.11	100.00
ENST00000417047.1	ENSG00000227237.1	462	243.62	0.00	0.00	0.00	0.00
ENST00000416781.1	ENSG00000227238.1	1688	1467.75	0.00	0.00	0.00	0.00
ENST00000454538.1	ENSG00000227240.1	832	611.78	0.00	0.00	0.00	0.00
ENST00000433403.1	ENSG00000227241.1	117	0.00	0.00	0.00	0.00	0.00
ENST00000444082.2	ENSG00000227242.4	1783	1562.75	16.41	0.27	0.20	100.00
ENST00000451067.2	ENSG00000227243.3	602	382.15	0.00	0.00	0.00	0.00
ENST00000417931.1	ENSG00000227244.2	696	475.89	0.00	0.00	0.00	0.00
ENST00000457115.1	ENSG00000227245.1	509	289.85	0.00	0.00	0.00	0.00
ENST00000432350.1	ENSG00000227247.1	1283	1062.75	0.00	0.00	0.00	0.00
ENST00000449551.1	ENSG00000227248.1	819	598.78	1.00	0.04	0.03	100.00
ENST00000434698.1	ENSG00000227249.1	1745	1524.75	5.00	0.09	0.06	100.00
ENST00000438459.1	ENSG00000227251.1	816	595.78	0.00	0.00	0.00	0.00
ENST00000418430.1	ENSG00000227252.1	2341	2120.75	8.00	0.10	0.07	100.00
ENST00000415731.2	ENSG00000227253.3	696	475.89	20.37	1.12	0.80	90.50
ENST00000628416.1	ENSG00000227253.3	669	448.94	2.02	0.12	0.08	9.50
ENST00000451853.1	ENSG00000227254.1	882	661.76	0.00	0.00	0.00	0.00
ENST00000447470.1	ENSG00000227255.1	416	198.92	0.00	0.00	0.00	0.00
ENST00000453549.1	ENSG00000227256.1	769	548.81	0.00	0.00	0.00	0.00
ENST00000416300.1	ENSG00000227257.1	391	174.99	1.00	0.15	0.11	100.00
ENST00000437867.5	ENSG00000227258.5	266	64.00	0.00	0.00	0.00	0.00
ENST00000444663.5	ENSG00000227258.5	499	279.98	8.94	0.83	0.60	91.18
ENST00000618753.4	ENSG00000227258.5	2101	1880.75	2.00	0.03	0.02	3.04
ENST00000619472.1	ENSG00000227258.5	746	525.83	1.06	0.05	0.04	5.79
ENST00000427588.2	ENSG00000227259.2	175	8.87	0.00	0.00	0.00	0.00
ENST00000450746.1	ENSG00000227260.1	436	218.27	0.00	0.00	0.00	0.00
ENST00000436906.1	ENSG00000227261.1	631	411.04	0.00	0.00	0.00	0.00
ENST00000450128.1	ENSG00000227262.3	991	770.75	13.00	0.44	0.32	100.00
ENST00000448440.1	ENSG00000227264.3	1479	1258.75	0.00	0.00	0.00	0.00
ENST00000424978.2	ENSG00000227265.2	1190	969.75	0.00	0.00	0.00	0.00
ENST00000477611.1	ENSG00000227267.3	581	361.25	11.00	0.79	0.57	100.00
ENST00000445946.3	ENSG00000227268.3	4277	4056.75	61.02	0.39	0.28	100.00
ENST00000450399.1	ENSG00000227269.1	439	221.18	0.00	0.00	0.00	0.00
ENST00000417265.1	ENSG00000227270.1	157	3.81	0.00	0.00	0.00	0.00
ENST00000449384.1	ENSG00000227271.1	154	3.21	0.00	0.00	0.00	0.00
ENST00000445508.1	ENSG00000227274.1	1143	922.75	0.00	0.00	0.00	0.00
ENST00000437240.1	ENSG00000227275.1	517	297.76	0.00	0.00	0.00	0.00
ENST00000453437.1	ENSG00000227278.1	432	214.39	0.00	0.00	0.00	0.00
ENST00000423367.1	ENSG00000227279.1	440	222.16	0.00	0.00	0.00	0.00
ENST00000443747.1	ENSG00000227282.1	566	346.34	0.00	0.00	0.00	0.00
ENST00000425362.1	ENSG00000227283.1	338	125.60	0.00	0.00	0.00	0.00
ENST00000454959.1	ENSG00000227284.2	1437	1216.75	0.00	0.00	0.00	0.00
ENST00000448213.2	ENSG00000227288.3	1675	1454.75	32.78	0.59	0.42	100.00
ENST00000444242.1	ENSG00000227289.1	1191	970.75	0.00	0.00	0.00	0.00
ENST00000452509.1	ENSG00000227290.1	889	668.76	1.00	0.04	0.03	100.00
ENST00000440211.1	ENSG00000227291.1	356	142.11	0.00	0.00	0.00	0.00
ENST00000450854.1	ENSG00000227292.1	622	402.07	0.00	0.00	0.00	0.00
ENST00000411785.1	ENSG00000227293.1	366	151.41	0.00	0.00	0.00	0.00
ENST00000425419.1	ENSG00000227294.1	552	332.43	0.00	0.00	0.00	0.00
ENST00000413990.1	ENSG00000227295.2	1906	1685.75	157.36	2.44	1.75	100.00
ENST00000424850.1	ENSG00000227297.1	823	602.78	0.00	0.00	0.00	0.00
ENST00000454154.1	ENSG00000227298.1	490	271.11	0.00	0.00	0.00	0.00
ENST00000414673.5	ENSG00000227300.12	1423	1202.75	0.00	0.00	0.00	0.00
ENST00000579062.1	ENSG00000227300.12	563	343.36	0.00	0.00	0.00	0.00
ENST00000449144.1	ENSG00000227301.1	1144	923.75	0.00	0.00	0.00	0.00
ENST00000417503.1	ENSG00000227302.1	292	85.20	0.00	0.00	0.00	0.00
ENST00000431432.1	ENSG00000227303.1	623	403.07	0.00	0.00	0.00	0.00
ENST00000471756.2	ENSG00000227304.3	1057	836.75	0.00	0.00	0.00	0.00
ENST00000488045.1	ENSG00000227304.3	1493	1272.75	12.00	0.25	0.18	100.00
ENST00000424036.1	ENSG00000227305.1	701	480.89	0.00	0.00	0.00	0.00
ENST00000436539.1	ENSG00000227306.1	587	367.22	0.00	0.00	0.00	0.00
ENST00000414774.1	ENSG00000227307.1	943	722.75	0.00	0.00	0.00	0.00
ENST00000416861.1	ENSG00000227308.2	496	277.02	0.00	0.00	0.00	0.00
ENST00000442416.1	ENSG00000227308.2	361	146.75	0.00	0.00	0.00	0.00
ENST00000606673.1	ENSG00000227308.2	602	382.15	0.00	0.00	0.00	0.00
ENST00000607654.1	ENSG00000227308.2	1965	1744.75	0.00	0.00	0.00	0.00
ENST00000449897.1	ENSG00000227309.1	361	146.75	1.00	0.18	0.13	100.00
ENST00000600955.1	ENSG00000227311.3	480	261.27	0.00	0.00	0.00	0.00
ENST00000443086.2	ENSG00000227312.2	348	134.74	0.00	0.00	0.00	0.00
ENST00000442783.1	ENSG00000227313.1	868	647.76	0.00	0.00	0.00	0.00
ENST00000437913.1	ENSG00000227321.2	1033	812.75	7.00	0.22	0.16	100.00
ENST00000421137.2	ENSG00000227329.2	167	6.32	0.00	0.00	0.00	0.00
ENST00000432412.1	ENSG00000227330.1	478	259.31	0.00	0.00	0.00	0.00
ENST00000393397.2	ENSG00000227331.1	800	579.79	7.00	0.32	0.23	100.00
ENST00000450690.1	ENSG00000227335.1	55	0.00	0.00	0.00	0.00	0.00
ENST00000423739.1	ENSG00000227336.1	419	201.81	0.00	0.00	0.00	0.00
ENST00000446445.1	ENSG00000227337.1	471	252.44	0.00	0.00	0.00	0.00
ENST00000436340.1	ENSG00000227338.1	463	244.60	0.00	0.00	0.00	0.00
ENST00000411753.1	ENSG00000227339.1	2786	2565.75	4.00	0.04	0.03	100.00
ENST00000451410.1	ENSG00000227342.1	424	206.64	0.00	0.00	0.00	0.00
ENST00000439981.1	ENSG00000227343.1	600	380.16	0.00	0.00	0.00	0.00
ENST00000421150.1	ENSG00000227344.2	1551	1330.75	146.75	2.88	2.07	100.00
ENST00000402038.7	ENSG00000227345.8	4128	3907.75	158.15	1.06	0.76	2.35
ENST00000492350.2	ENSG00000227345.8	556	336.40	32.16	2.50	1.79	5.54
ENST00000497481.1	ENSG00000227345.8	424	206.64	5.00	0.63	0.45	1.40
ENST00000610922.1	ENSG00000227345.8	1487	1266.75	3.64	0.08	0.05	0.17
ENST00000611974.4	ENSG00000227345.8	1242	1021.75	198.10	5.06	3.64	11.25
ENST00000614063.4	ENSG00000227345.8	3473	3252.75	403.34	3.24	2.33	7.19
ENST00000616448.1	ENSG00000227345.8	3197	2976.75	3700.00	32.45	23.31	72.10
ENST00000447355.1	ENSG00000227347.1	1390	1169.75	52.13	1.16	0.84	100.00
ENST00000430499.1	ENSG00000227348.1	799	578.79	8.00	0.36	0.26	100.00
ENST00000444105.1	ENSG00000227349.1	496	277.02	0.00	0.00	0.00	0.00
ENST00000422463.1	ENSG00000227350.1	466	247.54	0.00	0.00	0.00	0.00
ENST00000429190.2	ENSG00000227351.2	847	626.77	8.00	0.33	0.24	100.00
ENST00000435037.1	ENSG00000227352.1	321	110.33	0.00	0.00	0.00	0.00
ENST00000448325.1	ENSG00000227353.1	597	377.17	0.00	0.00	0.00	0.00
ENST00000456602.5	ENSG00000227354.6	1756	1535.75	6.67	0.11	0.08	9.36
ENST00000606049.1	ENSG00000227354.6	2427	2206.75	12.94	0.15	0.11	12.63
ENST00000606584.5	ENSG00000227354.6	1030	809.75	23.38	0.75	0.54	62.18
ENST00000607864.1	ENSG00000227354.6	764	543.82	4.00	0.19	0.14	15.84
ENST00000440807.1	ENSG00000227355.2	440	222.16	0.00	0.00	0.00	0.00
ENST00000635872.1	ENSG00000227355.2	471	252.44	1.00	0.10	0.07	31.69
ENST00000637073.1	ENSG00000227355.2	558	338.39	0.00	0.00	0.00	0.00
ENST00000637541.1	ENSG00000227355.2	571	351.30	3.00	0.22	0.16	68.31
ENST00000427379.2	ENSG00000227356.2	418	200.85	0.00	0.00	0.00	0.00
ENST00000445213.1	ENSG00000227358.1	355	141.19	0.00	0.00	0.00	0.00
ENST00000424612.1	ENSG00000227359.1	561	341.37	4.00	0.31	0.22	100.00
ENST00000433486.1	ENSG00000227360.1	400	183.57	0.00	0.00	0.00	0.00
ENST00000449072.1	ENSG00000227360.1	533	313.59	0.00	0.00	0.00	0.00
ENST00000416921.1	ENSG00000227361.1	246	48.87	0.00	0.00	0.00	0.00
ENST00000451101.1	ENSG00000227363.1	717	496.86	0.00	0.00	0.00	0.00
ENST00000457813.1	ENSG00000227364.1	368	153.28	0.00	0.00	0.00	0.00
ENST00000415333.1	ENSG00000227365.1	468	249.50	0.00	0.00	0.00	0.00
ENST00000421957.1	ENSG00000227367.1	1288	1067.75	0.00	0.00	0.00	0.00
ENST00000415020.1	ENSG00000227368.1	547	327.47	1.00	0.08	0.06	100.00
ENST00000417586.1	ENSG00000227370.1	456	237.75	1.00	0.11	0.08	100.00
ENST00000413598.1	ENSG00000227371.1	418	200.85	39.00	5.07	3.64	100.00
ENST00000418088.5	ENSG00000227372.11	3329	3108.75	68.86	0.58	0.42	26.04
ENST00000419973.1	ENSG00000227372.11	657	436.97	4.33	0.26	0.19	11.65
ENST00000423764.5	ENSG00000227372.11	2875	2654.75	79.28	0.78	0.56	35.11
ENST00000452079.5	ENSG00000227372.11	6358	6137.75	75.10	0.32	0.23	14.38
ENST00000587071.5	ENSG00000227372.11	737	516.84	2.42	0.12	0.09	5.51
ENST00000608600.1	ENSG00000227372.11	597	377.17	0.00	0.00	0.00	0.00
ENST00000624167.1	ENSG00000227372.11	988	767.75	0.00	0.00	0.00	0.00
ENST00000624948.1	ENSG00000227372.11	714	493.87	1.18	0.06	0.04	2.82
ENST00000636630.1	ENSG00000227372.11	2529	2308.75	8.83	0.10	0.07	4.49
ENST00000637775.1	ENSG00000227372.11	1455	1234.75	0.00	0.00	0.00	0.00
ENST00000419983.5	ENSG00000227373.5	535	315.57	0.00	0.00	0.00	0.00
ENST00000426899.5	ENSG00000227373.5	688	467.91	0.00	0.00	0.00	0.00
ENST00000430592.1	ENSG00000227373.5	448	229.94	0.00	0.00	0.00	0.00
ENST00000454467.5	ENSG00000227373.5	361	146.75	0.00	0.00	0.00	0.00
ENST00000428273.1	ENSG00000227374.1	495	276.04	1.00	0.09	0.07	100.00
ENST00000414529.5	ENSG00000227375.5	499	279.98	0.00	0.00	0.00	0.00
ENST00000430666.1	ENSG00000227375.5	1694	1473.75	0.00	0.00	0.00	0.00
ENST00000435241.1	ENSG00000227376.1	552	332.43	84.89	6.67	4.79	100.00
ENST00000414143.1	ENSG00000227379.2	492	273.08	56.00	5.35	3.85	100.00
ENST00000455776.1	ENSG00000227382.1	1070	849.75	11.00	0.34	0.24	100.00
ENST00000439099.1	ENSG00000227383.1	327	115.68	23.00	5.19	3.73	100.00
ENST00000412197.1	ENSG00000227386.1	209	24.68	0.00	0.00	0.00	0.00
ENST00000431981.2	ENSG00000227388.2	472	253.42	3.00	0.31	0.22	79.44
ENST00000574939.1	ENSG00000227388.2	546	326.48	1.00	0.08	0.06	20.56
ENST00000438101.1	ENSG00000227391.1	3837	3616.75	0.00	0.00	0.00	0.00
ENST00000392227.2	ENSG00000227392.1	1124	903.75	19.00	0.55	0.39	100.00
ENST00000416609.1	ENSG00000227393.1	845	624.77	0.00	0.00	0.00	0.00
ENST00000455212.1	ENSG00000227394.1	582	362.24	2.00	0.14	0.10	100.00
ENST00000424793.1	ENSG00000227395.1	1781	1560.75	0.00	0.00	0.00	0.00
ENST00000440057.1	ENSG00000227397.1	190	14.92	0.00	0.00	0.00	0.00
ENST00000429315.3	ENSG00000227398.3	4898	4677.75	72.28	0.40	0.29	100.00
ENST00000422570.1	ENSG00000227399.1	483	264.22	0.00	0.00	0.00	0.00
ENST00000424322.1	ENSG00000227400.2	586	366.22	0.00	0.00	0.00	0.00
ENST00000454312.1	ENSG00000227400.2	555	335.41	0.00	0.00	0.00	0.00
ENST00000454537.1	ENSG00000227400.2	427	209.54	0.00	0.00	0.00	0.00
ENST00000432310.1	ENSG00000227401.1	284	78.52	0.00	0.00	0.00	0.00
ENST00000436506.1	ENSG00000227403.1	765	544.82	3.82	0.18	0.13	82.35
ENST00000439050.1	ENSG00000227403.1	2333	2112.75	3.18	0.04	0.03	17.65
ENST00000423953.1	ENSG00000227404.1	1409	1188.75	0.00	0.00	0.00	0.00
ENST00000444889.1	ENSG00000227406.1	1784	1563.75	0.00	0.00	0.00	0.00
ENST00000457113.1	ENSG00000227407.1	529	309.63	0.00	0.00	0.00	0.00
ENST00000440059.1	ENSG00000227408.1	1023	802.75	0.00	0.00	0.00	0.00
ENST00000432683.1	ENSG00000227409.1	459	240.69	24.90	2.70	1.94	100.00
ENST00000412284.1	ENSG00000227411.1	1225	1004.75	0.00	0.00	0.00	0.00
ENST00000423835.1	ENSG00000227412.1	1218	997.75	0.00	0.00	0.00	0.00
ENST00000442557.1	ENSG00000227413.1	355	141.19	2.00	0.37	0.27	100.00
ENST00000417484.1	ENSG00000227416.2	429	211.48	0.00	0.00	0.00	0.00
ENST00000432760.2	ENSG00000227417.3	643	423.00	119.00	7.34	5.28	100.00
ENST00000454040.5	ENSG00000227418.6	1590	1369.75	0.00	0.00	0.00	0.00
ENST00000606314.1	ENSG00000227418.6	759	538.82	0.00	0.00	0.00	0.00
ENST00000430519.1	ENSG00000227421.1	621	401.07	0.00	0.00	0.00	0.00
ENST00000414690.2	ENSG00000227423.2	905	684.76	0.00	0.00	0.00	0.00
ENST00000424704.1	ENSG00000227425.1	264	62.44	1.00	0.42	0.30	100.00
ENST00000411800.1	ENSG00000227426.1	887	666.76	0.00	0.00	0.00	0.00
ENST00000416450.1	ENSG00000227427.1	973	752.75	0.00	0.00	0.00	0.00
ENST00000442718.1	ENSG00000227430.1	389	173.09	1.00	0.15	0.11	100.00
ENST00000417781.5	ENSG00000227431.5	556	336.40	0.00	0.00	0.00	0.00
ENST00000428190.1	ENSG00000227431.5	333	121.07	0.00	0.00	0.00	0.00
ENST00000429882.1	ENSG00000227432.1	519	299.73	0.00	0.00	0.00	0.00
ENST00000434369.1	ENSG00000227433.1	367	152.35	8.00	1.37	0.98	100.00
ENST00000426224.2	ENSG00000227434.2	625	405.06	0.00	0.00	0.00	0.00
ENST00000432690.1	ENSG00000227436.1	571	351.30	4.00	0.30	0.21	100.00
ENST00000454541.1	ENSG00000227437.1	627	407.05	0.00	0.00	0.00	0.00
ENST00000454245.1	ENSG00000227438.1	672	451.94	0.00	0.00	0.00	0.00
ENST00000441906.1	ENSG00000227439.1	166	6.04	0.00	0.00	0.00	0.00
ENST00000430660.1	ENSG00000227440.1	441	223.13	8.00	0.94	0.67	100.00
ENST00000424386.2	ENSG00000227443.2	392	175.94	0.00	0.00	0.00	0.00
ENST00000426983.1	ENSG00000227444.1	750	529.83	0.00	0.00	0.00	0.00
ENST00000441524.1	ENSG00000227445.1	1141	920.75	0.00	0.00	0.00	0.00
ENST00000381172.3	ENSG00000227447.1	446	228.00	0.00	0.00	0.00	0.00
ENST00000377614.7	ENSG00000227449.8	1890	1669.75	28.61	0.45	0.32	95.25
ENST00000451282.2	ENSG00000227449.8	293	86.04	0.00	0.00	0.00	0.00
ENST00000452826.2	ENSG00000227449.8	1807	1586.75	1.35	0.02	0.02	4.75
ENST00000427917.1	ENSG00000227453.1	963	742.75	0.00	0.00	0.00	0.00
ENST00000450281.1	ENSG00000227454.2	899	678.76	0.00	0.00	0.00	0.00
ENST00000456118.1	ENSG00000227455.2	311	101.51	0.00	0.00	0.00	0.00
ENST00000605741.1	ENSG00000227455.2	3881	3660.75	1.00	0.01	0.01	100.00
ENST00000416145.1	ENSG00000227456.7	396	179.75	2.00	0.29	0.21	49.74
ENST00000419881.6	ENSG00000227456.7	910	689.76	0.00	0.00	0.00	0.00
ENST00000428914.2	ENSG00000227456.7	655	434.97	0.00	0.00	0.00	0.00
ENST00000430922.3	ENSG00000227456.7	2086	1865.75	16.32	0.23	0.16	39.11
ENST00000609062.1	ENSG00000227456.7	863	642.77	0.00	0.00	0.00	0.00
ENST00000609947.1	ENSG00000227456.7	892	671.76	1.68	0.07	0.05	11.15
ENST00000619549.1	ENSG00000227456.7	637	417.02	0.00	0.00	0.00	0.00
ENST00000630751.2	ENSG00000227456.7	725	504.85	0.00	0.00	0.00	0.00
ENST00000446029.1	ENSG00000227459.1	348	134.74	0.00	0.00	0.00	0.00
ENST00000426373.1	ENSG00000227462.1	327	115.68	0.00	0.00	0.00	0.00
ENST00000423515.2	ENSG00000227463.2	2007	1786.75	0.00	0.00	0.00	0.00
ENST00000423883.1	ENSG00000227465.1	535	315.57	0.00	0.00	0.00	0.00
ENST00000424138.1	ENSG00000227466.1	456	237.75	0.00	0.00	0.00	0.00
ENST00000450804.3	ENSG00000227467.3	2450	2229.75	14.00	0.16	0.12	100.00
ENST00000412518.1	ENSG00000227468.4	357	143.04	0.00	0.00	0.00	0.00
ENST00000420153.1	ENSG00000227468.4	166	6.04	0.00	0.00	0.00	0.00
ENST00000427543.1	ENSG00000227468.4	230	37.70	0.00	0.00	0.00	0.00
ENST00000428654.1	ENSG00000227468.4	216	28.79	0.00	0.00	0.00	0.00
ENST00000449240.1	ENSG00000227470.1	153	3.02	0.00	0.00	0.00	0.00
ENST00000423958.2	ENSG00000227471.8	1035	814.75	0.00	0.00	0.00	0.00
ENST00000457545.6	ENSG00000227471.8	1621	1400.75	0.00	0.00	0.00	0.00
ENST00000467156.1	ENSG00000227471.8	1989	1768.75	0.00	0.00	0.00	0.00
ENST00000423978.1	ENSG00000227473.1	907	686.76	0.00	0.00	0.00	0.00
ENST00000445338.1	ENSG00000227474.1	864	643.77	10.00	0.41	0.29	100.00
ENST00000412439.1	ENSG00000227475.1	187	13.58	0.00	0.00	0.00	0.00
ENST00000434401.1	ENSG00000227477.1	2065	1844.75	1.00	0.01	0.01	100.00
ENST00000445571.1	ENSG00000227477.1	553	333.43	0.00	0.00	0.00	0.00
ENST00000457178.1	ENSG00000227479.1	429	211.48	0.00	0.00	0.00	0.00
ENST00000412781.2	ENSG00000227480.2	795	574.79	0.00	0.00	0.00	0.00
ENST00000455149.1	ENSG00000227481.1	577	357.27	0.00	0.00	0.00	0.00
ENST00000428292.1	ENSG00000227482.1	1223	1002.75	3.00	0.08	0.06	100.00
ENST00000453835.1	ENSG00000227484.1	531	311.61	1.00	0.08	0.06	100.00
ENST00000418091.1	ENSG00000227485.1	359	144.90	0.00	0.00	0.00	0.00
ENST00000452532.1	ENSG00000227486.1	1007	786.75	3.00	0.10	0.07	100.00
ENST00000526229.1	ENSG00000227487.3	1081	860.75	0.00	0.00	0.00	0.00
ENST00000533638.1	ENSG00000227487.3	618	398.08	1.00	0.07	0.05	100.00
ENST00000405679.3	ENSG00000227488.2	527	307.65	0.00	0.00	0.00	0.00
ENST00000445093.1	ENSG00000227489.1	653	432.98	0.00	0.00	0.00	0.00
ENST00000450600.1	ENSG00000227491.1	1149	928.75	2.00	0.06	0.04	100.00
ENST00000444359.1	ENSG00000227492.1	846	625.77	2.00	0.08	0.06	100.00
ENST00000439389.1	ENSG00000227493.1	936	715.75	0.00	0.00	0.00	0.00
ENST00000430663.2	ENSG00000227494.2	563	343.36	0.00	0.00	0.00	0.00
ENST00000438266.1	ENSG00000227495.1	583	363.24	3.00	0.22	0.15	100.00
ENST00000448264.1	ENSG00000227496.1	1530	1309.75	1.00	0.02	0.01	100.00
ENST00000445594.1	ENSG00000227497.1	1829	1608.75	0.00	0.00	0.00	0.00
ENST00000442567.2	ENSG00000227498.2	574	354.29	0.00	0.00	0.00	0.00
ENST00000452998.1	ENSG00000227499.1	253	54.03	0.00	0.00	0.00	0.00
ENST00000316097.12	ENSG00000227500.9	2684	2463.75	355.80	3.77	2.71	78.35
ENST00000409472.5	ENSG00000227500.9	2394	2173.75	45.20	0.54	0.39	11.28
ENST00000411971.5	ENSG00000227500.9	783	562.80	0.00	0.00	0.00	0.00
ENST00000414057.6	ENSG00000227500.9	1477	1256.75	0.00	0.00	0.00	0.00
ENST00000452128.6	ENSG00000227500.9	718	497.86	3.94	0.21	0.15	4.30
ENST00000460767.5	ENSG00000227500.9	569	349.32	0.00	0.00	0.00	0.00
ENST00000472442.2	ENSG00000227500.9	2973	2752.75	29.06	0.28	0.20	5.73
ENST00000489554.1	ENSG00000227500.9	573	353.29	0.00	0.00	0.00	0.00
ENST00000585335.1	ENSG00000227500.9	432	214.39	0.00	0.00	0.00	0.00
ENST00000588555.1	ENSG00000227500.9	1785	1564.75	1.00	0.02	0.01	0.35
ENST00000588907.2	ENSG00000227500.9	547	327.47	0.00	0.00	0.00	0.00
ENST00000590266.5	ENSG00000227500.9	570	350.31	0.00	0.00	0.00	0.00
ENST00000621748.1	ENSG00000227500.9	1172	951.75	0.00	0.00	0.00	0.00
ENST00000434296.2	ENSG00000227502.2	2755	2534.75	7.00	0.07	0.05	100.00
ENST00000458303.1	ENSG00000227505.1	298	90.28	0.00	0.00	0.00	0.00
ENST00000429299.2	ENSG00000227507.2	897	676.76	15.75	0.61	0.44	34.62
ENST00000446745.2	ENSG00000227507.2	853	632.77	3.71	0.15	0.11	8.71
ENST00000482429.1	ENSG00000227507.2	1388	1167.75	23.04	0.52	0.37	29.36
ENST00000483972.1	ENSG00000227507.2	738	517.84	9.51	0.48	0.34	27.31
ENST00000422894.5	ENSG00000227508.6	318	107.67	0.00	0.00	0.00	0.00
ENST00000438622.1	ENSG00000227508.6	346	132.90	0.00	0.00	0.00	0.00
ENST00000607074.1	ENSG00000227508.6	3265	3044.75	0.00	0.00	0.00	0.00
ENST00000451348.1	ENSG00000227509.1	727	506.85	0.00	0.00	0.00	0.00
ENST00000414201.3	ENSG00000227510.3	704	483.88	0.00	0.00	0.00	0.00
ENST00000618872.1	ENSG00000227510.3	1600	1379.75	0.00	0.00	0.00	0.00
ENST00000444765.1	ENSG00000227511.1	862	641.77	0.00	0.00	0.00	0.00
ENST00000439501.1	ENSG00000227512.1	864	643.77	1.00	0.04	0.03	100.00
ENST00000453101.1	ENSG00000227513.1	868	647.76	0.00	0.00	0.00	0.00
ENST00000422478.3	ENSG00000227514.3	521	301.71	0.00	0.00	0.00	0.00
ENST00000455429.3	ENSG00000227515.3	424	206.64	0.00	0.00	0.00	0.00
ENST00000417465.1	ENSG00000227516.1	403	186.44	0.00	0.00	0.00	0.00
ENST00000433856.5	ENSG00000227517.6	3085	2864.75	7.00	0.06	0.05	100.00
ENST00000587241.1	ENSG00000227517.6	565	345.34	0.00	0.00	0.00	0.00
ENST00000588185.1	ENSG00000227517.6	437	219.24	0.00	0.00	0.00	0.00
ENST00000588501.5	ENSG00000227517.6	294	86.88	0.00	0.00	0.00	0.00
ENST00000591334.5	ENSG00000227517.6	620	400.08	0.00	0.00	0.00	0.00
ENST00000408365.1	ENSG00000227518.4	138	1.04	0.00	0.00	0.00	0.00
ENST00000422679.1	ENSG00000227518.4	2923	2702.75	48.92	0.47	0.34	100.00
ENST00000430449.1	ENSG00000227519.1	473	254.40	0.00	0.00	0.00	0.00
ENST00000420303.2	ENSG00000227521.2	988	767.75	0.00	0.00	0.00	0.00
ENST00000412792.1	ENSG00000227523.1	311	101.51	3.00	0.77	0.55	100.00
ENST00000480903.1	ENSG00000227525.4	738	517.84	0.00	0.00	0.00	0.00
ENST00000436207.2	ENSG00000227527.2	661	440.96	0.00	0.00	0.00	0.00
ENST00000422052.5	ENSG00000227528.5	428	210.51	0.00	0.00	0.00	0.00
ENST00000432995.1	ENSG00000227528.5	337	124.69	1.00	0.21	0.15	100.00
ENST00000435636.5	ENSG00000227528.5	467	248.52	0.00	0.00	0.00	0.00
ENST00000426204.1	ENSG00000227531.1	744	523.83	3.00	0.15	0.11	100.00
ENST00000440683.1	ENSG00000227532.1	193	16.31	0.00	0.00	0.00	0.00
ENST00000416689.1	ENSG00000227533.5	3075	2854.75	31.57	0.29	0.21	46.65
ENST00000431759.5	ENSG00000227533.5	1124	903.75	11.43	0.33	0.24	53.35
ENST00000433173.1	ENSG00000227534.1	968	747.75	0.00	0.00	0.00	0.00
ENST00000422930.2	ENSG00000227535.2	254	54.78	0.00	0.00	0.00	0.00
ENST00000454743.1	ENSG00000227536.1	1566	1345.75	5.00	0.10	0.07	100.00
ENST00000422120.1	ENSG00000227537.1	335	122.88	0.00	0.00	0.00	0.00
ENST00000391730.2	ENSG00000227538.1	1133	912.75	0.00	0.00	0.00	0.00
ENST00000394864.2	ENSG00000227540.1	635	415.03	0.00	0.00	0.00	0.00
ENST00000457147.1	ENSG00000227540.1	762	541.82	2.72	0.13	0.09	23.85
ENST00000457758.1	ENSG00000227540.1	548	328.46	5.28	0.42	0.30	76.15
ENST00000403720.2	ENSG00000227541.1	688	467.91	0.00	0.00	0.00	0.00
ENST00000419640.1	ENSG00000227542.1	909	688.76	9.00	0.34	0.25	100.00
ENST00000414744.2	ENSG00000227543.4	2143	1922.75	0.00	0.00	0.00	0.00
ENST00000424210.1	ENSG00000227543.4	1551	1330.75	12.01	0.24	0.17	7.25
ENST00000554154.1	ENSG00000227543.4	491	272.10	0.00	0.00	0.00	0.00
ENST00000556050.1	ENSG00000227543.4	871	650.76	0.00	0.00	0.00	0.00
ENST00000584675.1	ENSG00000227543.4	1689	1468.75	169.62	3.01	2.17	92.75
ENST00000430518.2	ENSG00000227544.8	844	623.77	0.00	0.00	0.00	0.00
ENST00000432866.3	ENSG00000227544.8	1414	1193.75	0.00	0.00	0.00	0.00
ENST00000449644.5	ENSG00000227544.8	1651	1430.75	0.00	0.00	0.00	0.00
ENST00000458087.3	ENSG00000227544.8	1286	1065.75	0.00	0.00	0.00	0.00
ENST00000585952.1	ENSG00000227544.8	710	489.87	0.00	0.00	0.00	0.00
ENST00000429931.1	ENSG00000227545.1	906	685.76	0.00	0.00	0.00	0.00
ENST00000527276.1	ENSG00000227547.3	913	692.76	0.00	0.00	0.00	0.00
ENST00000431057.1	ENSG00000227549.1	517	297.76	0.00	0.00	0.00	0.00
ENST00000390382.3	ENSG00000227550.2	345	131.99	2.00	0.40	0.28	100.00
ENST00000415041.1	ENSG00000227551.1	1593	1372.75	0.00	0.00	0.00	0.00
ENST00000451829.1	ENSG00000227554.1	364	149.55	0.00	0.00	0.00	0.00
ENST00000426593.1	ENSG00000227555.1	2720	2499.75	0.00	0.00	0.00	0.00
ENST00000419107.1	ENSG00000227556.1	107	0.00	0.00	0.00	0.00	0.00
ENST00000429526.1	ENSG00000227557.1	346	132.90	0.00	0.00	0.00	0.00
ENST00000420976.1	ENSG00000227560.1	390	174.04	2.00	0.30	0.22	100.00
ENST00000446340.1	ENSG00000227562.1	585	365.23	0.00	0.00	0.00	0.00
ENST00000427702.1	ENSG00000227563.1	440	222.16	0.00	0.00	0.00	0.00
ENST00000439454.2	ENSG00000227564.2	693	472.90	0.00	0.00	0.00	0.00
ENST00000458433.1	ENSG00000227568.1	740	519.84	2.70	0.14	0.10	100.00
ENST00000414855.1	ENSG00000227573.2	607	387.13	5.00	0.34	0.24	100.00
ENST00000456683.2	ENSG00000227574.2	476	257.34	0.00	0.00	0.00	0.00
ENST00000454716.1	ENSG00000227578.1	778	557.81	1.00	0.05	0.03	100.00
ENST00000438575.5	ENSG00000227579.5	798	577.79	0.00	0.00	0.00	0.00
ENST00000458070.1	ENSG00000227579.5	546	326.48	0.00	0.00	0.00	0.00
ENST00000453704.2	ENSG00000227581.2	622	402.07	4.00	0.26	0.19	100.00
ENST00000435875.1	ENSG00000227582.2	1135	914.75	0.00	0.00	0.00	0.00
ENST00000590130.1	ENSG00000227582.2	980	759.75	0.00	0.00	0.00	0.00
ENST00000419176.1	ENSG00000227583.1	745	524.83	10.00	0.50	0.36	100.00
ENST00000435821.1	ENSG00000227584.1	1375	1154.75	0.00	0.00	0.00	0.00
ENST00000419031.2	ENSG00000227585.2	858	637.77	0.00	0.00	0.00	0.00
ENST00000469206.1	ENSG00000227586.5	341	128.33	43.00	8.75	6.28	100.00
ENST00000447256.2	ENSG00000227588.2	426	208.58	0.00	0.00	0.00	0.00
ENST00000443034.1	ENSG00000227589.1	754	533.82	0.00	0.00	0.00	0.00
ENST00000429024.1	ENSG00000227590.2	411	194.11	0.00	0.00	0.00	0.00
ENST00000441672.1	ENSG00000227591.5	449	230.92	0.00	0.00	0.00	0.00
ENST00000445272.5	ENSG00000227591.5	381	165.51	0.00	0.00	0.00	0.00
ENST00000441918.1	ENSG00000227592.1	722	501.86	0.00	0.00	0.00	0.00
ENST00000446318.2	ENSG00000227593.2	950	729.75	0.00	0.00	0.00	0.00
ENST00000447560.1	ENSG00000227597.1	1131	910.75	0.00	0.00	0.00	0.00
ENST00000444102.1	ENSG00000227598.1	385	169.29	0.00	0.00	0.00	0.00
ENST00000412519.1	ENSG00000227599.1	1586	1365.75	0.00	0.00	0.00	0.00
ENST00000415663.1	ENSG00000227602.1	330	118.37	0.00	0.00	0.00	0.00
ENST00000445280.1	ENSG00000227603.1	691	470.90	0.00	0.00	0.00	0.00
ENST00000498134.1	ENSG00000227604.3	345	131.99	0.00	0.00	0.00	0.00
ENST00000419624.1	ENSG00000227606.2	500	280.97	0.00	0.00	0.00	0.00
ENST00000456482.2	ENSG00000227607.2	255	55.53	0.00	0.00	0.00	0.00
ENST00000432739.1	ENSG00000227609.2	290	83.51	0.00	0.00	0.00	0.00
ENST00000415252.1	ENSG00000227610.1	457	238.73	0.00	0.00	0.00	0.00
ENST00000422527.1	ENSG00000227611.1	555	335.41	0.00	0.00	0.00	0.00
ENST00000418582.1	ENSG00000227613.1	964	743.75	0.00	0.00	0.00	0.00
ENST00000428553.1	ENSG00000227615.1	399	182.61	34.00	4.86	3.49	100.00
ENST00000426849.1	ENSG00000227616.1	329	117.47	0.00	0.00	0.00	0.00
ENST00000425636.6	ENSG00000227617.8	2890	2669.75	280.28	2.74	1.97	100.00
ENST00000594898.1	ENSG00000227617.8	499	279.98	0.00	0.00	0.00	0.00
ENST00000594941.5	ENSG00000227617.8	770	549.81	0.00	0.00	0.00	0.00
ENST00000599361.5	ENSG00000227617.8	536	316.56	0.00	0.00	0.00	0.00
ENST00000599755.5	ENSG00000227617.8	417	199.89	0.00	0.00	0.00	0.00
ENST00000600693.5	ENSG00000227617.8	715	494.87	0.00	0.00	0.00	0.00
ENST00000607993.5	ENSG00000227617.8	489	270.13	0.00	0.00	0.00	0.00
ENST00000609665.5	ENSG00000227617.8	757	536.82	0.00	0.00	0.00	0.00
ENST00000609766.5	ENSG00000227617.8	642	422.01	0.00	0.00	0.00	0.00
ENST00000614990.4	ENSG00000227617.8	668	447.94	0.00	0.00	0.00	0.00
ENST00000627467.2	ENSG00000227617.8	541	321.52	0.00	0.00	0.00	0.00
ENST00000443993.1	ENSG00000227619.1	2449	2228.75	0.00	0.00	0.00	0.00
ENST00000533887.1	ENSG00000227620.4	760	539.82	0.00	0.00	0.00	0.00
ENST00000420550.1	ENSG00000227621.1	809	588.79	1.00	0.04	0.03	100.00
ENST00000433830.1	ENSG00000227623.1	235	41.09	0.00	0.00	0.00	0.00
ENST00000338402.6	ENSG00000227624.2	276	71.97	0.00	0.00	0.00	0.00
ENST00000413855.2	ENSG00000227625.2	208	24.12	0.00	0.00	0.00	0.00
ENST00000442269.1	ENSG00000227627.2	663	442.96	0.00	0.00	0.00	0.00
ENST00000637995.1	ENSG00000227627.2	2090	1869.75	44.02	0.61	0.44	100.00
ENST00000456738.1	ENSG00000227629.1	342	129.24	0.00	0.00	0.00	0.00
ENST00000437601.2	ENSG00000227630.2	3793	3572.75	15.00	0.11	0.08	100.00
ENST00000430381.1	ENSG00000227632.2	618	398.08	3.73	0.24	0.18	100.00
ENST00000423333.1	ENSG00000227633.1	912	691.76	0.00	0.00	0.00	0.00
ENST00000452982.1	ENSG00000227634.2	497	278.01	0.00	0.00	0.00	0.00
ENST00000635451.1	ENSG00000227634.2	896	675.76	0.00	0.00	0.00	0.00
ENST00000420603.1	ENSG00000227635.1	432	214.39	0.00	0.00	0.00	0.00
ENST00000440352.2	ENSG00000227638.2	935	714.75	89.00	3.25	2.33	100.00
ENST00000438290.2	ENSG00000227640.2	3287	3066.75	0.00	0.00	0.00	0.00
ENST00000438361.2	ENSG00000227644.2	280	75.23	0.00	0.00	0.00	0.00
ENST00000438336.2	ENSG00000227645.2	674	453.93	0.00	0.00	0.00	0.00
ENST00000433534.1	ENSG00000227646.7	1005	784.75	0.00	0.00	0.00	0.00
ENST00000478318.6	ENSG00000227646.7	627	407.05	0.00	0.00	0.00	0.00
ENST00000457611.1	ENSG00000227649.1	483	264.22	1.00	0.10	0.07	100.00
ENST00000427740.1	ENSG00000227653.1	390	174.04	3.04	0.46	0.33	100.00
ENST00000443077.1	ENSG00000227657.1	631	411.04	0.00	0.00	0.00	0.00
ENST00000432405.1	ENSG00000227658.1	381	165.51	0.00	0.00	0.00	0.00
ENST00000430125.1	ENSG00000227659.1	695	474.90	11.00	0.60	0.43	100.00
ENST00000413845.1	ENSG00000227660.1	714	493.87	0.00	0.00	0.00	0.00
ENST00000440206.1	ENSG00000227661.1	761	540.82	0.00	0.00	0.00	0.00
ENST00000427639.1	ENSG00000227663.1	268	65.58	0.00	0.00	0.00	0.00
ENST00000445119.1	ENSG00000227666.1	316	105.90	25.00	6.16	4.43	100.00
ENST00000434394.1	ENSG00000227667.1	243	46.70	0.00	0.00	0.00	0.00
ENST00000421406.1	ENSG00000227671.4	1465	1244.75	489.00	10.26	7.37	44.40
ENST00000606173.1	ENSG00000227671.4	430	212.45	23.22	2.85	2.05	12.35
ENST00000606212.1	ENSG00000227671.4	637	417.02	9.65	0.60	0.43	2.62
ENST00000606454.1	ENSG00000227671.4	660	439.96	158.13	9.38	6.74	40.63
ENST00000432858.1	ENSG00000227673.1	157	3.81	0.00	0.00	0.00	0.00
ENST00000456627.1	ENSG00000227674.1	1878	1657.75	3.00	0.05	0.03	100.00
ENST00000450187.2	ENSG00000227676.3	348	134.74	0.00	0.00	0.00	0.00
ENST00000620874.1	ENSG00000227676.3	626	406.06	3.00	0.19	0.14	100.00
ENST00000415964.2	ENSG00000227678.7	830	609.78	6.14	0.26	0.19	32.68
ENST00000591297.1	ENSG00000227678.7	769	548.81	1.23	0.06	0.04	7.28
ENST00000609978.5	ENSG00000227678.7	944	723.75	8.00	0.29	0.21	35.84
ENST00000614735.4	ENSG00000227678.7	1040	819.75	0.00	0.00	0.00	0.00
ENST00000617353.1	ENSG00000227678.7	725	504.85	3.77	0.19	0.14	24.20
ENST00000622734.1	ENSG00000227678.7	908	687.76	0.00	0.00	0.00	0.00
ENST00000423458.1	ENSG00000227679.1	397	180.70	0.00	0.00	0.00	0.00
ENST00000435291.1	ENSG00000227680.1	549	329.46	0.00	0.00	0.00	0.00
ENST00000427015.1	ENSG00000227681.5	773	552.81	1.00	0.05	0.03	100.00
ENST00000432506.5	ENSG00000227681.5	406	189.31	0.00	0.00	0.00	0.00
ENST00000434985.1	ENSG00000227681.5	413	196.03	0.00	0.00	0.00	0.00
ENST00000442094.5	ENSG00000227681.5	404	187.39	0.00	0.00	0.00	0.00
ENST00000412323.1	ENSG00000227682.2	255	55.53	0.00	0.00	0.00	0.00
ENST00000616464.1	ENSG00000227682.2	443	225.07	0.00	0.00	0.00	0.00
ENST00000422807.1	ENSG00000227683.1	535	315.57	0.00	0.00	0.00	0.00
ENST00000457096.1	ENSG00000227684.2	498	278.99	0.00	0.00	0.00	0.00
ENST00000633627.1	ENSG00000227684.2	573	353.29	1.00	0.07	0.05	100.00
ENST00000428134.1	ENSG00000227685.1	620	400.08	0.00	0.00	0.00	0.00
ENST00000421166.1	ENSG00000227687.1	230	37.70	0.00	0.00	0.00	0.00
ENST00000451198.2	ENSG00000227688.2	662	441.96	18.00	1.06	0.76	100.00
ENST00000456184.1	ENSG00000227689.1	254	54.78	0.00	0.00	0.00	0.00
ENST00000444288.1	ENSG00000227692.1	531	311.61	10.00	0.84	0.60	100.00
ENST00000447621.1	ENSG00000227693.1	574	354.29	0.00	0.00	0.00	0.00
ENST00000437246.1	ENSG00000227694.1	471	252.44	7.00	0.72	0.52	100.00
ENST00000427093.5	ENSG00000227695.5	474	255.38	0.00	0.00	0.00	0.00
ENST00000434409.1	ENSG00000227695.5	2034	1813.75	12.92	0.19	0.13	100.00
ENST00000432411.1	ENSG00000227698.1	447	228.97	0.00	0.00	0.00	0.00
ENST00000415381.1	ENSG00000227700.1	517	297.76	0.00	0.00	0.00	0.00
ENST00000413718.1	ENSG00000227702.1	575	355.28	0.00	0.00	0.00	0.00
ENST00000430250.1	ENSG00000227704.1	335	122.88	1.00	0.21	0.15	100.00
ENST00000435057.1	ENSG00000227705.1	485	266.19	0.00	0.00	0.00	0.00
ENST00000412872.3	ENSG00000227706.3	1605	1384.75	17.00	0.32	0.23	100.00
ENST00000427380.1	ENSG00000227707.1	333	121.07	0.00	0.00	0.00	0.00
ENST00000429916.1	ENSG00000227708.1	357	143.04	0.00	0.00	0.00	0.00
ENST00000490318.1	ENSG00000227709.4	1060	839.75	0.00	0.00	0.00	0.00
ENST00000442890.1	ENSG00000227710.1	346	132.90	0.00	0.00	0.00	0.00
ENST00000621770.1	ENSG00000227711.3	772	551.81	0.00	0.00	0.00	0.00
ENST00000457719.1	ENSG00000227712.1	898	677.76	59.00	2.27	1.63	100.00
ENST00000433724.1	ENSG00000227713.1	493	274.07	0.00	0.00	0.00	0.00
ENST00000456255.1	ENSG00000227713.1	389	173.09	0.00	0.00	0.00	0.00
ENST00000439477.1	ENSG00000227714.1	513	293.80	3.00	0.27	0.19	100.00
ENST00000433101.1	ENSG00000227716.1	861	640.77	0.00	0.00	0.00	0.00
ENST00000567652.1	ENSG00000227717.4	2472	2251.75	6.52	0.08	0.05	100.00
ENST00000420828.1	ENSG00000227718.1	832	611.78	0.00	0.00	0.00	0.00
ENST00000449931.1	ENSG00000227719.1	524	304.68	5.00	0.43	0.31	100.00
ENST00000451820.1	ENSG00000227721.1	336	123.79	0.00	0.00	0.00	0.00
ENST00000421214.1	ENSG00000227722.2	548	328.46	0.00	0.00	0.00	0.00
ENST00000636624.1	ENSG00000227722.2	1678	1457.75	0.00	0.00	0.00	0.00
ENST00000452888.1	ENSG00000227723.1	370	155.16	0.00	0.00	0.00	0.00
ENST00000509133.1	ENSG00000227725.3	1104	883.75	40.80	1.21	0.87	100.00
ENST00000445532.1	ENSG00000227726.1	206	23.00	0.00	0.00	0.00	0.00
ENST00000398739.2	ENSG00000227728.2	1371	1150.75	0.00	0.00	0.00	0.00
ENST00000557640.1	ENSG00000227729.3	1201	980.75	1.00	0.03	0.02	100.00
ENST00000448266.2	ENSG00000227730.2	512	292.81	0.00	0.00	0.00	0.00
ENST00000464343.6	ENSG00000227733.9	1140	919.75	0.00	0.00	0.00	0.00
ENST00000482381.2	ENSG00000227733.9	261	60.11	0.00	0.00	0.00	0.00
ENST00000496508.1	ENSG00000227733.9	2513	2292.75	0.00	0.00	0.00	0.00
ENST00000596091.5	ENSG00000227733.9	741	520.84	1.00	0.05	0.04	3.35
ENST00000596220.1	ENSG00000227733.9	573	353.29	0.00	0.00	0.00	0.00
ENST00000599387.5	ENSG00000227733.9	774	553.81	20.00	0.94	0.68	62.98
ENST00000599640.5	ENSG00000227733.9	4266	4045.75	0.00	0.00	0.00	0.00
ENST00000611286.4	ENSG00000227733.9	1050	829.75	3.00	0.09	0.07	6.31
ENST00000611452.4	ENSG00000227733.9	531	311.61	1.11	0.09	0.07	6.23
ENST00000611617.5	ENSG00000227733.9	1093	872.75	0.00	0.00	0.00	0.00
ENST00000614606.4	ENSG00000227733.9	513	293.80	1.00	0.09	0.06	5.94
ENST00000616018.1	ENSG00000227733.9	1023	802.75	7.00	0.23	0.16	15.21
ENST00000620213.4	ENSG00000227733.9	795	574.79	0.00	0.00	0.00	0.00
ENST00000622642.4	ENSG00000227733.9	648	427.99	0.00	0.00	0.00	0.00
ENST00000628063.2	ENSG00000227733.9	845	624.77	0.00	0.00	0.00	0.00
ENST00000628902.1	ENSG00000227733.9	686	465.91	0.00	0.00	0.00	0.00
ENST00000629702.3	ENSG00000227733.9	1572	1351.75	0.00	0.00	0.00	0.00
ENST00000634551.1	ENSG00000227733.9	1112	891.75	0.00	0.00	0.00	0.00
ENST00000426818.1	ENSG00000227734.1	303	94.57	0.00	0.00	0.00	0.00
ENST00000415043.1	ENSG00000227735.1	297	89.43	0.00	0.00	0.00	0.00
ENST00000454456.1	ENSG00000227736.1	754	533.82	0.00	0.00	0.00	0.00
ENST00000419328.2	ENSG00000227737.2	918	697.75	0.00	0.00	0.00	0.00
ENST00000427142.1	ENSG00000227738.1	901	680.76	0.00	0.00	0.00	0.00
ENST00000426575.1	ENSG00000227740.1	657	436.97	0.00	0.00	0.00	0.00
ENST00000418602.1	ENSG00000227741.1	1578	1357.75	29.00	0.56	0.40	100.00
ENST00000431943.1	ENSG00000227742.1	946	725.75	0.00	0.00	0.00	0.00
ENST00000432702.1	ENSG00000227743.1	378	162.68	0.00	0.00	0.00	0.00
ENST00000455228.1	ENSG00000227744.4	3489	3268.75	3.00	0.02	0.02	100.00
ENST00000452011.1	ENSG00000227745.1	651	430.98	0.00	0.00	0.00	0.00
ENST00000436136.1	ENSG00000227747.2	790	569.80	0.00	0.00	0.00	0.00
ENST00000436295.1	ENSG00000227748.1	455	236.78	0.00	0.00	0.00	0.00
ENST00000439577.1	ENSG00000227751.1	311	101.51	0.00	0.00	0.00	0.00
ENST00000493084.1	ENSG00000227753.3	308	98.90	0.00	0.00	0.00	0.00
ENST00000426024.1	ENSG00000227755.1	163	5.23	0.00	0.00	0.00	0.00
ENST00000454268.1	ENSG00000227755.1	641	421.01	0.00	0.00	0.00	0.00
ENST00000457193.1	ENSG00000227755.1	586	366.22	0.00	0.00	0.00	0.00
ENST00000454622.2	ENSG00000227757.3	682	461.92	0.00	0.00	0.00	0.00
ENST00000435408.1	ENSG00000227758.1	225	34.42	0.00	0.00	0.00	0.00
ENST00000427516.2	ENSG00000227759.2	527	307.65	0.00	0.00	0.00	0.00
ENST00000544546.1	ENSG00000227760.2	283	77.69	0.00	0.00	0.00	0.00
ENST00000502652.2	ENSG00000227762.4	679	458.92	0.00	0.00	0.00	0.00
ENST00000412871.1	ENSG00000227764.1	1204	983.75	0.00	0.00	0.00	0.00
ENST00000430123.1	ENSG00000227764.1	357	143.04	0.00	0.00	0.00	0.00
ENST00000503948.1	ENSG00000227765.4	512	292.81	6.00	0.53	0.38	100.00
ENST00000429656.1	ENSG00000227766.1	993	772.75	156.11	5.27	3.79	100.00
ENST00000419251.3	ENSG00000227769.7	945	724.75	0.00	0.00	0.00	0.00
ENST00000437897.7	ENSG00000227769.7	1132	911.75	0.00	0.00	0.00	0.00
ENST00000595058.2	ENSG00000227769.7	962	741.75	1.00	0.04	0.03	100.00
ENST00000602182.1	ENSG00000227769.7	542	322.51	0.00	0.00	0.00	0.00
ENST00000611187.1	ENSG00000227769.7	149	2.35	0.00	0.00	0.00	0.00
ENST00000615813.3	ENSG00000227769.7	748	527.83	0.00	0.00	0.00	0.00
ENST00000617699.1	ENSG00000227769.7	351	137.50	0.00	0.00	0.00	0.00
ENST00000626134.2	ENSG00000227769.7	575	355.28	0.00	0.00	0.00	0.00
ENST00000626771.1	ENSG00000227769.7	509	289.85	0.00	0.00	0.00	0.00
ENST00000627336.2	ENSG00000227769.7	772	551.81	0.00	0.00	0.00	0.00
ENST00000627811.1	ENSG00000227769.7	99	0.00	0.00	0.00	0.00	0.00
ENST00000628464.2	ENSG00000227769.7	1315	1094.75	0.00	0.00	0.00	0.00
ENST00000446719.1	ENSG00000227770.1	750	529.83	0.00	0.00	0.00	0.00
ENST00000458371.1	ENSG00000227773.1	448	229.94	2.00	0.23	0.16	100.00
ENST00000417099.1	ENSG00000227775.3	1808	1587.75	704.53	11.58	8.32	91.58
ENST00000418950.2	ENSG00000227775.3	497	278.01	0.00	0.00	0.00	0.00
ENST00000424604.1	ENSG00000227775.3	450	231.90	9.46	1.07	0.77	8.42
ENST00000577672.1	ENSG00000227775.3	409	192.19	0.00	0.00	0.00	0.00
ENST00000457236.1	ENSG00000227776.1	936	715.75	3.00	0.11	0.08	100.00
ENST00000449688.1	ENSG00000227777.1	618	398.08	0.00	0.00	0.00	0.00
ENST00000425910.1	ENSG00000227779.1	285	79.35	0.00	0.00	0.00	0.00
ENST00000442828.2	ENSG00000227782.2	802	581.79	12.06	0.54	0.39	100.00
ENST00000432501.1	ENSG00000227784.1	817	596.78	0.00	0.00	0.00	0.00
ENST00000438795.1	ENSG00000227785.1	332	120.17	0.00	0.00	0.00	0.00
ENST00000440974.1	ENSG00000227788.1	771	550.81	0.00	0.00	0.00	0.00
ENST00000419540.1	ENSG00000227789.1	1134	913.75	0.00	0.00	0.00	0.00
ENST00000421102.6	ENSG00000227790.7	1152	931.75	0.00	0.00	0.00	0.00
ENST00000584636.1	ENSG00000227790.7	572	352.30	0.00	0.00	0.00	0.00
ENST00000428806.2	ENSG00000227791.3	458	239.71	0.00	0.00	0.00	0.00
ENST00000427694.1	ENSG00000227795.1	174	8.53	0.00	0.00	0.00	0.00
ENST00000430010.1	ENSG00000227799.1	1434	1213.75	25.00	0.54	0.39	100.00
ENST00000431870.1	ENSG00000227800.1	16	0.00	0.00	0.00	0.00	0.00
ENST00000446806.1	ENSG00000227802.1	729	508.85	0.00	0.00	0.00	0.00
ENST00000449667.1	ENSG00000227802.1	1266	1045.75	0.00	0.00	0.00	0.00
ENST00000449143.2	ENSG00000227803.2	380	164.56	0.00	0.00	0.00	0.00
ENST00000415692.1	ENSG00000227805.1	466	247.54	0.00	0.00	0.00	0.00
ENST00000423705.1	ENSG00000227806.1	938	717.75	0.00	0.00	0.00	0.00
ENST00000423681.1	ENSG00000227809.1	648	427.99	0.00	0.00	0.00	0.00
ENST00000430373.1	ENSG00000227811.2	2131	1910.75	0.31	0.00	0.00	100.00
ENST00000524935.1	ENSG00000227811.2	779	558.80	0.00	0.00	0.00	0.00
ENST00000454534.1	ENSG00000227813.1	490	271.11	1.00	0.10	0.07	100.00
ENST00000511924.1	ENSG00000227814.3	393	176.89	0.00	0.00	0.00	0.00
ENST00000440296.2	ENSG00000227815.2	795	574.79	0.00	0.00	0.00	0.00
ENST00000507474.1	ENSG00000227817.4	1976	1755.75	0.00	0.00	0.00	0.00
ENST00000430905.1	ENSG00000227818.1	453	234.82	0.00	0.00	0.00	0.00
ENST00000443971.1	ENSG00000227824.1	478	259.31	0.00	0.00	0.00	0.00
ENST00000554295.1	ENSG00000227825.4	3311	3090.75	25.78	0.22	0.16	16.18
ENST00000556476.1	ENSG00000227825.4	2239	2018.75	87.22	1.13	0.81	83.82
ENST00000532739.1	ENSG00000227827.3	9932	9711.75	9.94	0.03	0.02	100.00
ENST00000432201.1	ENSG00000227830.1	673	452.93	0.00	0.00	0.00	0.00
ENST00000453250.1	ENSG00000227832.1	1098	877.75	0.00	0.00	0.00	0.00
ENST00000426387.1	ENSG00000227834.1	893	672.76	0.00	0.00	0.00	0.00
ENST00000426329.6	ENSG00000227835.8	1185	964.75	0.00	0.00	0.00	0.00
ENST00000492533.3	ENSG00000227835.8	413	196.03	0.00	0.00	0.00	0.00
ENST00000497195.1	ENSG00000227835.8	465	246.56	0.00	0.00	0.00	0.00
ENST00000515723.1	ENSG00000227835.8	492	273.08	0.00	0.00	0.00	0.00
ENST00000427546.1	ENSG00000227836.1	362	147.68	2.00	0.35	0.25	100.00
ENST00000445313.1	ENSG00000227837.1	801	580.79	0.00	0.00	0.00	0.00
ENST00000440255.1	ENSG00000227838.1	819	598.78	0.00	0.00	0.00	0.00
ENST00000423658.1	ENSG00000227840.1	188	14.02	0.00	0.00	0.00	0.00
ENST00000419366.1	ENSG00000227841.1	1374	1153.75	0.00	0.00	0.00	0.00
ENST00000442243.1	ENSG00000227842.1	330	118.37	0.00	0.00	0.00	0.00
ENST00000416693.2	ENSG00000227845.2	442	224.10	3.00	0.35	0.25	100.00
ENST00000456635.1	ENSG00000227846.1	849	628.77	1.00	0.04	0.03	100.00
ENST00000443177.1	ENSG00000227847.1	373	157.97	0.00	0.00	0.00	0.00
ENST00000423869.1	ENSG00000227848.1	552	332.43	0.00	0.00	0.00	0.00
ENST00000419651.1	ENSG00000227850.1	180	10.71	5.00	12.19	8.75	100.00
ENST00000421597.1	ENSG00000227851.1	427	209.54	0.00	0.00	0.00	0.00
ENST00000430795.1	ENSG00000227852.1	166	6.04	0.00	0.00	0.00	0.00
ENST00000422215.1	ENSG00000227854.1	156	3.60	0.00	0.00	0.00	0.00
ENST00000414296.2	ENSG00000227855.3	2326	2105.75	36.06	0.45	0.32	67.27
ENST00000602965.1	ENSG00000227855.3	995	774.75	6.45	0.22	0.16	32.73
ENST00000602980.1	ENSG00000227855.3	1677	1456.75	0.00	0.00	0.00	0.00
ENST00000452785.2	ENSG00000227857.2	339	126.51	0.00	0.00	0.00	0.00
ENST00000445624.1	ENSG00000227860.1	1801	1580.75	0.00	0.00	0.00	0.00
ENST00000448627.1	ENSG00000227862.1	970	749.75	9.00	0.31	0.23	100.00
ENST00000448260.2	ENSG00000227863.2	671	450.94	0.00	0.00	0.00	0.00
ENST00000418991.1	ENSG00000227864.1	388	172.14	0.00	0.00	0.00	0.00
ENST00000436690.1	ENSG00000227867.1	332	120.17	0.00	0.00	0.00	0.00
ENST00000440767.2	ENSG00000227868.5	509	289.85	0.00	0.00	0.00	0.00
ENST00000566855.3	ENSG00000227868.5	510	290.84	0.00	0.00	0.00	0.00
ENST00000622840.1	ENSG00000227868.5	479	260.29	0.00	0.00	0.00	0.00
ENST00000415896.1	ENSG00000227869.1	465	246.56	0.00	0.00	0.00	0.00
ENST00000453278.1	ENSG00000227869.1	531	311.61	0.00	0.00	0.00	0.00
ENST00000458437.1	ENSG00000227869.1	489	270.13	0.00	0.00	0.00	0.00
ENST00000450481.1	ENSG00000227871.1	570	350.31	0.00	0.00	0.00	0.00
ENST00000445666.1	ENSG00000227873.1	394	177.84	0.00	0.00	0.00	0.00
ENST00000435181.1	ENSG00000227874.1	1110	889.75	0.00	0.00	0.00	0.00
ENST00000439324.2	ENSG00000227875.2	255	55.53	0.00	0.00	0.00	0.00
ENST00000414264.5	ENSG00000227877.6	422	204.71	0.00	0.00	0.00	0.00
ENST00000430431.5	ENSG00000227877.6	495	276.04	0.00	0.00	0.00	0.00
ENST00000594536.5	ENSG00000227877.6	520	300.72	0.00	0.00	0.00	0.00
ENST00000598384.5	ENSG00000227877.6	421	203.74	0.00	0.00	0.00	0.00
ENST00000599605.1	ENSG00000227877.6	281	76.05	0.00	0.00	0.00	0.00
ENST00000600486.5	ENSG00000227877.6	870	649.76	0.00	0.00	0.00	0.00
ENST00000602051.5	ENSG00000227877.6	286	80.18	0.00	0.00	0.00	0.00
ENST00000612853.1	ENSG00000227877.6	898	677.76	0.00	0.00	0.00	0.00
ENST00000621566.1	ENSG00000227877.6	781	560.80	0.00	0.00	0.00	0.00
ENST00000628562.1	ENSG00000227877.6	644	424.00	0.00	0.00	0.00	0.00
ENST00000629130.1	ENSG00000227877.6	771	550.81	0.00	0.00	0.00	0.00
ENST00000420310.2	ENSG00000227878.2	652	431.98	2.00	0.12	0.09	100.00
ENST00000442352.1	ENSG00000227879.2	665	444.95	1.05	0.06	0.04	100.00
ENST00000440477.1	ENSG00000227880.1	770	549.81	0.00	0.00	0.00	0.00
ENST00000435496.1	ENSG00000227881.1	1239	1018.75	6.00	0.15	0.11	100.00
ENST00000431978.1	ENSG00000227882.1	2310	2089.75	0.00	0.00	0.00	0.00
ENST00000427294.1	ENSG00000227883.1	242	45.99	0.00	0.00	0.00	0.00
ENST00000453790.1	ENSG00000227885.1	850	629.77	0.00	0.00	0.00	0.00
ENST00000419030.1	ENSG00000227887.1	330	118.37	0.00	0.00	0.00	0.00
ENST00000525829.1	ENSG00000227888.4	921	700.75	0.00	0.00	0.00	0.00
ENST00000602658.1	ENSG00000227888.4	546	326.48	0.00	0.00	0.00	0.00
ENST00000429685.1	ENSG00000227890.1	675	454.93	0.00	0.00	0.00	0.00
ENST00000424698.1	ENSG00000227892.1	917	696.75	0.00	0.00	0.00	0.00
ENST00000425800.1	ENSG00000227893.1	552	332.43	0.00	0.00	0.00	0.00
ENST00000427881.1	ENSG00000227895.5	202	20.84	0.00	0.00	0.00	0.00
ENST00000428940.2	ENSG00000227896.2	3058	2837.75	71.00	0.65	0.47	100.00
ENST00000436245.2	ENSG00000227902.2	355	141.19	0.00	0.00	0.00	0.00
ENST00000439659.1	ENSG00000227905.1	713	492.87	0.00	0.00	0.00	0.00
ENST00000421143.6	ENSG00000227906.7	808	587.79	0.00	0.00	0.00	0.00
ENST00000426491.5	ENSG00000227906.7	804	583.79	0.00	0.00	0.00	0.00
ENST00000438646.1	ENSG00000227906.7	824	603.78	0.00	0.00	0.00	0.00
ENST00000451151.5	ENSG00000227906.7	867	646.76	0.00	0.00	0.00	0.00
ENST00000453544.5	ENSG00000227906.7	368	153.28	0.00	0.00	0.00	0.00
ENST00000603245.2	ENSG00000227906.7	593	373.19	0.00	0.00	0.00	0.00
ENST00000603542.5	ENSG00000227906.7	3207	2986.75	0.00	0.00	0.00	0.00
ENST00000605592.1	ENSG00000227906.7	556	336.40	0.00	0.00	0.00	0.00
ENST00000417644.1	ENSG00000227907.1	452	233.85	0.00	0.00	0.00	0.00
ENST00000500093.2	ENSG00000227908.3	2289	2068.75	11.00	0.14	0.10	100.00
ENST00000419937.1	ENSG00000227910.1	423	205.68	1.77	0.23	0.16	78.63
ENST00000434426.1	ENSG00000227910.1	744	523.83	1.23	0.06	0.04	21.37
ENST00000451395.1	ENSG00000227910.1	448	229.94	0.00	0.00	0.00	0.00
ENST00000443576.3	ENSG00000227911.3	644	424.00	45.00	2.77	1.99	100.00
ENST00000421077.1	ENSG00000227912.1	2321	2100.75	0.00	0.00	0.00	0.00
ENST00000441609.1	ENSG00000227913.1	1350	1129.75	0.00	0.00	0.00	0.00
ENST00000421645.2	ENSG00000227914.3	1120	899.75	0.00	0.00	0.00	0.00
ENST00000608097.1	ENSG00000227914.3	343	130.16	0.00	0.00	0.00	0.00
ENST00000444494.1	ENSG00000227915.1	332	120.17	0.00	0.00	0.00	0.00
ENST00000427318.2	ENSG00000227917.2	582	362.24	0.00	0.00	0.00	0.00
ENST00000435421.1	ENSG00000227917.2	612	392.11	0.00	0.00	0.00	0.00
ENST00000432936.1	ENSG00000227919.1	108	0.00	0.00	0.00	0.00	0.00
ENST00000414875.2	ENSG00000227920.2	998	777.75	2.00	0.07	0.05	100.00
ENST00000450718.1	ENSG00000227922.1	252	53.28	1.00	0.49	0.35	100.00
ENST00000454641.1	ENSG00000227923.1	333	121.07	0.00	0.00	0.00	0.00
ENST00000411556.2	ENSG00000227924.2	1431	1210.75	12.00	0.26	0.19	100.00
ENST00000431729.1	ENSG00000227925.1	423	205.68	0.00	0.00	0.00	0.00
ENST00000448536.1	ENSG00000227927.2	665	444.95	0.00	0.00	0.00	0.00
ENST00000605675.1	ENSG00000227927.2	575	355.28	0.00	0.00	0.00	0.00
ENST00000432981.2	ENSG00000227929.4	1223	1002.75	1.00	0.03	0.02	100.00
ENST00000412828.1	ENSG00000227930.1	499	279.98	0.00	0.00	0.00	0.00
ENST00000446557.1	ENSG00000227932.2	319	108.55	0.00	0.00	0.00	0.00
ENST00000636744.1	ENSG00000227932.2	1172	951.75	1.00	0.03	0.02	100.00
ENST00000428948.1	ENSG00000227933.1	574	354.29	0.00	0.00	0.00	0.00
ENST00000413346.1	ENSG00000227934.1	573	353.29	15.00	1.11	0.80	100.00
ENST00000422038.1	ENSG00000227935.1	708	487.88	0.00	0.00	0.00	0.00
ENST00000456663.1	ENSG00000227937.1	382	166.45	0.00	0.00	0.00	0.00
ENST00000439700.1	ENSG00000227938.1	849	628.77	0.00	0.00	0.00	0.00
ENST00000413027.1	ENSG00000227939.1	1203	982.75	126.00	3.35	2.40	100.00
ENST00000448988.1	ENSG00000227940.1	492	273.08	0.00	0.00	0.00	0.00
ENST00000447827.1	ENSG00000227941.1	297	89.43	1.00	0.29	0.21	100.00
ENST00000440433.1	ENSG00000227942.1	1524	1303.75	0.00	0.00	0.00	0.00
ENST00000417390.1	ENSG00000227945.1	752	531.83	0.00	0.00	0.00	0.00
ENST00000420509.1	ENSG00000227946.1	752	531.83	6.93	0.34	0.24	100.00
ENST00000435627.1	ENSG00000227946.1	482	263.24	0.00	0.00	0.00	0.00
ENST00000454285.1	ENSG00000227947.1	815	594.78	0.00	0.00	0.00	0.00
ENST00000434569.1	ENSG00000227948.4	565	345.34	3.00	0.23	0.16	100.00
ENST00000423569.1	ENSG00000227949.1	204	21.91	0.00	0.00	0.00	0.00
ENST00000433407.1	ENSG00000227950.1	286	80.18	0.00	0.00	0.00	0.00
ENST00000455326.2	ENSG00000227952.2	198	18.76	0.00	0.00	0.00	0.00
ENST00000419361.1	ENSG00000227953.6	552	332.43	0.00	0.00	0.00	0.00
ENST00000421003.5	ENSG00000227953.6	2600	2379.75	17.00	0.19	0.13	100.00
ENST00000426089.1	ENSG00000227953.6	2545	2324.75	0.00	0.00	0.00	0.00
ENST00000505748.5	ENSG00000227953.6	595	375.18	0.00	0.00	0.00	0.00
ENST00000509202.1	ENSG00000227953.6	503	283.93	0.00	0.00	0.00	0.00
ENST00000419627.1	ENSG00000227954.6	244	47.42	0.00	0.00	0.00	0.00
ENST00000451017.5	ENSG00000227954.6	753	532.83	0.00	0.00	0.00	0.00
ENST00000606292.5	ENSG00000227954.6	577	357.27	0.00	0.00	0.00	0.00
ENST00000606544.5	ENSG00000227954.6	726	505.85	0.00	0.00	0.00	0.00
ENST00000607033.5	ENSG00000227954.6	2960	2739.75	0.00	0.00	0.00	0.00
ENST00000607573.5	ENSG00000227954.6	548	328.46	0.00	0.00	0.00	0.00
ENST00000607641.3	ENSG00000227954.6	4676	4455.75	0.00	0.00	0.00	0.00
ENST00000626104.2	ENSG00000227954.6	4207	3986.75	0.00	0.00	0.00	0.00
ENST00000630119.2	ENSG00000227954.6	4294	4073.75	0.00	0.00	0.00	0.00
ENST00000630728.1	ENSG00000227954.6	4894	4673.75	0.00	0.00	0.00	0.00
ENST00000631362.2	ENSG00000227954.6	4067	3846.75	0.00	0.00	0.00	0.00
ENST00000452377.1	ENSG00000227958.1	527	307.65	0.00	0.00	0.00	0.00
ENST00000424774.1	ENSG00000227959.1	904	683.76	0.00	0.00	0.00	0.00
ENST00000439024.1	ENSG00000227960.1	343	130.16	0.00	0.00	0.00	0.00
ENST00000254724.6	ENSG00000227962.1	282	76.87	10.00	3.40	2.44	100.00
ENST00000449169.1	ENSG00000227963.1	2611	2390.75	4.00	0.04	0.03	100.00
ENST00000438154.1	ENSG00000227964.1	2326	2105.75	0.00	0.00	0.00	0.00
ENST00000413158.1	ENSG00000227965.1	265	63.22	0.00	0.00	0.00	0.00
ENST00000458451.1	ENSG00000227968.1	999	778.75	0.00	0.00	0.00	0.00
ENST00000427761.1	ENSG00000227969.1	952	731.75	0.00	0.00	0.00	0.00
ENST00000452683.1	ENSG00000227970.1	1377	1156.75	0.00	0.00	0.00	0.00
ENST00000427601.1	ENSG00000227971.1	140	1.23	0.00	0.00	0.00	0.00
ENST00000456373.1	ENSG00000227972.1	2266	2045.75	1.00	0.01	0.01	100.00
ENST00000451079.1	ENSG00000227973.1	396	179.75	7.00	1.02	0.73	100.00
ENST00000421305.1	ENSG00000227979.1	225	34.42	0.00	0.00	0.00	0.00
ENST00000457625.2	ENSG00000227981.2	228	36.38	0.00	0.00	0.00	0.00
ENST00000420888.1	ENSG00000227982.1	709	488.87	0.00	0.00	0.00	0.00
ENST00000442875.1	ENSG00000227983.1	223	33.14	0.00	0.00	0.00	0.00
ENST00000441518.1	ENSG00000227986.1	828	607.78	9.00	0.39	0.28	100.00
ENST00000413274.1	ENSG00000227987.1	541	321.52	0.00	0.00	0.00	0.00
ENST00000445734.1	ENSG00000227988.1	527	307.65	0.00	0.00	0.00	0.00
ENST00000411585.1	ENSG00000227989.1	623	403.07	0.00	0.00	0.00	0.00
ENST00000450258.1	ENSG00000227992.1	347	133.82	12.00	2.34	1.68	100.00
ENST00000442754.1	ENSG00000227994.1	214	27.59	0.00	0.00	0.00	0.00
ENST00000442978.1	ENSG00000227995.1	646	426.00	0.00	0.00	0.00	0.00
ENST00000445440.1	ENSG00000227999.1	1375	1154.75	4.00	0.09	0.06	100.00
ENST00000418183.1	ENSG00000228000.1	748	527.83	2.00	0.10	0.07	100.00
ENST00000436565.2	ENSG00000228002.2	3076	2855.75	3.00	0.03	0.02	100.00
ENST00000449268.1	ENSG00000228004.1	967	746.75	0.00	0.00	0.00	0.00
ENST00000454877.1	ENSG00000228005.1	767	546.81	0.00	0.00	0.00	0.00
ENST00000413334.1	ENSG00000228007.1	321	110.33	11.00	2.60	1.87	100.00
ENST00000412015.1	ENSG00000228008.1	365	150.48	0.00	0.00	0.00	0.00
ENST00000419183.1	ENSG00000228008.1	600	380.16	5.00	0.34	0.25	100.00
ENST00000424174.1	ENSG00000228008.1	422	204.71	0.00	0.00	0.00	0.00
ENST00000366167.2	ENSG00000228010.5	564	344.35	0.00	0.00	0.00	0.00
ENST00000413182.5	ENSG00000228010.5	548	328.46	0.00	0.00	0.00	0.00
ENST00000430844.5	ENSG00000228010.5	532	312.60	4.00	0.33	0.24	100.00
ENST00000424435.1	ENSG00000228013.1	1756	1535.75	97.00	1.65	1.18	100.00
ENST00000436625.1	ENSG00000228014.1	1469	1248.75	6.00	0.13	0.09	100.00
ENST00000416825.1	ENSG00000228015.1	156	3.60	0.00	0.00	0.00	0.00
ENST00000430128.1	ENSG00000228016.1	592	372.19	0.00	0.00	0.00	0.00
ENST00000435328.1	ENSG00000228016.1	4625	4404.75	1.00	0.01	0.00	100.00
ENST00000455435.1	ENSG00000228016.1	639	419.02	0.00	0.00	0.00	0.00
ENST00000449887.1	ENSG00000228019.1	378	162.68	0.00	0.00	0.00	0.00
ENST00000411735.2	ENSG00000228020.2	937	716.75	0.00	0.00	0.00	0.00
ENST00000415305.6	ENSG00000228021.7	3149	2928.75	0.00	0.00	0.00	0.00
ENST00000449693.5	ENSG00000228021.7	371	156.09	0.00	0.00	0.00	0.00
ENST00000596068.5	ENSG00000228021.7	622	402.07	0.00	0.00	0.00	0.00
ENST00000597502.6	ENSG00000228021.7	818	597.78	0.00	0.00	0.00	0.00
ENST00000607914.5	ENSG00000228021.7	365	150.48	0.00	0.00	0.00	0.00
ENST00000611240.4	ENSG00000228021.7	632	412.04	0.00	0.00	0.00	0.00
ENST00000616152.1	ENSG00000228021.7	627	407.05	0.00	0.00	0.00	0.00
ENST00000617483.4	ENSG00000228021.7	365	150.48	0.00	0.00	0.00	0.00
ENST00000621613.1	ENSG00000228021.7	750	529.83	0.00	0.00	0.00	0.00
ENST00000622605.4	ENSG00000228021.7	875	654.76	0.00	0.00	0.00	0.00
ENST00000422944.1	ENSG00000228022.5	1176	955.75	4.05	0.11	0.08	51.29
ENST00000439406.5	ENSG00000228022.5	1202	981.75	3.95	0.11	0.08	48.71
ENST00000416662.1	ENSG00000228024.1	1433	1212.75	0.00	0.00	0.00	0.00
ENST00000437825.1	ENSG00000228027.1	244	47.42	0.00	0.00	0.00	0.00
ENST00000425275.1	ENSG00000228028.2	422	204.71	4.00	0.51	0.37	100.00
ENST00000608995.1	ENSG00000228028.2	161	4.73	0.00	0.00	0.00	0.00
ENST00000457337.1	ENSG00000228030.2	432	214.39	1.00	0.12	0.09	100.00
ENST00000438969.2	ENSG00000228031.2	553	333.43	0.00	0.00	0.00	0.00
ENST00000421575.5	ENSG00000228033.5	489	270.13	0.00	0.00	0.00	0.00
ENST00000443237.1	ENSG00000228033.5	453	234.82	0.00	0.00	0.00	0.00
ENST00000447764.1	ENSG00000228034.1	270	67.16	0.00	0.00	0.00	0.00
ENST00000425449.1	ENSG00000228035.1	2610	2389.75	2.00	0.02	0.02	100.00
ENST00000420325.1	ENSG00000228036.1	1636	1415.75	0.00	0.00	0.00	0.00
ENST00000424215.1	ENSG00000228037.1	626	406.06	1.00	0.06	0.05	100.00
ENST00000411675.1	ENSG00000228038.1	945	724.75	0.00	0.00	0.00	0.00
ENST00000423307.1	ENSG00000228039.3	254	54.78	0.00	0.00	0.00	0.00
ENST00000416137.1	ENSG00000228040.1	156	3.60	0.00	0.00	0.00	0.00
ENST00000448435.2	ENSG00000228041.2	256	56.29	0.00	0.00	0.00	0.00
ENST00000436086.2	ENSG00000228042.2	832	611.78	0.00	0.00	0.00	0.00
ENST00000414911.1	ENSG00000228043.5	867	646.76	3.00	0.12	0.09	100.00
ENST00000431985.5	ENSG00000228043.5	928	707.75	0.00	0.00	0.00	0.00
ENST00000417805.1	ENSG00000228044.2	1373	1152.75	0.00	0.00	0.00	0.00
ENST00000449012.1	ENSG00000228044.2	421	203.74	1.00	0.13	0.09	100.00
ENST00000453568.1	ENSG00000228044.2	631	411.04	0.00	0.00	0.00	0.00
ENST00000437347.1	ENSG00000228045.1	354	140.26	0.00	0.00	0.00	0.00
ENST00000392516.4	ENSG00000228046.2	676	455.93	0.00	0.00	0.00	0.00
ENST00000427182.1	ENSG00000228048.1	436	218.27	0.00	0.00	0.00	0.00
ENST00000333432.8	ENSG00000228049.7	348	134.74	0.15	0.03	0.02	2.32
ENST00000358438.6	ENSG00000228049.7	2065	1844.75	89.12	1.26	0.91	97.68
ENST00000420768.1	ENSG00000228050.1	1380	1159.75	0.00	0.00	0.00	0.00
ENST00000445455.1	ENSG00000228051.1	1909	1688.75	0.00	0.00	0.00	0.00
ENST00000418441.1	ENSG00000228053.1	478	259.31	2.00	0.20	0.14	100.00
ENST00000427731.2	ENSG00000228054.2	655	434.97	1.00	0.06	0.04	100.00
ENST00000429129.2	ENSG00000228055.2	746	525.83	0.00	0.00	0.00	0.00
ENST00000447936.1	ENSG00000228055.2	511	291.83	0.00	0.00	0.00	0.00
ENST00000440942.1	ENSG00000228056.3	490	271.11	1.00	0.10	0.07	100.00
ENST00000425785.1	ENSG00000228057.1	1258	1037.75	142.24	3.58	2.57	100.00
ENST00000445339.1	ENSG00000228058.1	654	433.98	0.00	0.00	0.00	0.00
ENST00000415255.1	ENSG00000228060.1	551	331.44	7.03	0.55	0.40	100.00
ENST00000429821.5	ENSG00000228061.5	577	357.27	4.00	0.29	0.21	100.00
ENST00000434742.1	ENSG00000228061.5	454	235.80	0.00	0.00	0.00	0.00
ENST00000454509.5	ENSG00000228061.5	598	378.16	0.00	0.00	0.00	0.00
ENST00000441331.1	ENSG00000228063.1	724	503.86	0.00	0.00	0.00	0.00
ENST00000425983.1	ENSG00000228064.1	657	436.97	0.00	0.00	0.00	0.00
ENST00000433152.8	ENSG00000228065.10	1339	1118.75	0.00	0.00	0.00	0.00
ENST00000593568.1	ENSG00000228065.10	1032	811.75	4.46	0.14	0.10	10.98
ENST00000594054.5	ENSG00000228065.10	1068	847.75	0.00	0.00	0.00	0.00
ENST00000595269.5	ENSG00000228065.10	402	185.48	0.00	0.00	0.00	0.00
ENST00000595737.5	ENSG00000228065.10	573	353.29	1.00	0.07	0.05	5.66
ENST00000596743.1	ENSG00000228065.10	456	237.75	0.00	0.00	0.00	0.00
ENST00000598092.2	ENSG00000228065.10	496	277.02	0.00	0.00	0.00	0.00
ENST00000598902.5	ENSG00000228065.10	778	557.81	6.00	0.28	0.20	21.51
ENST00000599409.5	ENSG00000228065.10	755	534.82	3.54	0.17	0.12	13.25
ENST00000600848.1	ENSG00000228065.10	748	527.83	4.00	0.20	0.14	15.15
ENST00000601389.5	ENSG00000228065.10	920	699.75	1.00	0.04	0.03	2.86
ENST00000601888.3	ENSG00000228065.10	781	560.80	2.00	0.09	0.07	7.13
ENST00000601926.5	ENSG00000228065.10	757	536.82	5.00	0.24	0.17	18.62
ENST00000601979.5	ENSG00000228065.10	559	339.38	0.00	0.00	0.00	0.00
ENST00000608678.5	ENSG00000228065.10	854	633.77	0.00	0.00	0.00	0.00
ENST00000618687.4	ENSG00000228065.10	632	412.04	1.00	0.06	0.05	4.85
ENST00000620859.4	ENSG00000228065.10	694	473.90	0.00	0.00	0.00	0.00
ENST00000626101.2	ENSG00000228065.10	267	64.79	0.00	0.00	0.00	0.00
ENST00000626907.2	ENSG00000228065.10	581	361.25	0.00	0.00	0.00	0.00
ENST00000629716.2	ENSG00000228065.10	559	339.38	0.00	0.00	0.00	0.00
ENST00000423842.1	ENSG00000228067.1	332	120.17	1.00	0.22	0.16	100.00
ENST00000432119.1	ENSG00000228069.1	779	558.80	13.00	0.61	0.44	100.00
ENST00000497299.2	ENSG00000228071.4	556	336.40	0.00	0.00	0.00	0.00
ENST00000420315.1	ENSG00000228072.1	395	178.79	0.00	0.00	0.00	0.00
ENST00000419029.1	ENSG00000228073.1	397	180.70	1.00	0.14	0.10	100.00
ENST00000446970.1	ENSG00000228074.1	266	64.00	0.00	0.00	0.00	0.00
ENST00000585477.1	ENSG00000228075.4	3239	3018.75	1.00	0.01	0.01	100.00
ENST00000444669.2	ENSG00000228076.2	744	523.83	10.00	0.50	0.36	100.00
ENST00000418981.1	ENSG00000228078.1	186	13.15	0.00	0.00	0.00	0.00
ENST00000423539.2	ENSG00000228079.2	560	340.38	3.00	0.23	0.17	100.00
ENST00000431570.1	ENSG00000228081.2	362	147.68	1.00	0.18	0.13	100.00
ENST00000411442.1	ENSG00000228082.1	380	164.56	0.00	0.00	0.00	0.00
ENST00000380222.3	ENSG00000228083.2	990	769.75	0.00	0.00	0.00	0.00
ENST00000454219.1	ENSG00000228084.1	655	434.97	4.00	0.24	0.17	100.00
ENST00000443146.1	ENSG00000228085.1	155	3.40	0.00	0.00	0.00	0.00
ENST00000432210.1	ENSG00000228086.1	592	372.19	31.74	2.23	1.60	100.00
ENST00000435914.1	ENSG00000228089.1	430	212.45	0.00	0.00	0.00	0.00
ENST00000426313.1	ENSG00000228092.1	211	25.83	0.00	0.00	0.00	0.00
ENST00000423044.2	ENSG00000228095.3	315	105.02	0.00	0.00	0.00	0.00
ENST00000428071.1	ENSG00000228097.1	670	449.94	4.00	0.23	0.17	100.00
ENST00000416042.1	ENSG00000228098.1	228	36.38	0.00	0.00	0.00	0.00
ENST00000418415.1	ENSG00000228100.1	570	350.31	1.00	0.07	0.05	100.00
ENST00000435552.1	ENSG00000228105.1	480	261.27	0.00	0.00	0.00	0.00
ENST00000420335.5	ENSG00000228106.5	445	227.02	0.02	0.00	0.00	0.10
ENST00000426045.5	ENSG00000228106.5	556	336.40	0.00	0.00	0.00	0.00
ENST00000434872.1	ENSG00000228106.5	549	329.46	0.00	0.00	0.00	0.00
ENST00000435378.5	ENSG00000228106.5	768	547.81	0.00	0.00	0.00	0.00
ENST00000439440.1	ENSG00000228106.5	216	28.79	0.00	0.00	0.00	0.00
ENST00000441676.5	ENSG00000228106.5	577	357.27	9.30	0.68	0.49	25.90
ENST00000442171.5	ENSG00000228106.5	548	328.46	0.00	0.00	0.00	0.00
ENST00000444858.5	ENSG00000228106.5	362	147.68	0.00	0.00	0.00	0.00
ENST00000448808.1	ENSG00000228106.5	130	0.00	0.00	0.00	0.00	0.00
ENST00000450784.5	ENSG00000228106.5	543	323.50	10.68	0.86	0.62	32.85
ENST00000457636.5	ENSG00000228106.5	517	297.76	0.00	0.00	0.00	0.00
ENST00000457955.5	ENSG00000228106.5	385	169.29	7.00	1.08	0.78	41.15
ENST00000397184.2	ENSG00000228107.1	596	376.17	5.00	0.35	0.25	100.00
ENST00000433475.1	ENSG00000228108.1	536	316.56	0.00	0.00	0.00	0.00
ENST00000414354.1	ENSG00000228109.1	468	249.50	3.00	0.31	0.23	100.00
ENST00000415244.1	ENSG00000228109.1	951	730.75	0.00	0.00	0.00	0.00
ENST00000424769.1	ENSG00000228109.1	356	142.11	0.00	0.00	0.00	0.00
ENST00000437064.1	ENSG00000228109.1	306	97.16	0.00	0.00	0.00	0.00
ENST00000446695.1	ENSG00000228109.1	204	21.91	0.00	0.00	0.00	0.00
ENST00000442505.2	ENSG00000228110.4	1124	903.75	129.34	3.74	2.68	100.00
ENST00000413105.1	ENSG00000228111.1	503	283.93	0.00	0.00	0.00	0.00
ENST00000434628.1	ENSG00000228112.1	355	141.19	0.00	0.00	0.00	0.00
ENST00000434733.3	ENSG00000228113.7	1048	827.75	5.91	0.19	0.13	13.76
ENST00000447058.2	ENSG00000228113.7	777	556.81	0.00	0.00	0.00	0.00
ENST00000447758.1	ENSG00000228113.7	625	405.06	0.00	0.00	0.00	0.00
ENST00000591739.1	ENSG00000228113.7	719	498.86	0.00	0.00	0.00	0.00
ENST00000594469.5	ENSG00000228113.7	484	265.21	3.46	0.34	0.24	25.14
ENST00000595121.5	ENSG00000228113.7	769	548.81	0.00	0.00	0.00	0.00
ENST00000600908.5	ENSG00000228113.7	821	600.78	0.00	0.00	0.00	0.00
ENST00000627345.2	ENSG00000228113.7	687	466.91	0.00	0.00	0.00	0.00
ENST00000627520.1	ENSG00000228113.7	284	78.52	0.00	0.00	0.00	0.00
ENST00000628577.2	ENSG00000228113.7	676	455.93	0.00	0.00	0.00	0.00
ENST00000629560.2	ENSG00000228113.7	342	129.24	0.00	0.00	0.00	0.00
ENST00000629712.1	ENSG00000228113.7	817	596.78	10.00	0.44	0.31	32.32
ENST00000629782.2	ENSG00000228113.7	717	496.86	7.41	0.39	0.28	28.78
ENST00000631117.2	ENSG00000228113.7	870	649.76	0.00	0.00	0.00	0.00
ENST00000442442.1	ENSG00000228115.1	403	186.44	0.00	0.00	0.00	0.00
ENST00000412707.1	ENSG00000228118.3	459	240.69	0.00	0.00	0.00	0.00
ENST00000433840.1	ENSG00000228120.2	1052	831.75	0.50	0.02	0.01	100.00
ENST00000412562.1	ENSG00000228121.1	819	598.78	4.00	0.17	0.13	100.00
ENST00000448961.1	ENSG00000228122.1	204	21.91	0.00	0.00	0.00	0.00
ENST00000438986.3	ENSG00000228123.4	1017	796.75	0.00	0.00	0.00	0.00
ENST00000438877.1	ENSG00000228124.1	472	253.42	3.00	0.31	0.22	100.00
ENST00000440655.2	ENSG00000228125.2	570	350.31	0.00	0.00	0.00	0.00
ENST00000416894.1	ENSG00000228126.1	566	346.34	1.00	0.08	0.05	100.00
ENST00000438885.2	ENSG00000228127.2	1498	1277.75	0.00	0.00	0.00	0.00
ENST00000634255.1	ENSG00000228127.2	1743	1522.75	0.00	0.00	0.00	0.00
ENST00000454691.1	ENSG00000228131.1	18	0.00	0.00	0.00	0.00	0.00
ENST00000445989.2	ENSG00000228132.2	335	122.88	0.00	0.00	0.00	0.00
ENST00000425277.1	ENSG00000228133.2	1747	1526.75	14.36	0.25	0.18	100.00
ENST00000572287.1	ENSG00000228133.2	539	319.54	0.00	0.00	0.00	0.00
ENST00000415815.1	ENSG00000228134.1	558	338.39	0.00	0.00	0.00	0.00
ENST00000419511.1	ENSG00000228135.1	1011	790.75	0.00	0.00	0.00	0.00
ENST00000425632.1	ENSG00000228136.1	347	133.82	0.00	0.00	0.00	0.00
ENST00000444966.1	ENSG00000228137.1	390	174.04	2.00	0.30	0.22	100.00
ENST00000422226.1	ENSG00000228139.1	279	74.41	0.00	0.00	0.00	0.00
ENST00000427824.1	ENSG00000228140.1	5178	4957.75	1.00	0.01	0.00	100.00
ENST00000440089.1	ENSG00000228141.7	1362	1141.75	0.00	0.00	0.00	0.00
ENST00000440479.1	ENSG00000228141.7	2569	2348.75	0.00	0.00	0.00	0.00
ENST00000559535.6	ENSG00000228141.7	1283	1062.75	0.00	0.00	0.00	0.00
ENST00000636249.1	ENSG00000228141.7	355	141.19	0.00	0.00	0.00	0.00
ENST00000422343.1	ENSG00000228142.2	403	186.44	0.00	0.00	0.00	0.00
ENST00000580326.1	ENSG00000228142.2	483	264.22	0.00	0.00	0.00	0.00
ENST00000428997.1	ENSG00000228143.2	581	361.25	0.00	0.00	0.00	0.00
ENST00000539652.1	ENSG00000228144.2	984	763.75	0.00	0.00	0.00	0.00
ENST00000428155.1	ENSG00000228146.7	1433	1212.75	0.00	0.00	0.00	0.00
ENST00000575497.5	ENSG00000228146.7	2161	1940.75	1.00	0.01	0.01	100.00
ENST00000576807.1	ENSG00000228146.7	624	404.06	0.00	0.00	0.00	0.00
ENST00000635032.1	ENSG00000228146.7	809	588.79	0.00	0.00	0.00	0.00
ENST00000437106.1	ENSG00000228149.1	1211	990.75	15.00	0.40	0.28	100.00
ENST00000445884.1	ENSG00000228150.1	440	222.16	1.00	0.12	0.08	100.00
ENST00000417506.1	ENSG00000228151.1	3120	2899.75	0.00	0.00	0.00	0.00
ENST00000435021.1	ENSG00000228153.1	445	227.02	0.00	0.00	0.00	0.00
ENST00000506450.1	ENSG00000228154.3	503	283.93	0.00	0.00	0.00	0.00
ENST00000457213.1	ENSG00000228156.1	370	155.16	0.00	0.00	0.00	0.00
ENST00000399091.1	ENSG00000228157.4	1176	955.75	0.00	0.00	0.00	0.00
ENST00000399093.2	ENSG00000228157.4	556	336.40	0.00	0.00	0.00	0.00
ENST00000574724.2	ENSG00000228157.4	1921	1700.75	150.00	2.30	1.65	100.00
ENST00000422965.1	ENSG00000228158.2	589	369.21	52.00	3.68	2.64	100.00
ENST00000427446.1	ENSG00000228159.1	504	284.91	0.00	0.00	0.00	0.00
ENST00000454131.1	ENSG00000228160.1	455	236.78	0.00	0.00	0.00	0.00
ENST00000413294.1	ENSG00000228161.1	162	4.97	0.00	0.00	0.00	0.00
ENST00000418025.1	ENSG00000228162.1	562	342.36	0.00	0.00	0.00	0.00
ENST00000443970.1	ENSG00000228165.1	75	0.00	0.00	0.00	0.00	0.00
ENST00000456661.1	ENSG00000228166.1	876	655.76	7.00	0.28	0.20	100.00
ENST00000446021.1	ENSG00000228167.1	442	224.10	0.00	0.00	0.00	0.00
ENST00000424115.1	ENSG00000228168.1	961	740.75	10.00	0.35	0.25	100.00
ENST00000486414.1	ENSG00000228169.3	492	273.08	8.00	0.76	0.55	100.00
ENST00000447644.1	ENSG00000228170.1	695	474.90	0.00	0.00	0.00	0.00
ENST00000451481.1	ENSG00000228171.1	249	51.06	1.00	0.51	0.37	100.00
ENST00000442055.5	ENSG00000228172.5	435	217.30	0.00	0.00	0.00	0.00
ENST00000453649.1	ENSG00000228172.5	517	297.76	2.02	0.18	0.13	25.48
ENST00000536896.2	ENSG00000228172.5	2307	2086.75	41.35	0.52	0.37	74.52
ENST00000456513.1	ENSG00000228173.1	373	157.97	0.00	0.00	0.00	0.00
ENST00000451595.7	ENSG00000228174.7	1202	981.75	0.00	0.00	0.00	0.00
ENST00000609957.1	ENSG00000228174.7	681	460.92	0.00	0.00	0.00	0.00
ENST00000380526.2	ENSG00000228175.3	729	508.85	5.00	0.26	0.18	100.00
ENST00000422638.1	ENSG00000228176.1	498	278.99	0.00	0.00	0.00	0.00
ENST00000450788.1	ENSG00000228181.1	243	46.70	0.00	0.00	0.00	0.00
ENST00000449028.1	ENSG00000228182.1	610	390.11	0.00	0.00	0.00	0.00
ENST00000444901.1	ENSG00000228184.1	2981	2760.75	0.00	0.00	0.00	0.00
ENST00000458048.1	ENSG00000228187.1	571	351.30	0.00	0.00	0.00	0.00
ENST00000418343.2	ENSG00000228189.4	1220	999.75	0.00	0.00	0.00	0.00
ENST00000544644.1	ENSG00000228189.4	682	461.92	2.00	0.11	0.08	100.00
ENST00000441715.2	ENSG00000228190.2	421	203.74	0.00	0.00	0.00	0.00
ENST00000426359.1	ENSG00000228191.1	151	2.67	0.00	0.00	0.00	0.00
ENST00000414798.1	ENSG00000228192.7	514	294.79	5.00	0.44	0.32	87.35
ENST00000416809.2	ENSG00000228192.7	627	407.05	1.00	0.06	0.05	12.65
ENST00000425076.1	ENSG00000228192.7	536	316.56	0.00	0.00	0.00	0.00
ENST00000444563.5	ENSG00000228192.7	610	390.11	0.00	0.00	0.00	0.00
ENST00000428070.1	ENSG00000228193.1	331	119.27	0.00	0.00	0.00	0.00
ENST00000446798.1	ENSG00000228194.1	265	63.22	0.00	0.00	0.00	0.00
ENST00000437011.1	ENSG00000228195.2	881	660.76	0.00	0.00	0.00	0.00
ENST00000423212.1	ENSG00000228196.1	1072	851.75	118.92	3.64	2.62	100.00
ENST00000456743.2	ENSG00000228198.2	939	718.75	4.00	0.15	0.10	100.00
ENST00000455294.1	ENSG00000228201.1	389	173.09	0.00	0.00	0.00	0.00
ENST00000418970.6	ENSG00000228203.6	2374	2153.75	270.87	3.28	2.36	74.82
ENST00000424351.1	ENSG00000228203.6	2954	2733.75	80.15	0.77	0.55	17.44
ENST00000426122.1	ENSG00000228203.6	579	359.26	0.00	0.00	0.00	0.00
ENST00000437589.2	ENSG00000228203.6	618	398.08	0.00	0.00	0.00	0.00
ENST00000439208.1	ENSG00000228203.6	757	536.82	6.98	0.34	0.24	7.74
ENST00000420449.1	ENSG00000228204.2	285	79.35	0.00	0.00	0.00	0.00
ENST00000582616.1	ENSG00000228204.2	762	541.82	0.00	0.00	0.00	0.00
ENST00000433853.1	ENSG00000228205.1	732	511.85	10.99	0.56	0.40	100.00
ENST00000448918.2	ENSG00000228206.2	286	80.18	0.00	0.00	0.00	0.00
ENST00000432613.1	ENSG00000228207.1	625	405.06	0.00	0.00	0.00	0.00
ENST00000443836.5	ENSG00000228208.6	762	541.82	0.00	0.00	0.00	0.00
ENST00000491260.2	ENSG00000228208.6	813	592.78	0.00	0.00	0.00	0.00
ENST00000398059.3	ENSG00000228209.1	864	643.77	0.00	0.00	0.00	0.00
ENST00000429405.1	ENSG00000228210.1	308	98.90	0.00	0.00	0.00	0.00
ENST00000417674.1	ENSG00000228211.2	1279	1058.75	0.00	0.00	0.00	0.00
ENST00000437639.1	ENSG00000228212.1	3018	2797.75	297.00	2.77	1.99	100.00
ENST00000423873.5	ENSG00000228213.5	815	594.78	1.88	0.08	0.06	87.01
ENST00000457192.1	ENSG00000228213.5	467	248.52	0.12	0.01	0.01	12.99
ENST00000430776.2	ENSG00000228215.2	2051	1830.75	0.00	0.00	0.00	0.00
ENST00000427745.1	ENSG00000228216.1	295	87.73	0.00	0.00	0.00	0.00
ENST00000423940.1	ENSG00000228217.1	420	202.78	0.00	0.00	0.00	0.00
ENST00000433309.1	ENSG00000228218.1	1056	835.75	13.01	0.41	0.29	100.00
ENST00000425092.1	ENSG00000228219.1	828	607.78	0.00	0.00	0.00	0.00
ENST00000439009.1	ENSG00000228221.5	542	322.51	0.00	0.00	0.00	0.00
ENST00000442937.5	ENSG00000228221.5	612	392.11	0.00	0.00	0.00	0.00
ENST00000445673.1	ENSG00000228221.5	437	219.24	0.00	0.00	0.00	0.00
ENST00000446548.1	ENSG00000228221.5	519	299.73	0.00	0.00	0.00	0.00
ENST00000442316.1	ENSG00000228222.1	462	243.62	0.00	0.00	0.00	0.00
ENST00000411553.2	ENSG00000228223.2	3130	2909.75	70.00	0.63	0.45	100.00
ENST00000419462.1	ENSG00000228224.3	1555	1334.75	0.00	0.00	0.00	0.00
ENST00000519039.1	ENSG00000228224.3	641	421.01	2.10	0.13	0.09	100.00
ENST00000442571.1	ENSG00000228225.1	1219	998.75	0.00	0.00	0.00	0.00
ENST00000442062.1	ENSG00000228226.1	427	209.54	0.00	0.00	0.00	0.00
ENST00000432559.2	ENSG00000228229.2	384	168.34	0.00	0.00	0.00	0.00
ENST00000421465.2	ENSG00000228231.2	420	202.78	0.00	0.00	0.00	0.00
ENST00000452570.1	ENSG00000228232.1	1005	784.75	726.82	24.18	17.37	100.00
ENST00000423261.1	ENSG00000228234.1	334	121.98	0.00	0.00	0.00	0.00
ENST00000429512.1	ENSG00000228235.1	415	197.96	0.00	0.00	0.00	0.00
ENST00000441043.2	ENSG00000228236.2	315	105.02	0.00	0.00	0.00	0.00
ENST00000418985.1	ENSG00000228237.5	491	272.10	4.00	0.38	0.28	100.00
ENST00000442839.5	ENSG00000228237.5	500	280.97	0.00	0.00	0.00	0.00
ENST00000456921.1	ENSG00000228238.1	1021	800.75	0.00	0.00	0.00	0.00
ENST00000449345.1	ENSG00000228239.1	399	182.61	0.00	0.00	0.00	0.00
ENST00000416110.1	ENSG00000228240.1	166	6.04	0.00	0.00	0.00	0.00
ENST00000430903.1	ENSG00000228241.1	535	315.57	0.00	0.00	0.00	0.00
ENST00000420253.3	ENSG00000228242.6	1067	846.75	2.00	0.06	0.04	3.07
ENST00000428681.3	ENSG00000228242.6	947	726.75	0.00	0.00	0.00	0.00
ENST00000626655.2	ENSG00000228242.6	821	600.78	12.00	0.52	0.37	26.00
ENST00000627116.2	ENSG00000228242.6	559	339.38	0.00	0.00	0.00	0.00
ENST00000627385.1	ENSG00000228242.6	428	210.51	0.00	0.00	0.00	0.00
ENST00000627997.2	ENSG00000228242.6	533	313.59	0.00	0.00	0.00	0.00
ENST00000628412.1	ENSG00000228242.6	890	669.76	0.00	0.00	0.00	0.00
ENST00000628446.2	ENSG00000228242.6	548	328.46	8.60	0.68	0.49	34.07
ENST00000628760.2	ENSG00000228242.6	633	413.03	0.00	0.00	0.00	0.00
ENST00000628785.2	ENSG00000228242.6	1514	1293.75	0.00	0.00	0.00	0.00
ENST00000628791.1	ENSG00000228242.6	990	769.75	6.00	0.20	0.15	10.14
ENST00000628978.1	ENSG00000228242.6	254	54.78	1.00	0.48	0.34	23.76
ENST00000629301.2	ENSG00000228242.6	913	692.76	0.00	0.00	0.00	0.00
ENST00000629708.2	ENSG00000228242.6	661	440.96	1.00	0.06	0.04	2.95
ENST00000629796.2	ENSG00000228242.6	669	448.94	0.00	0.00	0.00	0.00
ENST00000630173.2	ENSG00000228242.6	1162	941.75	0.00	0.00	0.00	0.00
ENST00000630772.2	ENSG00000228242.6	761	540.82	0.00	0.00	0.00	0.00
ENST00000376781.2	ENSG00000228247.1	231	38.37	0.00	0.00	0.00	0.00
ENST00000448540.1	ENSG00000228248.1	384	168.34	0.00	0.00	0.00	0.00
ENST00000436885.1	ENSG00000228251.1	529	309.63	0.00	0.00	0.00	0.00
ENST00000430317.2	ENSG00000228252.8	568	348.32	0.00	0.00	0.00	0.00
ENST00000504443.5	ENSG00000228252.8	2612	2391.75	4.00	0.04	0.03	100.00
ENST00000507516.3	ENSG00000228252.8	738	517.84	0.00	0.00	0.00	0.00
ENST00000509090.1	ENSG00000228252.8	455	236.78	0.00	0.00	0.00	0.00
ENST00000509855.1	ENSG00000228252.8	506	286.89	0.00	0.00	0.00	0.00
ENST00000542114.1	ENSG00000228252.8	501	281.95	0.00	0.00	0.00	0.00
ENST00000361851.1	ENSG00000228253.1	207	23.56	5726.00	6345.55	4558.03	100.00
ENST00000456240.1	ENSG00000228255.1	347	133.82	0.00	0.00	0.00	0.00
ENST00000452426.1	ENSG00000228257.1	721	500.86	0.00	0.00	0.00	0.00
ENST00000418535.3	ENSG00000228259.3	575	355.28	0.00	0.00	0.00	0.00
ENST00000425471.2	ENSG00000228259.3	771	550.81	0.00	0.00	0.00	0.00
ENST00000434792.1	ENSG00000228261.1	954	733.75	6.00	0.21	0.15	100.00
ENST00000423663.5	ENSG00000228262.8	1109	888.75	21.88	0.64	0.46	18.61
ENST00000453774.1	ENSG00000228262.8	1205	984.75	37.82	1.00	0.72	29.03
ENST00000587085.1	ENSG00000228262.8	860	639.77	21.79	0.89	0.64	25.75
ENST00000603129.5	ENSG00000228262.8	847	626.77	0.00	0.00	0.00	0.00
ENST00000604250.3	ENSG00000228262.8	857	636.77	14.80	0.61	0.44	17.57
ENST00000607437.3	ENSG00000228262.8	528	308.64	0.00	0.00	0.00	0.00
ENST00000616475.4	ENSG00000228262.8	853	632.77	0.00	0.00	0.00	0.00
ENST00000621006.1	ENSG00000228262.8	965	744.75	7.00	0.25	0.18	7.10
ENST00000625995.2	ENSG00000228262.8	928	707.75	0.00	0.00	0.00	0.00
ENST00000626008.2	ENSG00000228262.8	929	708.75	0.00	0.00	0.00	0.00
ENST00000626601.2	ENSG00000228262.8	966	745.75	0.00	0.00	0.00	0.00
ENST00000626688.2	ENSG00000228262.8	783	562.80	0.00	0.00	0.00	0.00
ENST00000627270.2	ENSG00000228262.8	886	665.76	1.70	0.07	0.05	1.93
ENST00000627935.2	ENSG00000228262.8	916	695.75	0.00	0.00	0.00	0.00
ENST00000628407.2	ENSG00000228262.8	827	606.78	0.00	0.00	0.00	0.00
ENST00000630686.2	ENSG00000228262.8	974	753.75	0.00	0.00	0.00	0.00
ENST00000436275.1	ENSG00000228264.1	769	548.81	181.00	8.61	6.18	100.00
ENST00000419662.2	ENSG00000228265.5	571	351.30	7.00	0.52	0.37	100.00
ENST00000432859.1	ENSG00000228265.5	610	390.11	0.00	0.00	0.00	0.00
ENST00000440595.5	ENSG00000228265.5	660	439.96	0.00	0.00	0.00	0.00
ENST00000440556.1	ENSG00000228271.1	1771	1550.75	1.00	0.02	0.01	100.00
ENST00000440495.1	ENSG00000228272.1	646	426.00	0.00	0.00	0.00	0.00
ENST00000412067.1	ENSG00000228274.3	738	517.84	4.00	0.20	0.14	10.99
ENST00000422408.2	ENSG00000228274.3	1080	859.75	0.00	0.00	0.00	0.00
ENST00000431924.2	ENSG00000228274.3	786	565.80	14.00	0.65	0.46	35.20
ENST00000444381.1	ENSG00000228274.3	1325	1104.75	41.79	0.99	0.71	53.81
ENST00000454228.1	ENSG00000228275.1	490	271.11	0.00	0.00	0.00	0.00
ENST00000436089.1	ENSG00000228277.1	575	355.28	0.00	0.00	0.00	0.00
ENST00000431067.2	ENSG00000228278.3	760	539.82	1.00	0.05	0.03	100.00
ENST00000445111.1	ENSG00000228280.1	434	216.33	13.00	1.57	1.13	100.00
ENST00000453433.1	ENSG00000228283.3	915	694.75	1.23	0.05	0.03	3.48
ENST00000562413.2	ENSG00000228283.3	1466	1245.75	61.28	1.28	0.92	96.52
ENST00000447689.1	ENSG00000228285.2	696	475.89	47.93	2.63	1.89	100.00
ENST00000542775.1	ENSG00000228286.3	1433	1212.75	1.00	0.02	0.02	100.00
ENST00000417262.5	ENSG00000228288.6	748	527.83	0.00	0.00	0.00	0.00
ENST00000425295.1	ENSG00000228288.6	634	414.03	0.00	0.00	0.00	0.00
ENST00000553157.1	ENSG00000228288.6	551	331.44	2.00	0.16	0.11	100.00
ENST00000412705.1	ENSG00000228289.1	353	139.34	0.00	0.00	0.00	0.00
ENST00000423086.2	ENSG00000228290.6	421	203.74	0.00	0.00	0.00	0.00
ENST00000441863.1	ENSG00000228290.6	382	166.45	0.00	0.00	0.00	0.00
ENST00000586398.5	ENSG00000228290.6	590	370.20	0.00	0.00	0.00	0.00
ENST00000586938.1	ENSG00000228290.6	606	386.13	0.00	0.00	0.00	0.00
ENST00000587281.5	ENSG00000228290.6	687	466.91	0.00	0.00	0.00	0.00
ENST00000589304.5	ENSG00000228290.6	573	353.29	0.00	0.00	0.00	0.00
ENST00000590270.1	ENSG00000228290.6	664	443.95	0.00	0.00	0.00	0.00
ENST00000591225.5	ENSG00000228290.6	762	541.82	0.00	0.00	0.00	0.00
ENST00000592681.5	ENSG00000228290.6	713	492.87	0.00	0.00	0.00	0.00
ENST00000620850.4	ENSG00000228290.6	817	596.78	0.00	0.00	0.00	0.00
ENST00000626169.2	ENSG00000228290.6	536	316.56	0.00	0.00	0.00	0.00
ENST00000441452.1	ENSG00000228291.1	574	354.29	0.00	0.00	0.00	0.00
ENST00000404812.2	ENSG00000228292.1	257	57.05	3.00	1.37	0.99	100.00
ENST00000418739.1	ENSG00000228293.1	872	651.76	0.00	0.00	0.00	0.00
ENST00000413661.1	ENSG00000228294.6	723	502.86	53.51	2.78	2.00	100.00
ENST00000416720.2	ENSG00000228294.6	316	105.90	0.00	0.00	0.00	0.00
ENST00000444357.5	ENSG00000228294.6	552	332.43	0.00	0.00	0.00	0.00
ENST00000430033.1	ENSG00000228295.1	557	337.40	0.00	0.00	0.00	0.00
ENST00000456123.1	ENSG00000228296.1	1346	1125.75	0.33	0.01	0.01	100.00
ENST00000409293.5	ENSG00000228300.13	983	762.75	80.42	2.75	1.98	59.75
ENST00000469144.5	ENSG00000228300.13	668	447.94	29.69	1.73	1.24	37.56
ENST00000485191.5	ENSG00000228300.13	1675	1454.75	6.89	0.12	0.09	2.68
ENST00000585716.3	ENSG00000228300.13	558	338.39	0.00	0.00	0.00	0.00
ENST00000590269.2	ENSG00000228300.13	751	530.83	0.00	0.00	0.00	0.00
ENST00000450522.1	ENSG00000228301.1	746	525.83	0.00	0.00	0.00	0.00
ENST00000421657.1	ENSG00000228302.2	1914	1693.75	127.90	1.97	1.42	96.05
ENST00000598961.1	ENSG00000228302.2	877	656.76	2.04	0.08	0.06	3.95
ENST00000429248.1	ENSG00000228303.1	1591	1370.75	0.00	0.00	0.00	0.00
ENST00000416478.1	ENSG00000228304.1	897	676.76	0.00	0.00	0.00	0.00
ENST00000436998.1	ENSG00000228305.2	654	433.98	272.06	16.37	11.76	100.00
ENST00000447226.1	ENSG00000228307.1	950	729.75	0.00	0.00	0.00	0.00
ENST00000451289.1	ENSG00000228308.1	2400	2179.75	0.00	0.00	0.00	0.00
ENST00000436955.1	ENSG00000228309.6	642	422.01	0.00	0.00	0.00	0.00
ENST00000439633.6	ENSG00000228309.6	623	403.07	0.00	0.00	0.00	0.00
ENST00000608417.5	ENSG00000228309.6	601	381.15	0.00	0.00	0.00	0.00
ENST00000609066.5	ENSG00000228309.6	488	269.14	0.00	0.00	0.00	0.00
ENST00000452090.1	ENSG00000228312.1	349	135.66	0.00	0.00	0.00	0.00
ENST00000420685.1	ENSG00000228314.1	446	228.00	0.00	0.00	0.00	0.00
ENST00000428301.1	ENSG00000228314.1	1279	1058.75	0.00	0.00	0.00	0.00
ENST00000436765.1	ENSG00000228314.1	624	404.06	0.00	0.00	0.00	0.00
ENST00000422506.5	ENSG00000228315.11	2055	1834.75	118.83	1.69	1.21	65.28
ENST00000430357.4	ENSG00000228315.11	696	475.89	0.00	0.00	0.00	0.00
ENST00000445682.2	ENSG00000228315.11	3350	3129.75	77.74	0.65	0.47	25.04
ENST00000451837.5	ENSG00000228315.11	3234	3013.75	25.05	0.22	0.16	8.38
ENST00000452737.5	ENSG00000228315.11	1662	1441.75	0.00	0.00	0.00	0.00
ENST00000455485.5	ENSG00000228315.11	3816	3595.75	4.66	0.03	0.02	1.31
ENST00000413797.1	ENSG00000228316.1	659	438.96	0.00	0.00	0.00	0.00
ENST00000421614.1	ENSG00000228317.1	631	411.04	0.00	0.00	0.00	0.00
ENST00000411427.3	ENSG00000228318.3	1116	895.75	22.19	0.65	0.46	100.00
ENST00000431223.1	ENSG00000228319.1	2055	1834.75	0.00	0.00	0.00	0.00
ENST00000440674.1	ENSG00000228322.1	873	652.76	0.00	0.00	0.00	0.00
ENST00000455835.2	ENSG00000228323.2	439	221.18	0.00	0.00	0.00	0.00
ENST00000443397.5	ENSG00000228325.5	384	168.34	5.68	0.88	0.63	100.00
ENST00000428504.2	ENSG00000228327.3	417	199.89	0.00	0.00	0.00	0.00
ENST00000506640.2	ENSG00000228327.3	6432	6211.75	2264.36	9.52	6.84	100.00
ENST00000426382.2	ENSG00000228328.2	1248	1027.75	15.00	0.38	0.27	100.00
ENST00000415448.1	ENSG00000228329.1	1017	796.75	0.00	0.00	0.00	0.00
ENST00000442900.1	ENSG00000228330.1	793	572.80	1.00	0.05	0.03	100.00
ENST00000422360.2	ENSG00000228331.2	586	366.22	1.00	0.07	0.05	100.00
ENST00000437145.1	ENSG00000228334.1	437	219.24	0.00	0.00	0.00	0.00
ENST00000434352.1	ENSG00000228335.1	607	387.13	32.00	2.16	1.55	100.00
ENST00000446393.1	ENSG00000228336.1	927	706.75	0.00	0.00	0.00	0.00
ENST00000423991.1	ENSG00000228337.1	241	45.28	0.00	0.00	0.00	0.00
ENST00000438401.1	ENSG00000228338.1	378	162.68	0.00	0.00	0.00	0.00
ENST00000457220.1	ENSG00000228339.1	922	701.75	0.00	0.00	0.00	0.00
ENST00000421257.1	ENSG00000228340.5	825	604.78	0.00	0.00	0.00	0.00
ENST00000426753.5	ENSG00000228340.5	651	430.98	0.00	0.00	0.00	0.00
ENST00000427691.5	ENSG00000228340.5	534	314.58	0.00	0.00	0.00	0.00
ENST00000427820.1	ENSG00000228340.5	805	584.79	0.00	0.00	0.00	0.00
ENST00000428772.5	ENSG00000228340.5	471	252.44	0.00	0.00	0.00	0.00
ENST00000431181.5	ENSG00000228340.5	858	637.77	0.00	0.00	0.00	0.00
ENST00000432910.5	ENSG00000228340.5	2043	1822.75	2.00	0.03	0.02	14.77
ENST00000437035.5	ENSG00000228340.5	499	279.98	0.00	0.00	0.00	0.00
ENST00000439507.5	ENSG00000228340.5	415	197.96	0.00	0.00	0.00	0.00
ENST00000457508.1	ENSG00000228340.5	445	227.02	0.00	0.00	0.00	0.00
ENST00000458422.5	ENSG00000228340.5	373	157.97	1.00	0.17	0.12	85.23
ENST00000447049.1	ENSG00000228341.1	280	75.23	0.00	0.00	0.00	0.00
ENST00000453810.1	ENSG00000228343.1	450	231.90	71.00	7.99	5.74	100.00
ENST00000457557.1	ENSG00000228345.2	1031	810.75	0.00	0.00	0.00	0.00
ENST00000432567.1	ENSG00000228347.1	525	305.67	0.00	0.00	0.00	0.00
ENST00000442409.1	ENSG00000228348.1	463	244.60	12.00	1.28	0.92	100.00
ENST00000431743.1	ENSG00000228349.1	355	141.19	0.00	0.00	0.00	0.00
ENST00000421275.1	ENSG00000228350.1	196	17.76	0.00	0.00	0.00	0.00
ENST00000428171.1	ENSG00000228351.1	566	346.34	0.00	0.00	0.00	0.00
ENST00000448245.1	ENSG00000228352.2	635	415.03	1.00	0.06	0.05	100.00
ENST00000415358.1	ENSG00000228353.1	313	103.26	0.00	0.00	0.00	0.00
ENST00000450868.1	ENSG00000228354.1	751	530.83	0.00	0.00	0.00	0.00
ENST00000416468.1	ENSG00000228355.1	188	14.02	0.00	0.00	0.00	0.00
ENST00000456613.1	ENSG00000228355.1	319	108.55	0.00	0.00	0.00	0.00
ENST00000419264.1	ENSG00000228358.5	426	208.58	0.00	0.00	0.00	0.00
ENST00000420701.5	ENSG00000228358.5	597	377.17	0.00	0.00	0.00	0.00
ENST00000426240.5	ENSG00000228358.5	515	295.78	0.00	0.00	0.00	0.00
ENST00000448804.5	ENSG00000228358.5	601	381.15	0.00	0.00	0.00	0.00
ENST00000451614.1	ENSG00000228360.1	275	71.17	0.00	0.00	0.00	0.00
ENST00000434596.2	ENSG00000228361.2	470	251.46	0.00	0.00	0.00	0.00
ENST00000424788.1	ENSG00000228363.2	1147	926.75	76.18	2.15	1.54	25.63
ENST00000426549.1	ENSG00000228363.2	1948	1727.75	412.10	6.23	4.47	74.37
ENST00000439077.1	ENSG00000228363.2	514	294.79	0.00	0.00	0.00	0.00
ENST00000597638.1	ENSG00000228363.2	818	597.78	0.00	0.00	0.00	0.00
ENST00000455287.1	ENSG00000228364.1	596	376.17	2.00	0.14	0.10	100.00
ENST00000437718.1	ENSG00000228365.1	484	265.21	0.00	0.00	0.00	0.00
ENST00000443781.1	ENSG00000228366.1	492	273.08	20.00	1.91	1.37	100.00
ENST00000506543.1	ENSG00000228367.3	991	770.75	0.00	0.00	0.00	0.00
ENST00000420664.1	ENSG00000228368.1	459	240.69	7.00	0.76	0.55	100.00
ENST00000428794.1	ENSG00000228369.2	391	174.99	4.00	0.60	0.43	100.00
ENST00000453528.1	ENSG00000228372.7	1027	806.75	12.00	0.39	0.28	100.00
ENST00000608079.5	ENSG00000228372.7	560	340.38	0.00	0.00	0.00	0.00
ENST00000454946.2	ENSG00000228373.2	260	59.34	0.00	0.00	0.00	0.00
ENST00000429392.1	ENSG00000228374.1	575	355.28	0.00	0.00	0.00	0.00
ENST00000412447.1	ENSG00000228375.1	352	138.42	0.00	0.00	0.00	0.00
ENST00000436355.2	ENSG00000228376.3	1356	1135.75	0.00	0.00	0.00	0.00
ENST00000442849.2	ENSG00000228376.3	2262	2041.75	0.00	0.00	0.00	0.00
ENST00000449963.1	ENSG00000228379.1	448	229.94	0.00	0.00	0.00	0.00
ENST00000429485.1	ENSG00000228380.1	615	395.09	2.00	0.13	0.09	100.00
ENST00000412918.1	ENSG00000228382.1	746	525.83	0.00	0.00	0.00	0.00
ENST00000443422.1	ENSG00000228382.1	719	498.86	5.00	0.26	0.19	100.00
ENST00000432892.2	ENSG00000228383.6	766	545.81	0.00	0.00	0.00	0.00
ENST00000433321.5	ENSG00000228383.6	2325	2104.75	0.00	0.00	0.00	0.00
ENST00000436801.5	ENSG00000228383.6	467	248.52	0.00	0.00	0.00	0.00
ENST00000416229.1	ENSG00000228384.4	477	258.33	0.00	0.00	0.00	0.00
ENST00000451556.2	ENSG00000228386.2	603	383.14	2.00	0.14	0.10	100.00
ENST00000437610.1	ENSG00000228391.1	578	358.26	0.00	0.00	0.00	0.00
ENST00000419853.1	ENSG00000228392.1	2102	1881.75	0.00	0.00	0.00	0.00
ENST00000445184.1	ENSG00000228393.3	686	465.91	18.00	1.01	0.72	100.00
ENST00000450686.1	ENSG00000228393.3	538	318.55	0.00	0.00	0.00	0.00
ENST00000426704.1	ENSG00000228395.1	970	749.75	37.00	1.29	0.93	100.00
ENST00000434999.1	ENSG00000228395.1	578	358.26	0.00	0.00	0.00	0.00
ENST00000455966.2	ENSG00000228397.2	702	481.88	4.00	0.22	0.16	100.00
ENST00000635097.1	ENSG00000228397.2	1023	802.75	0.00	0.00	0.00	0.00
ENST00000486956.1	ENSG00000228398.3	268	65.58	0.00	0.00	0.00	0.00
ENST00000455561.1	ENSG00000228399.1	343	130.16	0.00	0.00	0.00	0.00
ENST00000438816.1	ENSG00000228400.1	542	322.51	0.00	0.00	0.00	0.00
ENST00000411904.1	ENSG00000228401.4	557	337.40	0.00	0.00	0.00	0.00
ENST00000423256.1	ENSG00000228403.1	273	69.56	0.00	0.00	0.00	0.00
ENST00000415026.1	ENSG00000228404.1	557	337.40	2.60	0.20	0.14	100.00
ENST00000414059.2	ENSG00000228407.2	340	127.42	14.00	2.87	2.06	100.00
ENST00000443992.1	ENSG00000228408.6	466	247.54	0.00	0.00	0.00	0.00
ENST00000445901.1	ENSG00000228408.6	423	205.68	0.00	0.00	0.00	0.00
ENST00000451095.5	ENSG00000228408.6	799	578.79	1.00	0.05	0.03	100.00
ENST00000635954.1	ENSG00000228408.6	2193	1972.75	0.00	0.00	0.00	0.00
ENST00000434500.5	ENSG00000228409.5	1304	1083.75	2.01	0.05	0.03	2.04
ENST00000442266.1	ENSG00000228409.5	1315	1094.75	28.24	0.67	0.48	28.42
ENST00000443108.5	ENSG00000228409.5	1169	948.75	59.89	1.65	1.18	69.54
ENST00000456370.6	ENSG00000228410.6	334	121.98	0.00	0.00	0.00	0.00
ENST00000418290.1	ENSG00000228411.1	1513	1292.75	17.00	0.34	0.25	100.00
ENST00000424083.1	ENSG00000228412.7	212	26.41	0.00	0.00	0.00	0.00
ENST00000432171.2	ENSG00000228412.7	794	573.80	0.00	0.00	0.00	0.00
ENST00000445568.1	ENSG00000228412.7	470	251.46	0.00	0.00	0.00	0.00
ENST00000447250.1	ENSG00000228412.7	1016	795.75	4.29	0.14	0.10	71.30
ENST00000450310.1	ENSG00000228412.7	191	15.37	0.00	0.00	0.00	0.00
ENST00000457670.1	ENSG00000228412.7	372	157.03	0.00	0.00	0.00	0.00
ENST00000606628.1	ENSG00000228412.7	416	198.92	0.00	0.00	0.00	0.00
ENST00000607233.1	ENSG00000228412.7	393	176.89	0.00	0.00	0.00	0.00
ENST00000607810.5	ENSG00000228412.7	1930	1709.75	3.71	0.06	0.04	28.70
ENST00000636202.1	ENSG00000228412.7	1875	1654.75	0.00	0.00	0.00	0.00
ENST00000638138.1	ENSG00000228412.7	904	683.76	0.00	0.00	0.00	0.00
ENST00000429793.1	ENSG00000228413.1	344	131.07	0.00	0.00	0.00	0.00
ENST00000439412.5	ENSG00000228414.6	554	334.42	0.00	0.00	0.00	0.00
ENST00000452343.1	ENSG00000228414.6	1705	1484.75	0.00	0.00	0.00	0.00
ENST00000455552.2	ENSG00000228415.3	325	113.89	31.00	7.11	5.10	100.00
ENST00000451656.1	ENSG00000228417.1	470	251.46	0.00	0.00	0.00	0.00
ENST00000453347.1	ENSG00000228420.1	476	257.34	0.00	0.00	0.00	0.00
ENST00000436594.1	ENSG00000228421.2	588	368.21	2.47	0.18	0.13	100.00
ENST00000427835.2	ENSG00000228422.3	558	338.39	0.00	0.00	0.00	0.00
ENST00000557899.1	ENSG00000228422.3	490	271.11	0.00	0.00	0.00	0.00
ENST00000558175.1	ENSG00000228422.3	696	475.89	0.00	0.00	0.00	0.00
ENST00000433876.2	ENSG00000228423.2	353	139.34	3.00	0.56	0.40	100.00
ENST00000418426.1	ENSG00000228426.1	462	243.62	0.00	0.00	0.00	0.00
ENST00000450860.1	ENSG00000228427.1	726	505.85	1.00	0.05	0.04	100.00
ENST00000433493.1	ENSG00000228429.1	787	566.80	0.00	0.00	0.00	0.00
ENST00000457558.7	ENSG00000228430.9	392	175.94	0.00	0.00	0.00	0.00
ENST00000585454.5	ENSG00000228430.9	557	337.40	0.00	0.00	0.00	0.00
ENST00000585511.5	ENSG00000228430.9	595	375.18	0.88	0.06	0.04	100.00
ENST00000585998.1	ENSG00000228430.9	805	584.79	0.00	0.00	0.00	0.00
ENST00000586214.5	ENSG00000228430.9	623	403.07	0.00	0.00	0.00	0.00
ENST00000586399.5	ENSG00000228430.9	792	571.80	0.00	0.00	0.00	0.00
ENST00000588368.5	ENSG00000228430.9	649	428.99	0.00	0.00	0.00	0.00
ENST00000588492.5	ENSG00000228430.9	594	374.18	0.00	0.00	0.00	0.00
ENST00000589973.2	ENSG00000228430.9	651	430.98	0.00	0.00	0.00	0.00
ENST00000590250.5	ENSG00000228430.9	711	490.87	0.00	0.00	0.00	0.00
ENST00000590298.5	ENSG00000228430.9	552	332.43	0.00	0.00	0.00	0.00
ENST00000590667.5	ENSG00000228430.9	552	332.43	0.00	0.00	0.00	0.00
ENST00000590791.5	ENSG00000228430.9	662	441.96	0.00	0.00	0.00	0.00
ENST00000590903.5	ENSG00000228430.9	666	445.95	0.00	0.00	0.00	0.00
ENST00000591117.5	ENSG00000228430.9	663	442.96	0.00	0.00	0.00	0.00
ENST00000591257.5	ENSG00000228430.9	662	441.96	0.00	0.00	0.00	0.00
ENST00000628925.2	ENSG00000228430.9	464	245.58	0.00	0.00	0.00	0.00
ENST00000636401.1	ENSG00000228430.9	95	0.00	0.00	0.00	0.00	0.00
ENST00000637606.1	ENSG00000228430.9	1301	1080.75	0.00	0.00	0.00	0.00
ENST00000439327.1	ENSG00000228431.1	386	170.24	0.00	0.00	0.00	0.00
ENST00000414224.1	ENSG00000228432.1	547	327.47	0.00	0.00	0.00	0.00
ENST00000435600.1	ENSG00000228433.1	1048	827.75	0.00	0.00	0.00	0.00
ENST00000447643.1	ENSG00000228434.1	1866	1645.75	212.23	3.37	2.42	100.00
ENST00000433671.2	ENSG00000228436.2	630	410.04	12.49	0.80	0.57	15.75
ENST00000443161.1	ENSG00000228436.2	424	206.64	2.12	0.27	0.19	5.30
ENST00000456813.1	ENSG00000228436.2	441	223.13	34.05	3.98	2.86	78.94
ENST00000421147.5	ENSG00000228437.5	455	236.78	0.00	0.00	0.00	0.00
ENST00000441160.1	ENSG00000228437.5	1148	927.75	7.00	0.20	0.14	100.00
ENST00000439121.1	ENSG00000228438.1	144	1.66	0.00	0.00	0.00	0.00
ENST00000452647.2	ENSG00000228439.5	962	741.75	20.88	0.73	0.53	100.00
ENST00000636394.1	ENSG00000228439.5	336	123.79	0.00	0.00	0.00	0.00
ENST00000422338.1	ENSG00000228440.1	1798	1577.75	0.00	0.00	0.00	0.00
ENST00000422931.2	ENSG00000228444.2	865	644.77	7.00	0.28	0.20	100.00
ENST00000454886.1	ENSG00000228445.1	866	645.77	1.00	0.04	0.03	100.00
ENST00000440417.2	ENSG00000228446.2	714	493.87	26.00	1.37	0.99	100.00
ENST00000422384.2	ENSG00000228450.2	608	388.12	0.00	0.00	0.00	0.00
ENST00000519902.1	ENSG00000228451.3	3174	2953.75	41.65	0.37	0.26	17.42
ENST00000524156.1	ENSG00000228451.3	2051	1830.75	122.35	1.74	1.25	82.58
ENST00000447572.1	ENSG00000228452.1	484	265.21	6.00	0.59	0.42	100.00
ENST00000439856.1	ENSG00000228453.1	381	165.51	0.00	0.00	0.00	0.00
ENST00000457435.1	ENSG00000228459.3	674	453.93	0.00	0.00	0.00	0.00
ENST00000457790.1	ENSG00000228460.1	269	66.37	0.00	0.00	0.00	0.00
ENST00000455650.1	ENSG00000228462.1	396	179.75	0.00	0.00	0.00	0.00
ENST00000335577.4	ENSG00000228463.9	510	290.84	0.00	0.00	0.00	0.00
ENST00000424587.6	ENSG00000228463.9	2257	2036.75	13.79	0.18	0.13	17.23
ENST00000442116.1	ENSG00000228463.9	1292	1071.75	31.76	0.77	0.56	75.42
ENST00000448958.1	ENSG00000228463.9	1925	1704.75	2.42	0.04	0.03	3.61
ENST00000634344.1	ENSG00000228463.9	1219	998.75	1.47	0.04	0.03	3.75
ENST00000438690.1	ENSG00000228464.1	650	429.99	0.00	0.00	0.00	0.00
ENST00000415662.1	ENSG00000228465.1	323	112.10	0.00	0.00	0.00	0.00
ENST00000450755.1	ENSG00000228466.1	1325	1104.75	0.00	0.00	0.00	0.00
ENST00000444791.2	ENSG00000228467.2	891	670.76	0.00	0.00	0.00	0.00
ENST00000443622.1	ENSG00000228470.1	518	298.74	2.03	0.18	0.13	100.00
ENST00000423631.1	ENSG00000228471.1	129	0.00	0.00	0.00	0.00	0.00
ENST00000445283.1	ENSG00000228473.1	458	239.71	0.00	0.00	0.00	0.00
ENST00000429985.1	ENSG00000228474.5	559	339.38	228.88	17.61	12.65	13.32
ENST00000447619.5	ENSG00000228474.5	458	239.71	210.05	22.88	16.43	17.31
ENST00000456793.1	ENSG00000228474.5	561	341.37	1198.90	91.69	65.86	69.37
ENST00000433681.1	ENSG00000228476.1	419	201.81	0.00	0.00	0.00	0.00
ENST00000438210.1	ENSG00000228477.1	725	504.85	17.02	0.88	0.63	100.00
ENST00000420389.1	ENSG00000228478.1	539	319.54	0.00	0.00	0.00	0.00
ENST00000416201.1	ENSG00000228480.1	1500	1279.75	0.00	0.00	0.00	0.00
ENST00000423120.1	ENSG00000228481.1	374	158.91	3.00	0.49	0.35	100.00
ENST00000445589.1	ENSG00000228482.1	932	711.75	0.00	0.00	0.00	0.00
ENST00000436932.1	ENSG00000228484.1	2378	2157.75	23.00	0.28	0.20	100.00
ENST00000421206.1	ENSG00000228485.1	400	183.57	1.00	0.14	0.10	100.00
ENST00000428157.1	ENSG00000228486.10	550	330.45	0.00	0.00	0.00	0.00
ENST00000445382.6	ENSG00000228486.10	800	579.79	0.00	0.00	0.00	0.00
ENST00000450072.5	ENSG00000228486.10	587	367.22	0.00	0.00	0.00	0.00
ENST00000451384.6	ENSG00000228486.10	1356	1135.75	0.00	0.00	0.00	0.00
ENST00000458149.7	ENSG00000228486.10	830	609.78	0.00	0.00	0.00	0.00
ENST00000594273.5	ENSG00000228486.10	617	397.09	0.00	0.00	0.00	0.00
ENST00000595492.5	ENSG00000228486.10	724	503.86	0.00	0.00	0.00	0.00
ENST00000595588.5	ENSG00000228486.10	757	536.82	0.00	0.00	0.00	0.00
ENST00000596069.5	ENSG00000228486.10	827	606.78	0.00	0.00	0.00	0.00
ENST00000596356.5	ENSG00000228486.10	650	429.99	5.39	0.33	0.24	13.02
ENST00000596529.5	ENSG00000228486.10	662	441.96	0.00	0.00	0.00	0.00
ENST00000596740.5	ENSG00000228486.10	778	557.81	0.00	0.00	0.00	0.00
ENST00000597654.5	ENSG00000228486.10	690	469.90	0.00	0.00	0.00	0.00
ENST00000597941.5	ENSG00000228486.10	709	488.87	0.00	0.00	0.00	0.00
ENST00000598144.5	ENSG00000228486.10	666	445.95	0.00	0.00	0.00	0.00
ENST00000598737.5	ENSG00000228486.10	629	409.05	0.00	0.00	0.00	0.00
ENST00000598824.5	ENSG00000228486.10	665	444.95	0.00	0.00	0.00	0.00
ENST00000599015.5	ENSG00000228486.10	623	403.07	0.00	0.00	0.00	0.00
ENST00000599435.5	ENSG00000228486.10	701	480.89	0.00	0.00	0.00	0.00
ENST00000599501.6	ENSG00000228486.10	965	744.75	0.00	0.00	0.00	0.00
ENST00000599666.5	ENSG00000228486.10	478	259.31	0.00	0.00	0.00	0.00
ENST00000599959.5	ENSG00000228486.10	742	521.84	0.00	0.00	0.00	0.00
ENST00000600331.5	ENSG00000228486.10	737	516.84	0.00	0.00	0.00	0.00
ENST00000600606.5	ENSG00000228486.10	728	507.85	3.61	0.19	0.13	7.39
ENST00000601127.5	ENSG00000228486.10	704	483.88	0.00	0.00	0.00	0.00
ENST00000601499.5	ENSG00000228486.10	713	492.87	0.00	0.00	0.00	0.00
ENST00000601509.5	ENSG00000228486.10	1075	854.75	0.00	0.00	0.00	0.00
ENST00000601580.5	ENSG00000228486.10	728	507.85	0.00	0.00	0.00	0.00
ENST00000603172.5	ENSG00000228486.10	731	510.85	0.00	0.00	0.00	0.00
ENST00000603835.5	ENSG00000228486.10	757	536.82	0.00	0.00	0.00	0.00
ENST00000604793.5	ENSG00000228486.10	483	264.22	0.00	0.00	0.00	0.00
ENST00000604986.5	ENSG00000228486.10	773	552.81	0.00	0.00	0.00	0.00
ENST00000605017.1	ENSG00000228486.10	529	309.63	0.00	0.00	0.00	0.00
ENST00000605282.5	ENSG00000228486.10	1308	1087.75	8.69	0.21	0.15	8.29
ENST00000605331.3	ENSG00000228486.10	630	410.04	0.00	0.00	0.00	0.00
ENST00000605866.5	ENSG00000228486.10	986	765.75	0.00	0.00	0.00	0.00
ENST00000608777.5	ENSG00000228486.10	947	726.75	0.00	0.00	0.00	0.00
ENST00000609004.1	ENSG00000228486.10	1031	810.75	6.88	0.22	0.16	8.81
ENST00000609295.5	ENSG00000228486.10	932	711.75	0.00	0.00	0.00	0.00
ENST00000609418.1	ENSG00000228486.10	906	685.76	0.00	0.00	0.00	0.00
ENST00000609604.5	ENSG00000228486.10	1036	815.75	0.00	0.00	0.00	0.00
ENST00000609622.5	ENSG00000228486.10	726	505.85	0.00	0.00	0.00	0.00
ENST00000609703.5	ENSG00000228486.10	722	501.86	0.00	0.00	0.00	0.00
ENST00000615201.4	ENSG00000228486.10	530	310.62	4.52	0.38	0.27	15.13
ENST00000615478.4	ENSG00000228486.10	648	427.99	0.00	0.00	0.00	0.00
ENST00000627012.2	ENSG00000228486.10	539	319.54	0.00	0.00	0.00	0.00
ENST00000627137.2	ENSG00000228486.10	814	593.78	0.00	0.00	0.00	0.00
ENST00000627284.2	ENSG00000228486.10	700	479.89	0.00	0.00	0.00	0.00
ENST00000627399.3	ENSG00000228486.10	1067	846.75	1.39	0.04	0.03	1.70
ENST00000628093.1	ENSG00000228486.10	557	337.40	0.00	0.00	0.00	0.00
ENST00000628434.1	ENSG00000228486.10	274	70.36	1.00	0.37	0.27	14.76
ENST00000628992.2	ENSG00000228486.10	675	454.93	0.00	0.00	0.00	0.00
ENST00000629840.2	ENSG00000228486.10	782	561.80	0.00	0.00	0.00	0.00
ENST00000629956.2	ENSG00000228486.10	810	589.79	1.32	0.06	0.04	2.32
ENST00000630068.2	ENSG00000228486.10	304	95.43	0.00	0.00	0.00	0.00
ENST00000630892.3	ENSG00000228486.10	535	315.57	7.09	0.59	0.42	23.32
ENST00000631206.2	ENSG00000228486.10	517	297.76	0.00	0.00	0.00	0.00
ENST00000631224.2	ENSG00000228486.10	1036	815.75	4.12	0.13	0.09	5.24
ENST00000453199.2	ENSG00000228487.2	643	423.00	1.51	0.09	0.07	44.23
ENST00000631003.1	ENSG00000228487.2	318	107.67	0.49	0.12	0.08	55.77
ENST00000443030.1	ENSG00000228488.1	236	41.78	0.00	0.00	0.00	0.00
ENST00000417698.1	ENSG00000228489.1	477	258.33	0.00	0.00	0.00	0.00
ENST00000438337.2	ENSG00000228492.2	1762	1541.75	1074.34	18.19	13.07	100.00
ENST00000422700.1	ENSG00000228495.1	1831	1610.75	3.00	0.05	0.03	13.89
ENST00000436112.1	ENSG00000228495.1	512	292.81	1.00	0.09	0.06	25.47
ENST00000443303.1	ENSG00000228495.1	569	349.32	0.00	0.00	0.00	0.00
ENST00000447481.1	ENSG00000228495.1	745	524.83	1.00	0.05	0.04	14.21
ENST00000458028.1	ENSG00000228495.1	1345	1124.75	7.00	0.16	0.12	46.42
ENST00000435175.1	ENSG00000228496.1	1170	949.75	0.00	0.00	0.00	0.00
ENST00000455754.1	ENSG00000228496.1	1059	838.75	0.00	0.00	0.00	0.00
ENST00000415070.1	ENSG00000228499.1	132	0.00	0.00	0.00	0.00	0.00
ENST00000432924.2	ENSG00000228501.2	612	392.11	4.00	0.27	0.19	100.00
ENST00000415278.1	ENSG00000228502.1	1389	1168.75	13.25	0.30	0.21	100.00
ENST00000416646.1	ENSG00000228503.1	456	237.75	0.00	0.00	0.00	0.00
ENST00000423410.1	ENSG00000228504.1	382	166.45	0.00	0.00	0.00	0.00
ENST00000418481.1	ENSG00000228505.5	264	62.44	0.00	0.00	0.00	0.00
ENST00000450715.5	ENSG00000228505.5	346	132.90	0.00	0.00	0.00	0.00
ENST00000418945.1	ENSG00000228506.1	1638	1417.75	83.00	1.53	1.10	100.00
ENST00000458547.1	ENSG00000228507.1	510	290.84	0.00	0.00	0.00	0.00
ENST00000411949.5	ENSG00000228509.5	717	496.86	0.00	0.00	0.00	0.00
ENST00000421437.1	ENSG00000228509.5	808	587.79	38.35	1.70	1.22	100.00
ENST00000428032.1	ENSG00000228509.5	456	237.75	0.00	0.00	0.00	0.00
ENST00000449048.2	ENSG00000228510.2	1734	1513.75	0.00	0.00	0.00	0.00
ENST00000421509.2	ENSG00000228512.2	521	301.71	0.00	0.00	0.00	0.00
ENST00000445936.1	ENSG00000228513.1	1090	869.75	22.00	0.66	0.47	100.00
ENST00000434883.2	ENSG00000228517.2	1288	1067.75	0.00	0.00	0.00	0.00
ENST00000451854.1	ENSG00000228518.1	827	606.78	0.00	0.00	0.00	0.00
ENST00000496795.1	ENSG00000228519.3	606	386.13	19.25	1.30	0.93	100.00
ENST00000454149.2	ENSG00000228521.2	367	152.35	0.00	0.00	0.00	0.00
ENST00000432011.2	ENSG00000228522.2	786	565.80	8.60	0.40	0.29	35.82
ENST00000444603.2	ENSG00000228522.2	348	134.74	3.67	0.71	0.51	64.18
ENST00000432257.1	ENSG00000228523.1	728	507.85	0.00	0.00	0.00	0.00
ENST00000438895.1	ENSG00000228525.1	199	19.27	0.00	0.00	0.00	0.00
ENST00000385130.1	ENSG00000228526.5	110	0.00	0.00	0.00	0.00	0.00
ENST00000437157.3	ENSG00000228526.5	409	192.19	0.00	0.00	0.00	0.00
ENST00000635405.1	ENSG00000228526.5	529	309.63	17.34	1.46	1.05	45.72
ENST00000635687.1	ENSG00000228526.5	4211	3990.75	265.28	1.74	1.25	54.28
ENST00000440189.1	ENSG00000228527.1	328	116.57	0.00	0.00	0.00	0.00
ENST00000453322.1	ENSG00000228528.1	709	488.87	2.00	0.11	0.08	100.00
ENST00000439946.1	ENSG00000228530.1	251	52.54	0.00	0.00	0.00	0.00
ENST00000536192.3	ENSG00000228532.4	288	81.84	364.17	116.16	83.44	100.00
ENST00000441790.1	ENSG00000228536.1	811	590.79	5.00	0.22	0.16	100.00
ENST00000412424.1	ENSG00000228538.5	548	328.46	0.00	0.00	0.00	0.00
ENST00000416032.5	ENSG00000228538.5	374	158.91	0.00	0.00	0.00	0.00
ENST00000458461.1	ENSG00000228539.1	823	602.78	0.00	0.00	0.00	0.00
ENST00000451832.1	ENSG00000228540.1	557	337.40	0.00	0.00	0.00	0.00
ENST00000416845.1	ENSG00000228541.1	424	206.64	0.00	0.00	0.00	0.00
ENST00000432442.1	ENSG00000228543.1	1715	1494.75	1.00	0.02	0.01	100.00
ENST00000414656.1	ENSG00000228544.1	2386	2165.75	132.00	1.59	1.14	100.00
ENST00000432573.1	ENSG00000228546.2	374	158.91	8.00	1.31	0.94	100.00
ENST00000502808.2	ENSG00000228547.5	1006	785.75	0.00	0.00	0.00	0.00
ENST00000453525.1	ENSG00000228548.1	538	318.55	2.00	0.16	0.12	100.00
ENST00000438002.1	ENSG00000228549.3	2520	2299.75	0.00	0.00	0.00	0.00
ENST00000451828.1	ENSG00000228549.3	434	216.33	0.00	0.00	0.00	0.00
ENST00000453554.1	ENSG00000228549.3	1546	1325.75	0.00	0.00	0.00	0.00
ENST00000457856.1	ENSG00000228549.3	475	256.36	0.00	0.00	0.00	0.00
ENST00000619677.1	ENSG00000228549.3	828	607.78	0.00	0.00	0.00	0.00
ENST00000447553.1	ENSG00000228550.1	400	183.57	0.00	0.00	0.00	0.00
ENST00000456025.1	ENSG00000228551.1	225	34.42	1.00	0.76	0.54	100.00
ENST00000447227.1	ENSG00000228553.1	384	168.34	0.00	0.00	0.00	0.00
ENST00000435766.1	ENSG00000228554.1	731	510.85	12.00	0.61	0.44	100.00
ENST00000427029.1	ENSG00000228557.1	1382	1161.75	0.00	0.00	0.00	0.00
ENST00000450618.1	ENSG00000228559.1	595	375.18	0.00	0.00	0.00	0.00
ENST00000431862.1	ENSG00000228560.1	1063	842.75	0.00	0.00	0.00	0.00
ENST00000423466.2	ENSG00000228561.2	587	367.22	0.00	0.00	0.00	0.00
ENST00000435713.1	ENSG00000228563.1	646	426.00	0.00	0.00	0.00	0.00
ENST00000441691.1	ENSG00000228564.1	540	320.53	0.00	0.00	0.00	0.00
ENST00000451440.1	ENSG00000228564.1	531	311.61	0.00	0.00	0.00	0.00
ENST00000444770.1	ENSG00000228566.1	794	573.80	0.00	0.00	0.00	0.00
ENST00000311170.5	ENSG00000228567.3	1048	827.75	0.00	0.00	0.00	0.00
ENST00000412637.1	ENSG00000228568.1	326	114.78	0.00	0.00	0.00	0.00
ENST00000426187.1	ENSG00000228569.1	432	214.39	0.00	0.00	0.00	0.00
ENST00000429984.4	ENSG00000228570.7	3292	3071.75	0.00	0.00	0.00	0.00
ENST00000602967.5	ENSG00000228570.7	3623	3402.75	380.47	2.92	2.10	100.00
ENST00000432672.1	ENSG00000228571.1	318	107.67	0.00	0.00	0.00	0.00
ENST00000431238.7	ENSG00000228572.7	259	58.57	0.00	0.00	0.00	0.00
ENST00000417987.1	ENSG00000228573.1	411	194.11	0.00	0.00	0.00	0.00
ENST00000415275.1	ENSG00000228577.1	440	222.16	0.00	0.00	0.00	0.00
ENST00000422712.1	ENSG00000228578.1	1306	1085.75	0.00	0.00	0.00	100.00
ENST00000436316.1	ENSG00000228585.1	395	178.79	0.00	0.00	0.00	0.00
ENST00000449526.1	ENSG00000228586.1	510	290.84	0.00	0.00	0.00	0.00
ENST00000417782.1	ENSG00000228587.1	601	381.15	0.00	0.00	0.00	0.00
ENST00000436160.1	ENSG00000228589.3	681	460.92	857.92	48.59	34.90	100.00
ENST00000457668.1	ENSG00000228590.1	2005	1784.75	1.00	0.01	0.01	100.00
ENST00000262354.4	ENSG00000228592.1	1725	1504.75	0.00	0.00	0.00	0.00
ENST00000456646.1	ENSG00000228593.1	183	11.90	0.00	0.00	0.00	0.00
ENST00000422725.3	ENSG00000228594.3	2085	1864.75	116.00	1.62	1.17	100.00
ENST00000429118.1	ENSG00000228595.1	1150	929.75	0.00	0.00	0.00	0.00
ENST00000425077.1	ENSG00000228596.1	422	204.71	0.00	0.00	0.00	0.00
ENST00000457501.1	ENSG00000228597.1	1466	1245.75	0.00	0.00	0.00	0.00
ENST00000439285.1	ENSG00000228598.1	639	419.02	0.00	0.00	0.00	0.00
ENST00000449200.1	ENSG00000228599.1	742	521.84	65.00	3.25	2.34	100.00
ENST00000453699.1	ENSG00000228600.1	765	544.82	0.00	0.00	0.00	0.00
ENST00000450188.1	ENSG00000228601.1	156	3.60	0.00	0.00	0.00	0.00
ENST00000425746.2	ENSG00000228604.3	387	171.19	0.00	0.00	0.00	0.00
ENST00000434043.2	ENSG00000228604.3	795	574.79	0.00	0.00	0.00	0.00
ENST00000442130.1	ENSG00000228606.1	557	337.40	1.00	0.08	0.06	100.00
ENST00000453129.2	ENSG00000228607.2	754	533.82	0.00	0.00	0.00	0.00
ENST00000419302.1	ENSG00000228610.1	352	138.42	0.00	0.00	0.00	0.00
ENST00000430567.2	ENSG00000228611.2	1249	1028.75	0.00	0.00	0.00	0.00
ENST00000447818.2	ENSG00000228612.2	2737	2516.75	29.00	0.30	0.22	100.00
ENST00000438247.1	ENSG00000228613.1	786	565.80	1.00	0.05	0.03	100.00
ENST00000429053.1	ENSG00000228614.1	483	264.22	0.00	0.00	0.00	0.00
ENST00000455969.1	ENSG00000228615.1	1017	796.75	0.00	0.00	0.00	0.00
ENST00000446370.1	ENSG00000228616.1	617	397.09	0.00	0.00	0.00	0.00
ENST00000414756.1	ENSG00000228618.1	391	174.99	0.00	0.00	0.00	0.00
ENST00000433230.1	ENSG00000228620.1	556	336.40	0.00	0.00	0.00	0.00
ENST00000447396.1	ENSG00000228622.1	437	219.24	0.00	0.00	0.00	0.00
ENST00000619044.1	ENSG00000228623.4	2051	1830.75	4.00	0.06	0.04	100.00
ENST00000421891.2	ENSG00000228624.7	831	610.78	0.52	0.02	0.02	25.24
ENST00000431399.2	ENSG00000228624.7	446	228.00	0.00	0.00	0.00	0.00
ENST00000436876.6	ENSG00000228624.7	591	371.20	0.00	0.00	0.00	0.00
ENST00000449620.6	ENSG00000228624.7	563	343.36	0.00	0.00	0.00	0.00
ENST00000451415.5	ENSG00000228624.7	559	339.38	0.00	0.00	0.00	0.00
ENST00000517965.1	ENSG00000228624.7	850	629.77	0.00	0.00	0.00	0.00
ENST00000518470.5	ENSG00000228624.7	563	343.36	0.00	0.00	0.00	0.00
ENST00000519104.5	ENSG00000228624.7	2016	1795.75	4.48	0.07	0.05	74.76
ENST00000519270.1	ENSG00000228624.7	1244	1023.75	0.00	0.00	0.00	0.00
ENST00000519629.1	ENSG00000228624.7	568	348.32	0.00	0.00	0.00	0.00
ENST00000520034.5	ENSG00000228624.7	790	569.80	0.00	0.00	0.00	0.00
ENST00000520554.5	ENSG00000228624.7	568	348.32	0.00	0.00	0.00	0.00
ENST00000520891.5	ENSG00000228624.7	603	383.14	0.00	0.00	0.00	0.00
ENST00000521888.5	ENSG00000228624.7	590	370.20	0.00	0.00	0.00	0.00
ENST00000522697.1	ENSG00000228624.7	786	565.80	0.00	0.00	0.00	0.00
ENST00000522844.1	ENSG00000228624.7	808	587.79	0.00	0.00	0.00	0.00
ENST00000523087.1	ENSG00000228624.7	493	274.07	0.00	0.00	0.00	0.00
ENST00000606947.1	ENSG00000228624.7	637	417.02	0.00	0.00	0.00	0.00
ENST00000424451.1	ENSG00000228625.1	814	593.78	22.00	0.97	0.69	100.00
ENST00000441281.1	ENSG00000228626.1	285	79.35	0.00	0.00	0.00	0.00
ENST00000412800.1	ENSG00000228627.1	437	219.24	0.00	0.00	0.00	0.00
ENST00000446262.1	ENSG00000228629.2	434	216.33	0.00	0.00	0.00	0.00
ENST00000424518.5	ENSG00000228630.5	2421	2200.75	1.22	0.01	0.01	20.10
ENST00000425595.5	ENSG00000228630.5	572	352.30	0.78	0.06	0.04	79.90
ENST00000439545.1	ENSG00000228630.5	560	340.38	0.00	0.00	0.00	0.00
ENST00000453875.5	ENSG00000228630.5	562	342.36	0.00	0.00	0.00	0.00
ENST00000455246.5	ENSG00000228630.5	918	697.75	0.00	0.00	0.00	0.00
ENST00000447478.1	ENSG00000228634.1	517	297.76	1.00	0.09	0.06	100.00
ENST00000419836.1	ENSG00000228636.1	344	131.07	0.00	0.00	0.00	0.00
ENST00000415284.1	ENSG00000228638.1	583	363.24	41.00	2.95	2.12	100.00
ENST00000430908.6	ENSG00000228639.6	346	132.90	0.00	0.00	0.00	0.00
ENST00000543512.1	ENSG00000228639.6	323	112.10	0.00	0.00	0.00	0.00
ENST00000427831.1	ENSG00000228643.1	392	175.94	0.00	0.00	0.00	0.00
ENST00000450709.1	ENSG00000228643.1	694	473.90	0.00	0.00	0.00	0.00
ENST00000457537.1	ENSG00000228645.2	863	642.77	0.00	0.00	0.00	0.00
ENST00000484151.1	ENSG00000228646.3	370	155.16	0.00	0.00	0.00	0.00
ENST00000439207.1	ENSG00000228648.1	205	22.45	0.00	0.00	0.00	0.00
ENST00000415611.7	ENSG00000228649.8	1099	878.75	33.00	0.98	0.70	66.84
ENST00000422542.3	ENSG00000228649.8	1106	885.75	4.00	0.12	0.08	8.04
ENST00000432668.1	ENSG00000228649.8	574	354.29	5.00	0.37	0.26	25.12
ENST00000438117.2	ENSG00000228650.2	785	564.80	1.00	0.05	0.03	100.00
ENST00000443523.1	ENSG00000228651.1	369	154.22	0.00	0.00	0.00	0.00
ENST00000448017.1	ENSG00000228651.1	540	320.53	0.00	0.00	0.00	0.00
ENST00000456056.1	ENSG00000228653.2	905	684.76	49.00	1.87	1.34	100.00
ENST00000442794.1	ENSG00000228655.6	561	341.37	0.00	0.00	0.00	0.00
ENST00000549032.5	ENSG00000228655.6	427	209.54	0.00	0.00	0.00	0.00
ENST00000550516.1	ENSG00000228655.6	574	354.29	4.00	0.29	0.21	100.00
ENST00000431872.1	ENSG00000228656.1	1279	1058.75	1.00	0.02	0.02	100.00
ENST00000440453.1	ENSG00000228657.1	469	250.48	14.00	1.46	1.05	100.00
ENST00000421482.1	ENSG00000228658.1	391	174.99	0.00	0.00	0.00	0.00
ENST00000412420.1	ENSG00000228659.1	294	86.88	0.00	0.00	0.00	0.00
ENST00000451431.1	ENSG00000228659.1	401	184.52	0.00	0.00	0.00	0.00
ENST00000428102.1	ENSG00000228660.1	693	472.90	0.00	0.00	0.00	0.00
ENST00000415809.1	ENSG00000228661.1	494	275.05	0.00	0.00	0.00	0.00
ENST00000436861.1	ENSG00000228663.1	681	460.92	206.00	11.67	8.38	100.00
ENST00000451731.1	ENSG00000228664.1	511	291.83	1.00	0.09	0.06	100.00
ENST00000434429.2	ENSG00000228665.2	253	54.03	1.00	0.48	0.35	100.00
ENST00000452408.1	ENSG00000228666.1	1331	1110.75	0.00	0.00	0.00	0.00
ENST00000446973.1	ENSG00000228667.1	268	65.58	0.00	0.00	0.00	0.00
ENST00000419915.1	ENSG00000228668.1	354	140.26	45.00	8.38	6.02	100.00
ENST00000438352.1	ENSG00000228669.1	402	185.48	0.00	0.00	0.00	0.00
ENST00000448411.1	ENSG00000228669.1	433	215.36	0.00	0.00	0.00	0.00
ENST00000435391.4	ENSG00000228670.4	727	506.85	3.00	0.15	0.11	100.00
ENST00000434752.3	ENSG00000228672.3	5122	4901.75	10.00	0.05	0.04	100.00
ENST00000596021.1	ENSG00000228674.4	493	274.07	0.00	0.00	0.00	0.00
ENST00000448898.1	ENSG00000228675.1	273	69.56	1.00	0.38	0.27	100.00
ENST00000424733.1	ENSG00000228677.1	1097	876.75	17.00	0.51	0.36	100.00
ENST00000420766.1	ENSG00000228679.1	835	614.78	0.00	0.00	0.00	0.00
ENST00000457315.1	ENSG00000228680.1	355	141.19	0.00	0.00	0.00	0.00
ENST00000458590.1	ENSG00000228680.1	497	278.01	0.00	0.00	0.00	0.00
ENST00000458680.1	ENSG00000228680.1	478	259.31	0.00	0.00	0.00	0.00
ENST00000434254.1	ENSG00000228681.1	824	603.78	0.00	0.00	0.00	0.00
ENST00000455498.1	ENSG00000228683.1	579	359.26	0.00	0.00	0.00	0.00
ENST00000441526.1	ENSG00000228685.1	196	17.76	0.00	0.00	0.00	0.00
ENST00000426030.2	ENSG00000228686.2	629	409.05	9.00	0.57	0.41	100.00
ENST00000454090.1	ENSG00000228687.1	378	162.68	0.00	0.00	0.00	0.00
ENST00000441798.1	ENSG00000228688.1	676	455.93	0.00	0.00	0.00	0.00
ENST00000454361.1	ENSG00000228689.7	610	390.11	0.00	0.00	0.00	0.00
ENST00000587000.2	ENSG00000228689.7	288	81.84	0.00	0.00	0.00	0.00
ENST00000589278.6	ENSG00000228689.7	992	771.75	0.00	0.00	0.00	0.00
ENST00000446476.2	ENSG00000228692.2	602	382.15	0.00	0.00	0.00	0.00
ENST00000447010.1	ENSG00000228694.1	465	246.56	0.00	0.00	0.00	0.00
ENST00000421606.5	ENSG00000228695.9	1996	1775.75	0.00	0.00	0.00	0.00
ENST00000571348.5	ENSG00000228695.9	2259	2038.75	0.00	0.00	0.00	0.00
ENST00000573705.1	ENSG00000228695.9	1044	823.75	0.00	0.00	0.00	0.00
ENST00000574030.5	ENSG00000228695.9	877	656.76	0.00	0.00	0.00	0.00
ENST00000434041.6	ENSG00000228696.8	798	577.79	114.13	5.16	3.70	5.50
ENST00000450673.3	ENSG00000228696.8	743	522.83	1717.15	85.74	61.59	91.42
ENST00000570618.5	ENSG00000228696.8	1140	919.75	15.07	0.43	0.31	0.46
ENST00000571246.5	ENSG00000228696.8	491	272.10	0.00	0.00	0.00	0.00
ENST00000572991.5	ENSG00000228696.8	2197	1976.75	180.51	2.38	1.71	2.54
ENST00000575698.5	ENSG00000228696.8	581	361.25	0.00	0.00	0.00	0.00
ENST00000575960.5	ENSG00000228696.8	731	510.85	0.00	0.00	0.00	0.00
ENST00000622877.4	ENSG00000228696.8	565	345.34	1.10	0.08	0.06	0.09
ENST00000422253.1	ENSG00000228697.2	519	299.73	0.00	0.00	0.00	0.00
ENST00000441851.1	ENSG00000228697.2	1801	1580.75	0.00	0.00	0.00	0.00
ENST00000636459.1	ENSG00000228697.2	1665	1444.75	0.00	0.00	0.00	0.00
ENST00000449336.1	ENSG00000228700.1	292	85.20	0.00	0.00	0.00	0.00
ENST00000432246.1	ENSG00000228701.1	609	389.12	3.00	0.20	0.14	100.00
ENST00000432938.1	ENSG00000228701.1	377	161.73	0.00	0.00	0.00	0.00
ENST00000424552.1	ENSG00000228702.1	345	131.99	0.00	0.00	0.00	0.00
ENST00000369843.3	ENSG00000228703.1	688	467.91	9.97	0.56	0.40	100.00
ENST00000430672.1	ENSG00000228704.1	281	76.05	0.00	0.00	0.00	0.00
ENST00000412500.1	ENSG00000228705.1	540	320.53	1.00	0.08	0.06	100.00
ENST00000416507.1	ENSG00000228707.1	509	289.85	0.00	0.00	0.00	0.00
ENST00000455391.1	ENSG00000228708.1	461	242.64	0.00	0.00	0.00	0.00
ENST00000449713.1	ENSG00000228709.1	912	691.76	0.00	0.00	0.00	0.00
ENST00000434994.1	ENSG00000228711.1	377	161.73	0.00	0.00	0.00	0.00
ENST00000433546.2	ENSG00000228714.2	396	179.75	0.00	0.00	0.00	0.00
ENST00000439211.6	ENSG00000228716.6	3917	3696.75	634.55	4.48	3.22	6.40
ENST00000504396.1	ENSG00000228716.6	1447	1226.75	94.90	2.02	1.45	2.89
ENST00000505337.5	ENSG00000228716.6	1719	1498.75	361.10	6.29	4.52	8.99
ENST00000508282.1	ENSG00000228716.6	545	325.49	661.38	53.05	38.10	75.79
ENST00000511032.5	ENSG00000228716.6	1474	1253.75	185.50	3.86	2.77	5.52
ENST00000513048.5	ENSG00000228716.6	994	773.75	0.00	0.00	0.00	0.00
ENST00000513314.1	ENSG00000228716.6	582	362.24	4.01	0.29	0.21	0.41
ENST00000458074.1	ENSG00000228717.1	1487	1266.75	4.00	0.08	0.06	100.00
ENST00000440848.1	ENSG00000228718.1	834	613.78	0.00	0.00	0.00	0.00
ENST00000442579.1	ENSG00000228719.1	372	157.03	0.00	0.00	0.00	0.00
ENST00000415916.1	ENSG00000228721.1	166	6.04	0.00	0.00	0.00	0.00
ENST00000436032.2	ENSG00000228723.6	586	366.22	0.00	0.00	0.00	0.00
ENST00000450920.1	ENSG00000228723.6	1189	968.75	0.00	0.00	0.00	0.00
ENST00000600323.2	ENSG00000228723.6	1294	1073.75	0.00	0.00	0.00	0.00
ENST00000612302.1	ENSG00000228723.6	648	427.99	0.00	0.00	0.00	0.00
ENST00000614304.4	ENSG00000228723.6	749	528.83	0.00	0.00	0.00	0.00
ENST00000417560.3	ENSG00000228725.3	1252	1031.75	0.00	0.00	0.00	0.00
ENST00000415669.3	ENSG00000228727.8	916	695.75	0.00	0.00	0.00	0.00
ENST00000425424.3	ENSG00000228727.8	820	599.78	0.00	0.00	0.00	0.00
ENST00000433778.6	ENSG00000228727.8	607	387.13	0.00	0.00	0.00	0.00
ENST00000494299.1	ENSG00000228727.8	574	354.29	0.00	0.00	0.00	0.00
ENST00000430535.1	ENSG00000228728.1	494	275.05	11.00	1.04	0.75	100.00
ENST00000435693.1	ENSG00000228729.1	821	600.78	5.00	0.22	0.16	100.00
ENST00000438156.1	ENSG00000228730.1	526	306.66	0.00	0.00	0.00	0.00
ENST00000449140.2	ENSG00000228734.2	859	638.77	0.00	0.00	0.00	0.00
ENST00000439027.1	ENSG00000228735.1	757	536.82	0.00	0.00	0.00	0.00
ENST00000422040.2	ENSG00000228737.2	621	401.07	0.00	0.00	0.00	0.00
ENST00000437881.1	ENSG00000228739.1	499	279.98	0.00	0.00	0.00	0.00
ENST00000439938.2	ENSG00000228740.2	970	749.75	1.00	0.03	0.03	100.00
ENST00000439928.2	ENSG00000228741.2	1721	1500.75	4.00	0.07	0.05	100.00
ENST00000470135.5	ENSG00000228742.9	673	452.93	0.00	0.00	0.00	0.00
ENST00000490162.2	ENSG00000228742.9	429	211.48	7.00	0.86	0.62	19.60
ENST00000602761.1	ENSG00000228742.9	3049	2828.75	384.00	3.54	2.55	80.40
ENST00000438784.1	ENSG00000228744.1	848	627.77	0.00	0.00	0.00	0.00
ENST00000434097.2	ENSG00000228748.2	2028	1807.75	24.22	0.35	0.25	86.92
ENST00000600739.1	ENSG00000228748.2	716	495.87	1.00	0.05	0.04	13.08
ENST00000601701.1	ENSG00000228748.2	987	766.75	0.00	0.00	0.00	0.00
ENST00000414210.5	ENSG00000228750.6	507	287.87	0.00	0.00	0.00	0.00
ENST00000421469.2	ENSG00000228750.6	547	327.47	0.00	0.00	0.00	0.00
ENST00000432429.5	ENSG00000228750.6	1686	1465.75	0.00	0.00	0.00	0.00
ENST00000635029.1	ENSG00000228750.6	545	325.49	0.00	0.00	0.00	0.00
ENST00000635092.1	ENSG00000228750.6	633	413.03	0.00	0.00	0.00	0.00
ENST00000447766.1	ENSG00000228751.1	1066	845.75	0.00	0.00	0.00	0.00
ENST00000416702.1	ENSG00000228753.1	1794	1573.75	10.00	0.17	0.12	100.00
ENST00000434320.1	ENSG00000228754.1	584	364.23	7.00	0.50	0.36	100.00
ENST00000452851.1	ENSG00000228755.1	2086	1865.75	0.00	0.00	0.00	0.00
ENST00000413798.1	ENSG00000228757.1	141	1.33	0.00	0.00	0.00	0.00
ENST00000429974.1	ENSG00000228759.1	1298	1077.75	5.00	0.12	0.09	100.00
ENST00000411710.1	ENSG00000228763.1	477	258.33	4.00	0.40	0.29	100.00
ENST00000420174.1	ENSG00000228764.1	1098	877.75	0.00	0.00	0.00	0.00
ENST00000469911.1	ENSG00000228766.3	741	520.84	0.00	0.00	0.00	0.00
ENST00000413425.1	ENSG00000228767.1	1445	1224.75	0.00	0.00	0.00	0.00
ENST00000362317.1	ENSG00000228768.2	111	0.00	0.00	0.00	0.00	0.00
ENST00000412403.1	ENSG00000228768.2	459	240.69	1.00	0.11	0.08	100.00
ENST00000450549.1	ENSG00000228769.1	296	88.58	0.00	0.00	0.00	0.00
ENST00000447461.1	ENSG00000228770.1	264	62.44	0.00	0.00	0.00	0.00
ENST00000422168.1	ENSG00000228771.1	306	97.16	0.00	0.00	0.00	0.00
ENST00000427775.2	ENSG00000228772.2	743	522.83	0.00	0.00	0.00	0.00
ENST00000459753.5	ENSG00000228775.7	565	345.34	0.77	0.06	0.04	14.78
ENST00000462383.5	ENSG00000228775.7	1724	1503.75	0.00	0.00	0.00	0.00
ENST00000465110.5	ENSG00000228775.7	1258	1037.75	1.95	0.05	0.04	12.48
ENST00000471512.5	ENSG00000228775.7	580	360.25	0.00	0.00	0.00	0.00
ENST00000473776.1	ENSG00000228775.7	531	311.61	0.00	0.00	0.00	0.00
ENST00000478332.5	ENSG00000228775.7	2259	2038.75	6.94	0.09	0.06	22.61
ENST00000484172.5	ENSG00000228775.7	676	455.93	0.00	0.00	0.00	0.00
ENST00000486906.1	ENSG00000228775.7	670	449.94	1.61	0.09	0.07	23.81
ENST00000488785.5	ENSG00000228775.7	2262	2041.75	0.00	0.00	0.00	0.00
ENST00000495800.5	ENSG00000228775.7	1412	1191.75	4.73	0.10	0.07	26.33
ENST00000434936.2	ENSG00000228776.2	454	235.80	0.00	0.00	0.00	0.00
ENST00000446525.1	ENSG00000228777.1	283	77.69	0.00	0.00	0.00	0.00
ENST00000452494.2	ENSG00000228778.2	731	510.85	0.00	0.00	0.00	0.00
ENST00000445733.1	ENSG00000228779.1	801	580.79	0.00	0.00	0.00	0.00
ENST00000411782.2	ENSG00000228780.2	234	40.40	0.00	0.00	0.00	0.00
ENST00000433468.1	ENSG00000228781.1	480	261.27	0.00	0.00	0.00	0.00
ENST00000425159.7	ENSG00000228782.7	927	706.75	2.27	0.08	0.06	33.48
ENST00000572695.5	ENSG00000228782.7	804	583.79	0.00	0.00	0.00	0.00
ENST00000573318.1	ENSG00000228782.7	473	254.40	0.98	0.10	0.07	40.18
ENST00000575291.5	ENSG00000228782.7	1765	1544.75	3.91	0.07	0.05	26.34
ENST00000437555.1	ENSG00000228783.1	392	175.94	0.00	0.00	0.00	0.00
ENST00000433669.1	ENSG00000228784.7	2472	2251.75	0.00	0.00	0.00	0.00
ENST00000449086.5	ENSG00000228784.7	2995	2774.75	12.79	0.12	0.09	39.58
ENST00000456119.5	ENSG00000228784.7	522	302.70	0.00	0.00	0.00	0.00
ENST00000607100.5	ENSG00000228784.7	2239	2018.75	14.21	0.18	0.13	60.42
ENST00000427373.5	ENSG00000228786.5	842	621.77	3.14	0.13	0.09	100.00
ENST00000611754.1	ENSG00000228786.5	723	502.86	0.00	0.00	0.00	0.00
ENST00000434164.1	ENSG00000228787.1	532	312.60	0.00	0.00	0.00	0.00
ENST00000426185.1	ENSG00000228789.6	1980	1759.75	21.18	0.31	0.23	71.15
ENST00000562344.1	ENSG00000228789.6	797	576.79	2.82	0.13	0.09	28.85
ENST00000565192.1	ENSG00000228789.6	1675	1454.75	0.00	0.00	0.00	0.00
ENST00000566475.1	ENSG00000228789.6	549	329.46	0.00	0.00	0.00	0.00
ENST00000570223.1	ENSG00000228789.6	505	285.90	0.00	0.00	0.00	0.00
ENST00000615046.4	ENSG00000228789.6	1603	1382.75	0.00	0.00	0.00	0.00
ENST00000412970.1	ENSG00000228790.1	284	78.52	0.00	0.00	0.00	0.00
ENST00000432368.2	ENSG00000228791.7	1216	995.75	0.00	0.00	0.00	0.00
ENST00000438096.1	ENSG00000228791.7	702	481.88	0.00	0.00	0.00	0.00
ENST00000594183.1	ENSG00000228791.7	837	616.77	2.00	0.08	0.06	100.00
ENST00000608893.5	ENSG00000228791.7	470	251.46	0.00	0.00	0.00	0.00
ENST00000609230.5	ENSG00000228791.7	1318	1097.75	0.00	0.00	0.00	0.00
ENST00000610876.4	ENSG00000228791.7	311	101.51	0.00	0.00	0.00	0.00
ENST00000620754.4	ENSG00000228791.7	260	59.34	0.00	0.00	0.00	0.00
ENST00000627154.2	ENSG00000228791.7	696	475.89	0.00	0.00	0.00	0.00
ENST00000628911.1	ENSG00000228791.7	850	629.77	0.00	0.00	0.00	0.00
ENST00000629562.2	ENSG00000228791.7	852	631.77	0.00	0.00	0.00	0.00
ENST00000630391.1	ENSG00000228791.7	1992	1771.75	0.00	0.00	0.00	0.00
ENST00000452024.2	ENSG00000228792.2	585	365.23	0.00	0.00	0.00	0.00
ENST00000443445.1	ENSG00000228793.1	789	568.80	0.00	0.00	0.00	0.00
ENST00000415295.1	ENSG00000228794.8	894	673.76	13.00	0.50	0.36	7.46
ENST00000416570.5	ENSG00000228794.8	612	392.11	9.55	0.64	0.46	9.41
ENST00000425657.1	ENSG00000228794.8	845	624.77	11.74	0.49	0.35	7.26
ENST00000441765.5	ENSG00000228794.8	750	529.83	0.00	0.00	0.00	0.00
ENST00000445118.6	ENSG00000228794.8	6606	6385.75	635.91	2.60	1.87	38.49
ENST00000448975.6	ENSG00000228794.8	633	413.03	1.00	0.06	0.05	0.93
ENST00000449005.5	ENSG00000228794.8	874	653.76	0.00	0.00	0.00	0.00
ENST00000608189.4	ENSG00000228794.8	824	603.78	7.59	0.33	0.24	4.86
ENST00000609009.5	ENSG00000228794.8	767	546.81	3.68	0.18	0.13	2.60
ENST00000609139.5	ENSG00000228794.8	455	236.78	1.00	0.11	0.08	1.63
ENST00000610067.5	ENSG00000228794.8	550	330.45	1.31	0.10	0.07	1.54
ENST00000622921.1	ENSG00000228794.8	724	503.86	22.23	1.15	0.83	17.05
ENST00000623070.3	ENSG00000228794.8	494	275.05	0.00	0.00	0.00	0.00
ENST00000623808.3	ENSG00000228794.8	493	274.07	0.00	0.00	0.00	0.00
ENST00000624927.3	ENSG00000228794.8	677	456.93	10.37	0.59	0.43	8.77
ENST00000447172.1	ENSG00000228797.2	505	285.90	0.00	0.00	0.00	0.00
ENST00000413645.1	ENSG00000228798.1	550	330.45	0.00	0.00	0.00	0.00
ENST00000438762.1	ENSG00000228798.1	503	283.93	0.00	0.00	0.00	0.00
ENST00000445279.5	ENSG00000228799.5	694	473.90	0.00	0.00	0.00	0.00
ENST00000449405.1	ENSG00000228799.5	368	153.28	0.00	0.00	0.00	0.00
ENST00000440932.1	ENSG00000228800.1	541	321.52	0.00	0.00	0.00	0.00
ENST00000423716.1	ENSG00000228801.5	936	715.75	5.51	0.20	0.14	38.31
ENST00000518942.1	ENSG00000228801.5	816	595.78	4.49	0.20	0.14	37.49
ENST00000520357.1	ENSG00000228801.5	575	355.28	0.00	0.00	0.00	0.00
ENST00000521612.1	ENSG00000228801.5	423	205.68	1.00	0.13	0.09	24.19
ENST00000425192.1	ENSG00000228802.1	429	211.48	0.00	0.00	0.00	0.00
ENST00000444653.1	ENSG00000228803.1	1130	909.75	0.00	0.00	0.00	0.00
ENST00000437407.1	ENSG00000228804.5	338	125.60	0.00	0.00	0.00	0.00
ENST00000449623.5	ENSG00000228804.5	672	451.94	6.01	0.35	0.25	100.00
ENST00000436250.1	ENSG00000228806.1	252	53.28	0.00	0.00	0.00	0.00
ENST00000423587.1	ENSG00000228807.1	223	33.14	0.00	0.00	0.00	0.00
ENST00000428776.1	ENSG00000228808.1	514	294.79	10.00	0.89	0.64	100.00
ENST00000425939.1	ENSG00000228809.2	1101	880.75	0.00	0.00	0.00	0.00
ENST00000613736.2	ENSG00000228809.2	625	405.06	0.00	0.00	0.00	0.00
ENST00000428966.1	ENSG00000228810.1	2007	1786.75	1.00	0.01	0.01	100.00
ENST00000456721.2	ENSG00000228812.7	492	273.08	0.00	0.00	0.00	0.00
ENST00000477848.5	ENSG00000228812.7	563	343.36	0.00	0.00	0.00	0.00
ENST00000478167.1	ENSG00000228812.7	690	469.90	0.00	0.00	0.00	0.00
ENST00000487421.1	ENSG00000228812.7	612	392.11	0.00	0.00	0.00	0.00
ENST00000511960.2	ENSG00000228814.4	415	197.96	0.00	0.00	0.00	0.00
ENST00000419108.1	ENSG00000228815.1	1849	1628.75	0.00	0.00	0.00	0.00
ENST00000432033.1	ENSG00000228816.1	519	299.73	91.00	7.93	5.69	100.00
ENST00000436529.2	ENSG00000228817.4	806	585.79	16.16	0.72	0.52	32.97
ENST00000608072.1	ENSG00000228817.4	691	470.90	9.66	0.54	0.38	24.53
ENST00000626681.1	ENSG00000228817.4	477	258.33	9.18	0.93	0.67	42.50
ENST00000451892.1	ENSG00000228818.1	2720	2499.75	48.00	0.50	0.36	100.00
ENST00000424708.1	ENSG00000228819.1	1262	1041.75	0.00	0.00	0.00	0.00
ENST00000421328.1	ENSG00000228820.2	880	659.76	0.00	0.00	0.00	0.00
ENST00000443127.1	ENSG00000228823.1	649	428.99	2.00	0.12	0.09	100.00
ENST00000436290.2	ENSG00000228824.6	1675	1454.75	0.00	0.00	0.00	0.00
ENST00000441617.5	ENSG00000228824.6	840	619.77	1.00	0.04	0.03	100.00
ENST00000450888.6	ENSG00000228824.6	576	356.28	0.00	0.00	0.00	0.00
ENST00000453832.2	ENSG00000228824.6	827	606.78	0.00	0.00	0.00	0.00
ENST00000606590.1	ENSG00000228824.6	579	359.26	0.00	0.00	0.00	0.00
ENST00000428620.1	ENSG00000228825.1	370	155.16	0.00	0.00	0.00	0.00
ENST00000437523.2	ENSG00000228826.2	309	99.77	0.00	0.00	0.00	0.00
ENST00000428250.1	ENSG00000228827.1	154	3.21	0.00	0.00	0.00	0.00
ENST00000414066.1	ENSG00000228828.1	2240	2019.75	80.00	1.03	0.74	100.00
ENST00000437494.1	ENSG00000228829.1	300	91.99	0.00	0.00	0.00	0.00
ENST00000449614.1	ENSG00000228829.1	213	27.00	0.00	0.00	0.00	0.00
ENST00000436039.1	ENSG00000228830.1	693	472.90	430.25	23.75	17.06	100.00
ENST00000422068.1	ENSG00000228833.1	99	0.00	0.00	0.00	0.00	0.00
ENST00000447543.1	ENSG00000228834.1	259	58.57	1.00	0.45	0.32	100.00
ENST00000426194.1	ENSG00000228835.1	1661	1440.75	37.05	0.67	0.48	100.00
ENST00000487941.6	ENSG00000228836.8	1161	940.75	0.00	0.00	0.00	0.00
ENST00000617203.1	ENSG00000228836.8	726	505.85	0.00	0.00	0.00	0.00
ENST00000430257.1	ENSG00000228837.2	527	307.65	0.00	0.00	0.00	0.00
ENST00000421637.1	ENSG00000228838.1	675	454.93	2.99	0.17	0.12	100.00
ENST00000440456.5	ENSG00000228839.5	554	334.42	0.00	0.00	0.00	0.00
ENST00000451161.1	ENSG00000228839.5	422	204.71	12.00	1.53	1.10	100.00
ENST00000419371.2	ENSG00000228842.3	538	318.55	0.00	0.00	0.00	0.00
ENST00000611609.1	ENSG00000228842.3	162	4.97	0.00	0.00	0.00	0.00
ENST00000425499.2	ENSG00000228843.2	696	475.89	0.00	0.00	0.00	0.00
ENST00000420757.1	ENSG00000228844.1	454	235.80	0.00	0.00	0.00	0.00
ENST00000442175.1	ENSG00000228847.1	420	202.78	1.00	0.13	0.09	100.00
ENST00000438503.1	ENSG00000228848.3	358	143.97	0.00	0.00	0.00	0.00
ENST00000440679.1	ENSG00000228850.1	1015	794.75	0.00	0.00	0.00	0.00
ENST00000419236.1	ENSG00000228851.1	787	566.80	0.00	0.00	0.00	0.00
ENST00000444665.5	ENSG00000228852.6	371	156.09	5.00	0.84	0.60	100.00
ENST00000598739.1	ENSG00000228852.6	262	60.88	0.00	0.00	0.00	0.00
ENST00000623609.1	ENSG00000228852.6	355	141.19	0.00	0.00	0.00	0.00
ENST00000624135.3	ENSG00000228852.6	526	306.66	0.00	0.00	0.00	0.00
ENST00000624604.3	ENSG00000228852.6	498	278.99	0.00	0.00	0.00	0.00
ENST00000630835.1	ENSG00000228852.6	213	27.00	0.00	0.00	0.00	0.00
ENST00000453121.1	ENSG00000228853.1	534	314.58	0.00	0.00	0.00	0.00
ENST00000450437.1	ENSG00000228855.1	298	90.28	0.00	0.00	0.00	0.00
ENST00000504104.1	ENSG00000228856.3	1593	1372.75	0.00	0.00	0.00	0.00
ENST00000420579.1	ENSG00000228857.2	578	358.26	2.00	0.15	0.10	100.00
ENST00000446401.1	ENSG00000228857.2	390	174.04	0.00	0.00	0.00	0.00
ENST00000457930.1	ENSG00000228860.1	389	173.09	0.00	0.00	0.00	0.00
ENST00000467573.1	ENSG00000228861.5	473	254.40	0.00	0.00	0.00	0.00
ENST00000526470.1	ENSG00000228862.3	3564	3343.75	2.00	0.02	0.01	100.00
ENST00000532768.1	ENSG00000228862.3	575	355.28	0.00	0.00	0.00	0.00
ENST00000443928.6	ENSG00000228863.8	1370	1149.75	294.22	6.68	4.80	35.91
ENST00000588034.5	ENSG00000228863.8	556	336.40	1.78	0.14	0.10	0.74
ENST00000598917.6	ENSG00000228863.8	1308	1087.75	187.22	4.49	3.23	24.16
ENST00000621431.3	ENSG00000228863.8	923	702.75	0.00	0.00	0.00	0.00
ENST00000626085.2	ENSG00000228863.8	917	696.75	5.49	0.21	0.15	1.11
ENST00000627180.2	ENSG00000228863.8	945	724.75	2.18	0.08	0.06	0.42
ENST00000627799.2	ENSG00000228863.8	790	569.80	11.36	0.52	0.37	2.80
ENST00000627996.2	ENSG00000228863.8	622	402.07	2.26	0.15	0.11	0.79
ENST00000628340.1	ENSG00000228863.8	1464	1243.75	175.80	3.69	2.65	19.84
ENST00000630436.2	ENSG00000228863.8	1009	788.75	80.02	2.65	1.90	14.24
ENST00000509077.1	ENSG00000228868.3	1580	1359.75	1.00	0.02	0.01	100.00
ENST00000447446.1	ENSG00000228869.1	547	327.47	0.00	0.00	0.00	0.00
ENST00000393996.2	ENSG00000228872.2	778	557.81	0.00	0.00	0.00	0.00
ENST00000449242.1	ENSG00000228873.1	197	18.26	0.00	0.00	0.00	0.00
ENST00000445502.1	ENSG00000228874.1	361	146.75	0.00	0.00	0.00	0.00
ENST00000420404.1	ENSG00000228876.1	839	618.77	0.00	0.00	0.00	0.00
ENST00000435284.2	ENSG00000228877.2	428	210.51	0.00	0.00	0.00	0.00
ENST00000412856.5	ENSG00000228878.7	587	367.22	0.15	0.01	0.01	7.95
ENST00000424194.1	ENSG00000228878.7	531	311.61	0.00	0.00	0.00	0.00
ENST00000437235.7	ENSG00000228878.7	3810	3589.75	16.85	0.12	0.09	92.05
ENST00000413092.1	ENSG00000228879.1	322	111.21	0.00	0.00	0.00	0.00
ENST00000444451.1	ENSG00000228882.1	1913	1692.75	0.00	0.00	0.00	0.00
ENST00000412728.1	ENSG00000228884.2	464	245.58	0.00	0.00	0.00	0.00
ENST00000420693.1	ENSG00000228886.1	310	100.64	5.00	1.30	0.93	100.00
ENST00000585891.1	ENSG00000228887.3	896	675.76	0.00	0.00	0.00	0.00
ENST00000449581.1	ENSG00000228888.1	874	653.76	0.00	0.00	0.00	0.00
ENST00000426037.6	ENSG00000228889.6	1771	1550.75	0.00	0.00	0.00	0.00
ENST00000445737.2	ENSG00000228889.6	1499	1278.75	17.00	0.35	0.25	100.00
ENST00000430228.1	ENSG00000228890.1	307	98.03	0.00	0.00	0.00	0.00
ENST00000444843.1	ENSG00000228897.1	739	518.84	0.00	0.00	0.00	0.00
ENST00000431831.1	ENSG00000228898.1	488	269.14	0.00	0.00	0.00	0.00
ENST00000529541.1	ENSG00000228901.3	409	192.19	1.00	0.14	0.10	100.00
ENST00000451049.1	ENSG00000228902.1	836	615.77	0.00	0.00	0.00	0.00
ENST00000424092.2	ENSG00000228903.7	1398	1177.75	52.99	1.17	0.84	66.89
ENST00000425524.1	ENSG00000228903.7	990	769.75	9.94	0.34	0.24	19.19
ENST00000446874.5	ENSG00000228903.7	3193	2972.75	27.83	0.24	0.18	13.92
ENST00000444482.1	ENSG00000228906.1	451	232.87	1.00	0.11	0.08	100.00
ENST00000438659.1	ENSG00000228909.1	613	393.10	0.00	0.00	0.00	0.00
ENST00000448731.2	ENSG00000228914.2	937	716.75	0.00	0.00	0.00	0.00
ENST00000532736.1	ENSG00000228915.3	1024	803.75	113.00	3.67	2.64	100.00
ENST00000447167.1	ENSG00000228917.1	1109	888.75	0.00	0.00	0.00	0.00
ENST00000420760.1	ENSG00000228918.3	261	60.11	0.00	0.00	0.00	0.00
ENST00000449842.1	ENSG00000228918.3	571	351.30	0.00	0.00	0.00	0.00
ENST00000608183.1	ENSG00000228918.3	2631	2410.75	0.00	0.00	0.00	0.00
ENST00000429019.4	ENSG00000228919.5	1296	1075.75	0.02	0.00	0.00	1.75
ENST00000623059.1	ENSG00000228919.5	1295	1074.75	0.98	0.02	0.02	98.25
ENST00000445718.1	ENSG00000228922.1	597	377.17	0.00	0.00	0.00	0.00
ENST00000432032.1	ENSG00000228923.1	480	261.27	0.00	0.00	0.00	0.00
ENST00000429761.1	ENSG00000228925.1	1835	1614.75	33.02	0.53	0.38	100.00
ENST00000424594.1	ENSG00000228927.9	1125	904.75	0.00	0.00	0.00	0.00
ENST00000457222.6	ENSG00000228927.9	1161	940.75	0.00	0.00	0.00	0.00
ENST00000469322.1	ENSG00000228927.9	593	373.19	0.00	0.00	0.00	0.00
ENST00000491844.1	ENSG00000228927.9	1895	1674.75	3.34	0.05	0.04	100.00
ENST00000419546.1	ENSG00000228928.1	1489	1268.75	5.00	0.10	0.07	100.00
ENST00000437890.1	ENSG00000228929.1	455	236.78	60.25	6.64	4.77	100.00
ENST00000429327.1	ENSG00000228930.1	192	15.84	0.00	0.00	0.00	0.00
ENST00000422048.5	ENSG00000228933.7	1879	1658.75	0.00	0.00	0.00	0.00
ENST00000608735.1	ENSG00000228933.7	1081	860.75	0.00	0.00	0.00	0.00
ENST00000415260.1	ENSG00000228935.1	2043	1822.75	0.00	0.00	0.00	0.00
ENST00000443768.1	ENSG00000228937.1	1479	1258.75	1.00	0.02	0.01	100.00
ENST00000489253.1	ENSG00000228938.3	354	140.26	3.00	0.56	0.40	100.00
ENST00000417120.1	ENSG00000228939.1	517	297.76	2.00	0.18	0.13	100.00
ENST00000413739.1	ENSG00000228940.1	921	700.75	0.00	0.00	0.00	0.00
ENST00000429033.1	ENSG00000228941.1	2259	2038.75	3.00	0.04	0.03	100.00
ENST00000443484.1	ENSG00000228943.1	235	41.09	0.00	0.00	0.00	0.00
ENST00000439839.1	ENSG00000228944.1	527	307.65	2.00	0.17	0.12	100.00
ENST00000426660.1	ENSG00000228945.3	1303	1082.75	0.00	0.00	0.00	0.00
ENST00000435663.1	ENSG00000228948.2	894	673.76	0.00	0.00	0.00	0.00
ENST00000602729.1	ENSG00000228948.2	1038	817.75	0.00	0.00	0.00	0.00
ENST00000447084.1	ENSG00000228949.1	853	632.77	0.00	0.00	0.00	0.00
ENST00000448241.1	ENSG00000228950.1	308	98.90	0.00	0.00	0.00	0.00
ENST00000427341.1	ENSG00000228951.1	657	436.97	0.00	0.00	0.00	0.00
ENST00000440726.1	ENSG00000228952.1	246	48.87	0.00	0.00	0.00	0.00
ENST00000457376.1	ENSG00000228953.1	180	10.71	0.00	0.00	0.00	0.00
ENST00000449978.2	ENSG00000228955.2	222	32.50	0.00	0.00	0.00	0.00
ENST00000414198.5	ENSG00000228956.8	737	516.84	0.00	0.00	0.00	0.00
ENST00000425799.6	ENSG00000228956.8	611	391.11	0.00	0.00	0.00	0.00
ENST00000438418.7	ENSG00000228956.8	1254	1033.75	4.72	0.12	0.09	8.12
ENST00000453361.1	ENSG00000228956.8	726	505.85	1.00	0.05	0.04	3.51
ENST00000456253.6	ENSG00000228956.8	808	587.79	0.00	0.00	0.00	0.00
ENST00000593444.5	ENSG00000228956.8	881	660.76	0.00	0.00	0.00	0.00
ENST00000593741.5	ENSG00000228956.8	955	734.75	0.00	0.00	0.00	0.00
ENST00000595250.5	ENSG00000228956.8	604	384.14	0.00	0.00	0.00	0.00
ENST00000595388.5	ENSG00000228956.8	788	567.80	0.00	0.00	0.00	0.00
ENST00000595865.5	ENSG00000228956.8	868	647.76	0.00	0.00	0.00	0.00
ENST00000596139.3	ENSG00000228956.8	582	362.24	0.00	0.00	0.00	0.00
ENST00000596152.3	ENSG00000228956.8	610	390.11	0.00	0.00	0.00	0.00
ENST00000596277.5	ENSG00000228956.8	538	318.55	0.00	0.00	0.00	0.00
ENST00000596307.5	ENSG00000228956.8	878	657.76	0.00	0.00	0.00	0.00
ENST00000596850.5	ENSG00000228956.8	583	363.24	1.00	0.07	0.05	4.89
ENST00000598149.5	ENSG00000228956.8	1119	898.75	29.00	0.84	0.61	57.32
ENST00000598390.5	ENSG00000228956.8	714	493.87	0.00	0.00	0.00	0.00
ENST00000598498.5	ENSG00000228956.8	741	520.84	0.00	0.00	0.00	0.00
ENST00000598688.5	ENSG00000228956.8	702	481.88	0.00	0.00	0.00	0.00
ENST00000598740.5	ENSG00000228956.8	676	455.93	0.00	0.00	0.00	0.00
ENST00000599762.5	ENSG00000228956.8	655	434.97	0.00	0.00	0.00	0.00
ENST00000600177.5	ENSG00000228956.8	751	530.83	0.00	0.00	0.00	0.00
ENST00000609327.2	ENSG00000228956.8	982	761.75	0.00	0.00	0.00	0.00
ENST00000610002.4	ENSG00000228956.8	895	674.76	0.00	0.00	0.00	0.00
ENST00000616514.1	ENSG00000228956.8	808	587.79	0.00	0.00	0.00	0.00
ENST00000625515.2	ENSG00000228956.8	776	555.81	0.00	0.00	0.00	0.00
ENST00000625533.2	ENSG00000228956.8	743	522.83	0.00	0.00	0.00	0.00
ENST00000625591.2	ENSG00000228956.8	1008	787.75	0.00	0.00	0.00	0.00
ENST00000626023.2	ENSG00000228956.8	932	711.75	0.00	0.00	0.00	0.00
ENST00000626217.2	ENSG00000228956.8	610	390.11	0.00	0.00	0.00	0.00
ENST00000626526.1	ENSG00000228956.8	793	572.80	0.00	0.00	0.00	0.00
ENST00000626606.2	ENSG00000228956.8	685	464.91	0.00	0.00	0.00	0.00
ENST00000626737.2	ENSG00000228956.8	898	677.76	0.00	0.00	0.00	0.00
ENST00000626809.2	ENSG00000228956.8	814	593.78	0.00	0.00	0.00	0.00
ENST00000626869.2	ENSG00000228956.8	665	444.95	1.00	0.06	0.04	3.99
ENST00000626921.2	ENSG00000228956.8	863	642.77	0.00	0.00	0.00	0.00
ENST00000626982.2	ENSG00000228956.8	735	514.84	0.00	0.00	0.00	0.00
ENST00000627157.2	ENSG00000228956.8	620	400.08	0.00	0.00	0.00	0.00
ENST00000627192.2	ENSG00000228956.8	714	493.87	0.00	0.00	0.00	0.00
ENST00000627379.1	ENSG00000228956.8	538	318.55	0.00	0.00	0.00	0.00
ENST00000627407.2	ENSG00000228956.8	690	469.90	0.00	0.00	0.00	0.00
ENST00000627496.2	ENSG00000228956.8	807	586.79	0.00	0.00	0.00	0.00
ENST00000627546.2	ENSG00000228956.8	589	369.21	0.00	0.00	0.00	0.00
ENST00000627668.1	ENSG00000228956.8	667	446.95	0.00	0.00	0.00	0.00
ENST00000627829.2	ENSG00000228956.8	782	561.80	0.00	0.00	0.00	0.00
ENST00000627923.2	ENSG00000228956.8	540	320.53	0.00	0.00	0.00	0.00
ENST00000628055.2	ENSG00000228956.8	503	283.93	0.00	0.00	0.00	0.00
ENST00000628209.2	ENSG00000228956.8	682	461.92	0.00	0.00	0.00	0.00
ENST00000628248.2	ENSG00000228956.8	743	522.83	4.28	0.21	0.15	14.53
ENST00000628425.2	ENSG00000228956.8	592	372.19	0.00	0.00	0.00	0.00
ENST00000628431.2	ENSG00000228956.8	625	405.06	0.00	0.00	0.00	0.00
ENST00000628491.2	ENSG00000228956.8	398	181.66	0.00	0.00	0.00	0.00
ENST00000628778.2	ENSG00000228956.8	761	540.82	0.00	0.00	0.00	0.00
ENST00000628891.2	ENSG00000228956.8	798	577.79	0.00	0.00	0.00	0.00
ENST00000628963.2	ENSG00000228956.8	888	667.76	0.00	0.00	0.00	0.00
ENST00000629109.2	ENSG00000228956.8	983	762.75	0.00	0.00	0.00	0.00
ENST00000629177.2	ENSG00000228956.8	775	554.81	0.00	0.00	0.00	0.00
ENST00000629405.2	ENSG00000228956.8	664	443.95	0.00	0.00	0.00	0.00
ENST00000629477.2	ENSG00000228956.8	853	632.77	0.00	0.00	0.00	0.00
ENST00000629516.2	ENSG00000228956.8	847	626.77	0.00	0.00	0.00	0.00
ENST00000629783.2	ENSG00000228956.8	736	515.84	0.00	0.00	0.00	0.00
ENST00000629984.2	ENSG00000228956.8	759	538.82	0.00	0.00	0.00	0.00
ENST00000630022.1	ENSG00000228956.8	622	402.07	0.00	0.00	0.00	0.00
ENST00000630073.2	ENSG00000228956.8	812	591.79	0.00	0.00	0.00	0.00
ENST00000630209.2	ENSG00000228956.8	736	515.84	0.00	0.00	0.00	0.00
ENST00000630271.2	ENSG00000228956.8	813	592.78	0.00	0.00	0.00	0.00
ENST00000630609.1	ENSG00000228956.8	320	109.44	0.00	0.00	0.00	0.00
ENST00000630749.2	ENSG00000228956.8	882	661.76	0.00	0.00	0.00	0.00
ENST00000630766.1	ENSG00000228956.8	591	371.20	0.00	0.00	0.00	0.00
ENST00000631058.2	ENSG00000228956.8	807	586.79	1.00	0.04	0.03	3.03
ENST00000631076.2	ENSG00000228956.8	831	610.78	0.00	0.00	0.00	0.00
ENST00000631123.2	ENSG00000228956.8	854	633.77	0.00	0.00	0.00	0.00
ENST00000631285.2	ENSG00000228956.8	992	771.75	2.00	0.07	0.05	4.60
ENST00000430691.1	ENSG00000228957.1	821	600.78	0.00	0.00	0.00	0.00
ENST00000425307.1	ENSG00000228958.1	415	197.96	0.00	0.00	0.00	0.00
ENST00000412348.1	ENSG00000228959.1	417	199.89	0.00	0.00	0.00	0.00
ENST00000461471.1	ENSG00000228960.5	2913	2692.75	50.91	0.49	0.35	37.47
ENST00000479102.1	ENSG00000228960.5	1990	1769.75	17.96	0.26	0.19	20.12
ENST00000484189.1	ENSG00000228960.5	933	712.75	15.25	0.56	0.40	42.41
ENST00000424837.1	ENSG00000228961.1	576	356.28	0.00	0.00	0.00	0.00
ENST00000426643.1	ENSG00000228962.1	610	390.11	0.00	0.00	0.00	0.00
ENST00000508347.1	ENSG00000228963.3	907	686.76	0.00	0.00	0.00	0.00
ENST00000415403.1	ENSG00000228965.1	880	659.76	0.00	0.00	0.00	0.00
ENST00000455653.2	ENSG00000228966.2	964	743.75	0.00	0.00	0.00	0.00
ENST00000458182.1	ENSG00000228968.1	529	309.63	0.00	0.00	0.00	0.00
ENST00000477929.2	ENSG00000228970.6	1024	803.75	0.00	0.00	0.00	0.00
ENST00000411798.1	ENSG00000228971.2	1440	1219.75	0.00	0.00	0.00	0.00
ENST00000440116.2	ENSG00000228971.2	826	605.78	0.00	0.00	0.00	0.00
ENST00000456933.1	ENSG00000228971.2	714	493.87	0.00	0.00	0.00	0.00
ENST00000455896.1	ENSG00000228973.1	271	67.96	0.00	0.00	0.00	0.00
ENST00000487308.1	ENSG00000228974.5	313	103.26	0.00	0.00	0.00	0.00
ENST00000434672.1	ENSG00000228976.1	286	80.18	1.00	0.33	0.23	100.00
ENST00000606284.1	ENSG00000228979.4	490	271.11	1.00	0.10	0.07	100.00
ENST00000489670.1	ENSG00000228980.3	1331	1110.75	0.00	0.00	0.00	0.00
ENST00000497996.1	ENSG00000228980.3	1493	1272.75	0.00	0.00	0.00	0.00
ENST00000475555.1	ENSG00000228981.3	843	622.77	13.97	0.59	0.42	100.00
ENST00000414775.1	ENSG00000228982.1	321	110.33	0.00	0.00	0.00	0.00
ENST00000420951.1	ENSG00000228983.8	500	280.97	0.00	0.00	0.00	0.00
ENST00000449666.2	ENSG00000228983.8	598	378.16	0.00	0.00	0.00	0.00
ENST00000454535.5	ENSG00000228983.8	408	191.23	0.00	0.00	0.00	0.00
ENST00000523498.1	ENSG00000228984.3	1129	908.75	0.00	0.00	0.00	0.00
ENST00000448914.1	ENSG00000228985.1	13	0.00	0.00	0.00	0.00	0.00
ENST00000452540.1	ENSG00000228986.1	973	752.75	14.00	0.49	0.35	100.00
ENST00000422107.1	ENSG00000228988.1	457	238.73	0.00	0.00	0.00	0.00
ENST00000454085.2	ENSG00000228992.2	879	658.76	0.00	0.00	0.00	0.00
ENST00000453775.1	ENSG00000228995.1	944	723.75	0.00	0.00	0.00	0.00
ENST00000448495.1	ENSG00000228997.1	439	221.18	0.00	0.00	0.00	0.00
ENST00000579581.1	ENSG00000228998.4	588	368.21	86.77	6.15	4.42	100.00
ENST00000430520.2	ENSG00000228999.2	3010	2789.75	1.00	0.01	0.01	100.00
ENST00000637384.1	ENSG00000228999.2	3185	2964.75	0.00	0.00	0.00	0.00
ENST00000413308.1	ENSG00000229000.1	775	554.81	0.00	0.00	0.00	0.00
ENST00000411655.1	ENSG00000229001.1	1089	868.75	0.00	0.00	0.00	0.00
ENST00000440916.1	ENSG00000229002.1	264	62.44	0.00	0.00	0.00	0.00
ENST00000452481.1	ENSG00000229005.2	648	427.99	0.00	0.00	0.00	0.00
ENST00000609152.1	ENSG00000229005.2	413	196.03	0.00	0.00	0.00	0.00
ENST00000448649.1	ENSG00000229007.1	500	280.97	31.00	2.88	2.07	100.00
ENST00000431070.6	ENSG00000229009.7	1204	983.75	0.00	0.00	0.00	0.00
ENST00000502496.1	ENSG00000229009.7	389	173.09	0.00	0.00	0.00	0.00
ENST00000450968.1	ENSG00000229010.1	818	597.78	15.00	0.66	0.47	100.00
ENST00000457858.1	ENSG00000229011.1	428	210.51	0.00	0.00	0.00	0.00
ENST00000440430.1	ENSG00000229012.1	466	247.54	0.00	0.00	0.00	0.00
ENST00000445475.1	ENSG00000229013.1	126	0.00	0.00	0.00	0.00	0.00
ENST00000418873.3	ENSG00000229014.3	348	134.74	0.00	0.00	0.00	0.00
ENST00000439434.1	ENSG00000229015.2	405	188.35	0.00	0.00	0.00	0.00
ENST00000637286.1	ENSG00000229015.2	180	10.71	0.00	0.00	0.00	0.00
ENST00000434965.1	ENSG00000229016.1	711	490.87	0.00	0.00	0.00	0.00
ENST00000419957.6	ENSG00000229017.6	2398	2177.75	0.00	0.00	0.00	0.00
ENST00000446115.1	ENSG00000229017.6	783	562.80	1.00	0.05	0.03	100.00
ENST00000506558.2	ENSG00000229018.5	1336	1115.75	104.22	2.44	1.75	100.00
ENST00000434656.1	ENSG00000229019.1	905	684.76	1.00	0.04	0.03	100.00
ENST00000460134.2	ENSG00000229020.4	915	694.75	1.00	0.04	0.03	100.00
ENST00000432386.1	ENSG00000229021.2	4109	3888.75	14.00	0.09	0.07	100.00
ENST00000414898.1	ENSG00000229022.1	853	632.77	0.00	0.00	0.00	0.00
ENST00000342609.6	ENSG00000229023.1	618	398.08	17.00	1.11	0.80	100.00
ENST00000435878.1	ENSG00000229025.1	516	296.77	0.00	0.00	0.00	0.00
ENST00000423928.2	ENSG00000229027.3	1178	957.75	0.00	0.00	0.00	0.00
ENST00000425038.1	ENSG00000229027.3	1381	1160.75	0.00	0.00	0.00	0.00
ENST00000422957.1	ENSG00000229028.2	519	299.73	0.00	0.00	0.00	0.00
ENST00000449164.1	ENSG00000229028.2	1292	1071.75	0.00	0.00	0.00	0.00
ENST00000442667.2	ENSG00000229029.2	624	404.06	8.00	0.52	0.37	100.00
ENST00000424182.1	ENSG00000229030.1	230	37.70	0.00	0.00	0.00	0.00
ENST00000414449.1	ENSG00000229031.1	1799	1578.75	0.00	0.00	0.00	0.00
ENST00000422551.1	ENSG00000229032.1	342	129.24	0.00	0.00	0.00	0.00
ENST00000290702.4	ENSG00000229035.2	219	30.63	0.00	0.00	0.00	0.00
ENST00000406025.2	ENSG00000229036.7	853	632.77	18.37	0.76	0.54	20.63
ENST00000415586.5	ENSG00000229036.7	702	481.88	0.00	0.00	0.00	0.00
ENST00000438118.6	ENSG00000229036.7	987	766.75	13.00	0.44	0.32	12.05
ENST00000589489.1	ENSG00000229036.7	997	776.75	0.00	0.00	0.00	0.00
ENST00000589563.5	ENSG00000229036.7	752	531.83	0.00	0.00	0.00	0.00
ENST00000590703.5	ENSG00000229036.7	752	531.83	3.02	0.15	0.11	4.04
ENST00000591189.5	ENSG00000229036.7	640	420.01	0.00	0.00	0.00	0.00
ENST00000593045.5	ENSG00000229036.7	780	559.80	0.00	0.00	0.00	0.00
ENST00000593175.1	ENSG00000229036.7	698	477.89	0.00	0.00	0.00	0.00
ENST00000610068.5	ENSG00000229036.7	1251	1030.75	4.70	0.12	0.09	3.24
ENST00000611810.1	ENSG00000229036.7	422	204.71	0.00	0.00	0.00	0.00
ENST00000612298.1	ENSG00000229036.7	886	665.76	5.00	0.20	0.14	5.34
ENST00000619849.4	ENSG00000229036.7	982	761.75	4.25	0.15	0.10	3.97
ENST00000622321.1	ENSG00000229036.7	902	681.76	48.66	1.86	1.34	50.73
ENST00000428215.2	ENSG00000229037.2	527	307.65	0.00	0.00	0.00	0.00
ENST00000457704.2	ENSG00000229042.2	1995	1774.75	0.00	0.00	0.00	0.00
ENST00000608258.1	ENSG00000229042.2	573	353.29	0.00	0.00	0.00	0.00
ENST00000413706.1	ENSG00000229043.2	674	453.93	2.00	0.12	0.08	11.26
ENST00000422230.1	ENSG00000229043.2	545	325.49	0.00	0.00	0.00	0.00
ENST00000423008.1	ENSG00000229043.2	1401	1180.75	41.00	0.91	0.65	88.74
ENST00000430143.1	ENSG00000229044.1	439	221.18	12.00	1.42	1.02	100.00
ENST00000445197.1	ENSG00000229046.1	310	100.64	30.00	7.78	5.59	100.00
ENST00000446301.1	ENSG00000229047.1	562	342.36	0.00	0.00	0.00	0.00
ENST00000493631.1	ENSG00000229048.5	470	251.46	3.00	0.31	0.22	100.00
ENST00000419450.1	ENSG00000229051.1	2086	1865.75	2.00	0.03	0.02	100.00
ENST00000418249.2	ENSG00000229052.2	604	384.14	13.69	0.93	0.67	81.18
ENST00000602631.1	ENSG00000229052.2	3403	3182.75	26.31	0.22	0.15	18.82
ENST00000431518.1	ENSG00000229054.1	171	7.54	2.00	6.93	4.98	100.00
ENST00000430904.1	ENSG00000229056.2	768	547.81	48.42	2.31	1.66	11.04
ENST00000433933.1	ENSG00000229056.2	1413	1192.75	321.62	7.04	5.06	33.67
ENST00000605907.1	ENSG00000229056.2	683	462.92	204.96	11.56	8.30	55.29
ENST00000435535.1	ENSG00000229057.1	734	513.84	3.00	0.15	0.11	100.00
ENST00000478520.2	ENSG00000229060.4	1026	805.75	0.00	0.00	0.00	0.00
ENST00000390389.3	ENSG00000229063.2	335	122.88	0.00	0.00	0.00	0.00
ENST00000451988.1	ENSG00000229064.1	151	2.67	0.00	0.00	0.00	0.00
ENST00000423075.1	ENSG00000229065.1	529	309.63	1.33	0.11	0.08	100.00
ENST00000438963.1	ENSG00000229066.1	768	547.81	0.00	0.00	0.00	0.00
ENST00000444567.1	ENSG00000229066.1	481	262.26	0.00	0.00	0.00	0.00
ENST00000439897.1	ENSG00000229067.1	151	2.67	0.00	0.00	0.00	0.00
ENST00000424642.1	ENSG00000229068.1	1267	1046.75	0.00	0.00	0.00	0.00
ENST00000433516.1	ENSG00000229072.1	273	69.56	0.00	0.00	0.00	0.00
ENST00000424918.1	ENSG00000229079.1	787	566.80	0.00	0.00	0.00	0.00
ENST00000426425.1	ENSG00000229080.1	670	449.94	0.00	0.00	0.00	0.00
ENST00000445190.1	ENSG00000229081.1	1623	1402.75	0.00	0.00	0.00	0.00
ENST00000426334.1	ENSG00000229082.1	1006	785.75	0.00	0.00	0.00	0.00
ENST00000457574.1	ENSG00000229083.1	686	465.91	0.00	0.00	0.00	0.00
ENST00000451980.3	ENSG00000229086.4	696	475.89	0.00	0.00	0.00	0.00
ENST00000637328.1	ENSG00000229086.4	454	235.80	0.00	0.00	0.00	0.00
ENST00000413892.1	ENSG00000229087.1	348	134.74	7.00	1.36	0.97	100.00
ENST00000426108.1	ENSG00000229088.1	832	611.78	0.00	0.00	0.00	0.00
ENST00000432432.6	ENSG00000229089.6	3512	3291.75	7.69	0.06	0.04	15.61
ENST00000446135.2	ENSG00000229089.6	2489	2268.75	28.13	0.32	0.23	82.87
ENST00000590226.1	ENSG00000229089.6	5589	5368.75	1.22	0.01	0.00	1.51
ENST00000423552.2	ENSG00000229090.2	1370	1149.75	0.00	0.00	0.00	0.00
ENST00000419827.2	ENSG00000229091.3	1942	1721.75	14.00	0.21	0.15	100.00
ENST00000425060.1	ENSG00000229092.2	335	122.88	5.00	1.06	0.76	100.00
ENST00000429046.1	ENSG00000229093.1	620	400.08	0.00	0.00	0.00	0.00
ENST00000428512.1	ENSG00000229097.1	440	222.16	98.00	11.52	8.27	100.00
ENST00000422460.1	ENSG00000229101.1	345	131.99	0.00	0.00	0.00	0.00
ENST00000435560.1	ENSG00000229102.1	351	137.50	0.00	0.00	0.00	0.00
ENST00000438766.1	ENSG00000229104.1	948	727.75	0.00	0.00	0.00	0.00
ENST00000418250.1	ENSG00000229105.1	1756	1535.75	0.00	0.00	0.00	0.00
ENST00000412176.1	ENSG00000229106.1	1267	1046.75	4.00	0.10	0.07	100.00
ENST00000411545.2	ENSG00000229107.2	909	688.76	7.98	0.30	0.22	100.00
ENST00000442176.1	ENSG00000229108.1	697	476.89	3.00	0.16	0.12	100.00
ENST00000416473.1	ENSG00000229109.1	444	226.05	4.00	0.46	0.33	100.00
ENST00000440982.1	ENSG00000229110.1	1012	791.75	11.00	0.36	0.26	100.00
ENST00000422483.1	ENSG00000229111.1	542	322.51	6.04	0.49	0.35	100.00
ENST00000426536.1	ENSG00000229112.1	280	75.23	1.00	0.35	0.25	100.00
ENST00000411924.1	ENSG00000229115.1	246	48.87	0.00	0.00	0.00	0.00
ENST00000452578.2	ENSG00000229116.2	1089	868.75	0.00	0.00	0.00	0.00
ENST00000624407.1	ENSG00000229116.2	503	283.93	0.00	0.00	0.00	0.00
ENST00000358888.7	ENSG00000229117.8	551	331.44	11.87	0.94	0.67	0.24
ENST00000501597.3	ENSG00000229117.8	469	250.48	3445.53	359.11	257.95	93.21
ENST00000546485.5	ENSG00000229117.8	335	122.88	19.99	4.25	3.05	1.10
ENST00000546591.5	ENSG00000229117.8	699	478.89	240.79	13.13	9.43	3.41
ENST00000546654.1	ENSG00000229117.8	238	43.17	2.43	1.47	1.05	0.38
ENST00000552314.1	ENSG00000229117.8	595	375.18	91.46	6.36	4.57	1.65
ENST00000438897.1	ENSG00000229118.1	617	397.09	8.00	0.53	0.38	100.00
ENST00000518938.1	ENSG00000229119.3	295	87.73	29.41	8.75	6.29	100.00
ENST00000429682.2	ENSG00000229120.2	331	119.27	0.00	0.00	0.00	0.00
ENST00000411862.1	ENSG00000229122.1	339	126.51	0.00	0.00	0.00	0.00
ENST00000437232.5	ENSG00000229124.6	1351	1130.75	23.00	0.53	0.38	100.00
ENST00000605833.1	ENSG00000229124.6	918	697.75	0.00	0.00	0.00	0.00
ENST00000452057.1	ENSG00000229127.1	2199	1978.75	208.00	2.74	1.97	100.00
ENST00000415776.1	ENSG00000229129.1	1125	904.75	0.00	0.00	0.00	0.00
ENST00000421326.1	ENSG00000229131.1	466	247.54	0.00	0.00	0.00	0.00
ENST00000428832.2	ENSG00000229132.2	1216	995.75	247.64	6.49	4.66	100.00
ENST00000444127.1	ENSG00000229133.1	582	362.24	0.00	0.00	0.00	0.00
ENST00000413320.1	ENSG00000229138.1	1266	1045.75	0.00	0.00	0.00	0.00
ENST00000446592.7	ENSG00000229140.8	1721	1500.75	0.00	0.00	0.00	0.00
ENST00000520048.1	ENSG00000229140.8	904	683.76	0.00	0.00	0.00	0.00
ENST00000523151.5	ENSG00000229140.8	1496	1275.75	0.00	0.00	0.00	0.00
ENST00000443049.1	ENSG00000229142.1	980	759.75	0.00	0.00	0.00	0.00
ENST00000422916.1	ENSG00000229143.1	432	214.39	0.00	0.00	0.00	0.00
ENST00000417985.1	ENSG00000229145.1	1113	892.75	0.00	0.00	0.00	0.00
ENST00000456554.2	ENSG00000229146.2	838	617.77	0.00	0.00	0.00	0.00
ENST00000440167.1	ENSG00000229147.1	1634	1413.75	0.00	0.00	0.00	0.00
ENST00000412192.1	ENSG00000229150.1	528	308.64	0.00	0.00	0.00	0.00
ENST00000440809.1	ENSG00000229150.1	423	205.68	0.00	0.00	0.00	0.00
ENST00000425150.1	ENSG00000229151.1	451	232.87	0.00	0.00	0.00	0.00
ENST00000426991.2	ENSG00000229152.2	800	579.79	119.00	5.36	3.85	100.00
ENST00000421648.1	ENSG00000229153.5	484	265.21	0.00	0.00	0.00	0.00
ENST00000429289.5	ENSG00000229153.5	5018	4797.75	54.00	0.29	0.21	100.00
ENST00000429832.1	ENSG00000229154.1	1101	880.75	45.00	1.33	0.96	100.00
ENST00000439074.1	ENSG00000229155.1	702	481.88	0.00	0.00	0.00	0.00
ENST00000445168.1	ENSG00000229155.1	788	567.80	0.00	0.00	0.00	0.00
ENST00000445057.1	ENSG00000229156.1	378	162.68	0.00	0.00	0.00	0.00
ENST00000440136.1	ENSG00000229159.1	739	518.84	0.00	0.00	0.00	0.00
ENST00000417213.1	ENSG00000229160.1	351	137.50	0.00	0.00	0.00	0.00
ENST00000412860.1	ENSG00000229161.2	1610	1389.75	8.00	0.15	0.11	100.00
ENST00000456316.1	ENSG00000229162.1	820	599.78	4.00	0.17	0.13	100.00
ENST00000414182.2	ENSG00000229163.2	1089	868.75	0.00	0.00	0.00	0.00
ENST00000429312.1	ENSG00000229165.1	1336	1115.75	0.00	0.00	0.00	0.00
ENST00000435872.1	ENSG00000229167.1	591	371.20	0.00	0.00	0.00	0.00
ENST00000415648.2	ENSG00000229168.4	591	371.20	0.00	0.00	0.00	0.00
ENST00000416920.1	ENSG00000229169.1	238	43.17	1.00	0.60	0.43	100.00
ENST00000411678.1	ENSG00000229172.1	2866	2645.75	0.00	0.00	0.00	0.00
ENST00000411629.1	ENSG00000229173.1	725	504.85	9.00	0.47	0.33	100.00
ENST00000427918.1	ENSG00000229175.1	890	669.76	0.00	0.00	0.00	0.00
ENST00000453087.1	ENSG00000229177.1	327	115.68	0.00	0.00	0.00	0.00
ENST00000423600.1	ENSG00000229178.1	1684	1463.75	6.00	0.11	0.08	100.00
ENST00000449307.3	ENSG00000229180.5	7092	6871.75	319.94	1.22	0.87	72.78
ENST00000625310.1	ENSG00000229180.5	1028	807.75	14.06	0.45	0.33	27.22
ENST00000523462.1	ENSG00000229182.3	412	195.07	0.00	0.00	0.00	0.00
ENST00000378149.7	ENSG00000229183.8	1748	1527.75	19.90	0.34	0.24	43.48
ENST00000537932.5	ENSG00000229183.8	840	619.77	0.00	0.00	0.00	0.00
ENST00000539581.1	ENSG00000229183.8	642	422.01	2.04	0.13	0.09	16.10
ENST00000541743.5	ENSG00000229183.8	576	356.28	1.00	0.07	0.05	9.37
ENST00000543193.5	ENSG00000229183.8	577	357.27	0.00	0.00	0.00	0.00
ENST00000544899.1	ENSG00000229183.8	867	646.76	0.00	0.00	0.00	0.00
ENST00000545726.1	ENSG00000229183.8	755	534.82	3.92	0.19	0.14	24.46
ENST00000624544.1	ENSG00000229183.8	3318	3097.75	6.11	0.05	0.04	6.58
ENST00000433885.2	ENSG00000229184.2	485	266.19	0.00	0.00	0.00	0.00
ENST00000424240.1	ENSG00000229186.4	2129	1908.75	19.03	0.26	0.19	100.00
ENST00000441029.2	ENSG00000229188.2	401	184.52	0.00	0.00	0.00	0.00
ENST00000445235.1	ENSG00000229190.1	557	337.40	4.00	0.31	0.22	100.00
ENST00000446333.1	ENSG00000229191.1	2497	2276.75	0.00	0.00	0.00	0.00
ENST00000458003.1	ENSG00000229191.1	3496	3275.75	0.00	0.00	0.00	0.00
ENST00000412996.1	ENSG00000229192.6	432	214.39	0.00	0.00	0.00	0.00
ENST00000455078.5	ENSG00000229192.6	346	132.90	0.00	0.00	0.00	0.00
ENST00000428888.1	ENSG00000229195.1	372	157.03	0.00	0.00	0.00	0.00
ENST00000469264.1	ENSG00000229196.3	427	209.54	0.00	0.00	0.00	0.00
ENST00000470348.1	ENSG00000229196.3	392	175.94	0.00	0.00	0.00	0.00
ENST00000435088.1	ENSG00000229197.1	386	170.24	0.00	0.00	0.00	0.00
ENST00000435832.1	ENSG00000229201.1	231	38.37	0.00	0.00	0.00	0.00
ENST00000437330.1	ENSG00000229203.1	562	342.36	0.00	0.00	0.00	0.00
ENST00000511479.1	ENSG00000229204.3	482	263.24	18.00	1.79	1.28	100.00
ENST00000425630.1	ENSG00000229205.2	2434	2213.75	4.00	0.05	0.03	42.68
ENST00000583117.1	ENSG00000229205.2	632	412.04	1.00	0.06	0.05	57.32
ENST00000428853.3	ENSG00000229206.3	433	215.36	11.00	1.33	0.96	100.00
ENST00000419794.1	ENSG00000229207.1	1249	1028.75	1.00	0.03	0.02	100.00
ENST00000434454.1	ENSG00000229208.1	1028	807.75	0.00	0.00	0.00	0.00
ENST00000422683.1	ENSG00000229209.1	638	418.02	0.00	0.00	0.00	0.00
ENST00000522306.1	ENSG00000229211.3	950	729.75	0.00	0.00	0.00	0.00
ENST00000558470.1	ENSG00000229212.7	409	192.19	0.00	0.00	0.00	0.00
ENST00000559481.5	ENSG00000229212.7	777	556.81	2.44	0.11	0.08	100.00
ENST00000560405.5	ENSG00000229212.7	728	507.85	0.00	0.00	0.00	0.00
ENST00000560756.5	ENSG00000229212.7	1160	939.75	0.00	0.00	0.00	0.00
ENST00000560811.5	ENSG00000229212.7	844	623.77	0.00	0.00	0.00	0.00
ENST00000446772.1	ENSG00000229213.1	154	3.21	0.00	0.00	0.00	0.00
ENST00000437615.1	ENSG00000229214.1	2418	2197.75	2.00	0.02	0.02	100.00
ENST00000436426.1	ENSG00000229217.1	315	105.02	2.00	0.50	0.36	100.00
ENST00000422446.1	ENSG00000229220.1	749	528.83	0.00	0.00	0.00	0.00
ENST00000416539.1	ENSG00000229221.1	934	713.75	2.00	0.07	0.05	100.00
ENST00000422599.1	ENSG00000229222.1	1288	1067.75	68.00	1.66	1.19	100.00
ENST00000446073.1	ENSG00000229224.1	402	185.48	0.00	0.00	0.00	0.00
ENST00000427547.1	ENSG00000229225.1	157	3.81	0.00	0.00	0.00	0.00
ENST00000506381.1	ENSG00000229226.3	449	230.92	0.00	0.00	0.00	0.00
ENST00000424615.2	ENSG00000229227.8	407	190.27	0.00	0.00	0.00	0.00
ENST00000437899.5	ENSG00000229227.8	369	154.22	1.00	0.17	0.12	51.50
ENST00000593793.1	ENSG00000229227.8	552	332.43	0.00	0.00	0.00	0.00
ENST00000594037.5	ENSG00000229227.8	872	651.76	0.00	0.00	0.00	0.00
ENST00000600081.1	ENSG00000229227.8	889	668.76	4.08	0.16	0.11	48.50
ENST00000608305.5	ENSG00000229227.8	723	502.86	0.00	0.00	0.00	0.00
ENST00000608904.1	ENSG00000229227.8	651	430.98	0.00	0.00	0.00	0.00
ENST00000609880.1	ENSG00000229227.8	647	426.99	0.00	0.00	0.00	0.00
ENST00000448058.1	ENSG00000229228.1	597	377.17	1.00	0.07	0.05	100.00
ENST00000452525.1	ENSG00000229229.1	577	357.27	0.00	0.00	0.00	0.00
ENST00000421424.1	ENSG00000229230.3	177	9.59	0.00	0.00	0.00	0.00
ENST00000431297.1	ENSG00000229231.1	1995	1774.75	0.00	0.00	0.00	0.00
ENST00000431919.6	ENSG00000229232.6	117	0.00	0.00	0.00	0.00	0.00
ENST00000437088.1	ENSG00000229233.1	432	214.39	0.00	0.00	0.00	0.00
ENST00000423480.1	ENSG00000229234.1	476	257.34	0.00	0.00	0.00	0.00
ENST00000411602.1	ENSG00000229235.1	243	46.70	0.00	0.00	0.00	0.00
ENST00000439472.1	ENSG00000229236.1	340	127.42	0.00	0.00	0.00	0.00
ENST00000455084.1	ENSG00000229236.1	1628	1407.75	9.00	0.17	0.12	100.00
ENST00000413805.2	ENSG00000229237.2	303	94.57	2.01	0.55	0.40	100.00
ENST00000367272.4	ENSG00000229238.3	1671	1450.75	8.01	0.14	0.10	100.00
ENST00000451300.2	ENSG00000229239.2	1186	965.75	0.00	0.00	0.00	0.00
ENST00000428520.6	ENSG00000229240.8	1460	1239.75	0.00	0.00	0.00	0.00
ENST00000441855.1	ENSG00000229240.8	514	294.79	0.00	0.00	0.00	0.00
ENST00000450174.2	ENSG00000229240.8	873	652.76	0.00	0.00	0.00	0.00
ENST00000596092.5	ENSG00000229240.8	1025	804.75	0.00	0.00	0.00	0.00
ENST00000598573.1	ENSG00000229240.8	666	445.95	0.00	0.00	0.00	0.00
ENST00000600516.5	ENSG00000229240.8	659	438.96	0.00	0.00	0.00	0.00
ENST00000601050.6	ENSG00000229240.8	994	773.75	0.00	0.00	0.00	0.00
ENST00000613357.4	ENSG00000229240.8	572	352.30	0.00	0.00	0.00	0.00
ENST00000615861.4	ENSG00000229240.8	835	614.78	0.00	0.00	0.00	0.00
ENST00000617890.4	ENSG00000229240.8	796	575.79	0.00	0.00	0.00	0.00
ENST00000618245.4	ENSG00000229240.8	306	97.16	0.00	0.00	0.00	0.00
ENST00000619619.4	ENSG00000229240.8	973	752.75	0.00	0.00	0.00	0.00
ENST00000622401.4	ENSG00000229240.8	847	626.77	2.00	0.08	0.06	100.00
ENST00000626553.2	ENSG00000229240.8	510	290.84	0.00	0.00	0.00	0.00
ENST00000627921.2	ENSG00000229240.8	634	414.03	0.00	0.00	0.00	0.00
ENST00000628644.2	ENSG00000229240.8	347	133.82	0.00	0.00	0.00	0.00
ENST00000634224.1	ENSG00000229240.8	721	500.86	0.00	0.00	0.00	0.00
ENST00000634614.1	ENSG00000229240.8	1166	945.75	0.00	0.00	0.00	0.00
ENST00000635054.1	ENSG00000229240.8	938	717.75	0.00	0.00	0.00	0.00
ENST00000635670.1	ENSG00000229240.8	640	420.01	0.00	0.00	0.00	0.00
ENST00000450418.1	ENSG00000229241.1	2315	2094.75	12.00	0.15	0.11	100.00
ENST00000414995.1	ENSG00000229242.1	800	579.79	0.00	0.00	0.00	0.00
ENST00000432163.1	ENSG00000229243.1	2833	2612.75	2.00	0.02	0.01	100.00
ENST00000433572.2	ENSG00000229245.2	522	302.70	0.00	0.00	0.00	0.00
ENST00000456588.1	ENSG00000229246.1	657	436.97	1.00	0.06	0.04	100.00
ENST00000428860.2	ENSG00000229247.2	238	43.17	0.00	0.00	0.00	0.00
ENST00000427605.1	ENSG00000229248.1	771	550.81	0.00	0.00	0.00	0.00
ENST00000414743.6	ENSG00000229249.6	459	240.69	0.00	0.00	0.00	0.00
ENST00000438327.2	ENSG00000229249.6	357	143.04	0.00	0.00	0.00	0.00
ENST00000431405.1	ENSG00000229250.1	881	660.76	0.00	0.00	0.00	0.00
ENST00000436090.1	ENSG00000229251.3	951	730.75	0.00	0.00	0.00	0.00
ENST00000427511.1	ENSG00000229254.1	925	704.75	0.00	0.00	0.00	0.00
ENST00000450847.1	ENSG00000229255.1	967	746.75	1.00	0.03	0.03	100.00
ENST00000417082.1	ENSG00000229256.1	1092	871.75	6.40	0.19	0.14	100.00
ENST00000435463.2	ENSG00000229257.2	301	92.85	0.00	0.00	0.00	0.00
ENST00000429499.5	ENSG00000229258.5	411	194.11	0.00	0.00	0.00	0.00
ENST00000430623.5	ENSG00000229258.5	545	325.49	0.00	0.00	0.00	0.00
ENST00000446560.1	ENSG00000229258.5	433	215.36	0.00	0.00	0.00	0.00
ENST00000457272.5	ENSG00000229258.5	706	485.88	0.00	0.00	0.00	0.00
ENST00000454917.1	ENSG00000229259.1	1801	1580.75	0.00	0.00	0.00	0.00
ENST00000450995.1	ENSG00000229261.1	1933	1712.75	0.00	0.00	0.00	0.00
ENST00000429853.1	ENSG00000229262.1	400	183.57	0.00	0.00	0.00	0.00
ENST00000440376.1	ENSG00000229263.1	547	327.47	1.00	0.08	0.06	100.00
ENST00000417732.1	ENSG00000229266.1	1281	1060.75	0.00	0.00	0.00	0.00
ENST00000420134.1	ENSG00000229267.2	452	233.85	0.00	0.00	0.00	0.00
ENST00000607412.1	ENSG00000229267.2	1909	1688.75	6.00	0.09	0.07	100.00
ENST00000449745.1	ENSG00000229268.1	1735	1514.75	0.00	0.00	0.00	0.00
ENST00000413328.1	ENSG00000229269.1	217	29.40	0.00	0.00	0.00	0.00
ENST00000426218.1	ENSG00000229271.1	411	194.11	0.00	0.00	0.00	0.00
ENST00000437838.1	ENSG00000229272.1	229	37.04	0.00	0.00	0.00	0.00
ENST00000443558.1	ENSG00000229273.1	458	239.71	33.00	3.59	2.58	100.00
ENST00000436804.1	ENSG00000229274.1	877	656.76	0.00	0.00	0.00	0.00
ENST00000446364.1	ENSG00000229275.1	668	447.94	0.00	0.00	0.00	0.00
ENST00000411895.1	ENSG00000229276.1	382	166.45	0.00	0.00	0.00	0.00
ENST00000452391.1	ENSG00000229278.1	303	94.57	0.00	0.00	0.00	0.00
ENST00000449232.1	ENSG00000229280.1	372	157.03	0.00	0.00	0.00	0.00
ENST00000457298.1	ENSG00000229281.1	1084	863.75	0.00	0.00	0.00	0.00
ENST00000433761.1	ENSG00000229282.1	398	181.66	0.00	0.00	0.00	0.00
ENST00000426321.1	ENSG00000229283.1	476	257.34	0.00	0.00	0.00	0.00
ENST00000448070.1	ENSG00000229286.1	121	0.00	0.00	0.00	0.00	0.00
ENST00000437203.1	ENSG00000229287.1	171	7.54	0.00	0.00	0.00	0.00
ENST00000429076.1	ENSG00000229288.1	2090	1869.75	0.00	0.00	0.00	0.00
ENST00000424219.1	ENSG00000229289.1	469	250.48	1.00	0.10	0.07	100.00
ENST00000443207.1	ENSG00000229291.1	190	14.92	0.00	0.00	0.00	0.00
ENST00000341750.4	ENSG00000229292.1	908	687.76	0.00	0.00	0.00	0.00
ENST00000435739.1	ENSG00000229294.1	512	292.81	26.00	2.32	1.67	100.00
ENST00000430534.1	ENSG00000229297.1	371	156.09	0.00	0.00	0.00	0.00
ENST00000447235.1	ENSG00000229298.1	727	506.85	27.00	1.39	1.00	100.00
ENST00000433905.2	ENSG00000229299.2	266	64.00	0.00	0.00	0.00	0.00
ENST00000447343.2	ENSG00000229299.2	464	245.58	0.00	0.00	0.00	0.00
ENST00000418297.1	ENSG00000229301.1	528	308.64	0.00	0.00	0.00	0.00
ENST00000454958.1	ENSG00000229302.1	515	295.78	0.00	0.00	0.00	0.00
ENST00000420177.1	ENSG00000229303.1	540	320.53	0.00	0.00	0.00	0.00
ENST00000453364.1	ENSG00000229305.1	1075	854.75	0.00	0.00	0.00	0.00
ENST00000457565.1	ENSG00000229306.1	323	112.10	0.00	0.00	0.00	0.00
ENST00000431656.1	ENSG00000229307.1	376	160.79	0.00	0.00	0.00	0.00
ENST00000426699.1	ENSG00000229308.1	559	339.38	5.00	0.38	0.28	100.00
ENST00000458480.2	ENSG00000229309.2	382	166.45	0.00	0.00	0.00	0.00
ENST00000426762.1	ENSG00000229310.1	456	237.75	0.00	0.00	0.00	0.00
ENST00000425493.1	ENSG00000229311.1	3614	3393.75	8.23	0.06	0.05	100.00
ENST00000429567.2	ENSG00000229312.2	442	224.10	0.00	0.00	0.00	0.00
ENST00000428903.1	ENSG00000229313.1	577	357.27	0.00	0.00	0.00	0.00
ENST00000259396.8	ENSG00000229314.5	802	581.79	0.00	0.00	0.00	100.00
ENST00000477456.1	ENSG00000229314.5	422	204.71	0.00	0.00	0.00	0.00
ENST00000430122.6	ENSG00000229315.6	524	304.68	0.00	0.00	0.00	0.00
ENST00000443234.6	ENSG00000229315.6	431	213.42	0.00	0.00	0.00	0.00
ENST00000451220.2	ENSG00000229315.6	429	211.48	0.00	0.00	0.00	0.00
ENST00000452482.1	ENSG00000229315.6	821	600.78	0.00	0.00	0.00	0.00
ENST00000435986.1	ENSG00000229316.1	653	432.98	0.00	0.00	0.00	0.00
ENST00000468527.1	ENSG00000229320.3	998	777.75	124.17	4.17	2.99	70.18
ENST00000472924.1	ENSG00000229320.3	1397	1176.75	79.83	1.77	1.27	29.82
ENST00000438070.1	ENSG00000229321.1	646	426.00	3.00	0.18	0.13	100.00
ENST00000456494.1	ENSG00000229322.1	951	730.75	0.00	0.00	0.00	0.00
ENST00000428276.1	ENSG00000229323.1	731	510.85	0.00	0.00	0.00	0.00
ENST00000453086.1	ENSG00000229324.1	375	159.85	0.00	0.00	0.00	0.00
ENST00000419899.1	ENSG00000229325.1	690	469.90	27.00	1.50	1.08	100.00
ENST00000432914.1	ENSG00000229326.3	542	322.51	0.00	0.00	0.00	0.00
ENST00000417447.1	ENSG00000229327.1	265	63.22	0.00	0.00	0.00	0.00
ENST00000457168.2	ENSG00000229330.2	484	265.21	0.00	0.00	0.00	0.00
ENST00000441146.1	ENSG00000229331.1	397	180.70	4.00	0.58	0.42	100.00
ENST00000412993.2	ENSG00000229332.2	562	342.36	0.00	0.00	0.00	0.00
ENST00000447139.1	ENSG00000229334.1	972	751.75	85.00	2.95	2.12	100.00
ENST00000415394.1	ENSG00000229335.1	280	75.23	0.00	0.00	0.00	0.00
ENST00000451869.1	ENSG00000229335.1	444	226.05	0.00	0.00	0.00	0.00
ENST00000282964.5	ENSG00000229336.1	442	224.10	1.00	0.12	0.08	100.00
ENST00000455416.1	ENSG00000229337.1	218	30.01	0.00	0.00	0.00	0.00
ENST00000449172.1	ENSG00000229338.1	318	107.67	0.00	0.00	0.00	0.00
ENST00000434712.1	ENSG00000229339.1	514	294.79	6.00	0.53	0.38	100.00
ENST00000451423.1	ENSG00000229343.1	1554	1333.75	1.00	0.02	0.01	100.00
ENST00000427426.1	ENSG00000229344.1	682	461.92	74.16	4.19	3.01	100.00
ENST00000419620.1	ENSG00000229345.1	395	178.79	0.00	0.00	0.00	0.00
ENST00000427910.1	ENSG00000229347.1	1048	827.75	0.00	0.00	0.00	0.00
ENST00000444386.1	ENSG00000229348.1	545	325.49	0.00	0.00	0.00	0.00
ENST00000457622.1	ENSG00000229349.2	2658	2437.75	0.00	0.00	0.00	0.00
ENST00000431013.1	ENSG00000229351.1	525	305.67	0.00	0.00	0.00	0.00
ENST00000434973.1	ENSG00000229352.1	689	468.91	0.00	0.00	0.00	0.00
ENST00000426578.1	ENSG00000229356.1	784	563.80	0.00	0.00	0.00	0.00
ENST00000443545.1	ENSG00000229357.1	318	107.67	0.00	0.00	0.00	0.00
ENST00000417811.2	ENSG00000229358.3	2594	2373.75	72.66	0.80	0.57	100.00
ENST00000412108.1	ENSG00000229359.2	996	775.75	0.00	0.00	0.00	0.00
ENST00000439639.2	ENSG00000229359.2	301	92.85	0.00	0.00	0.00	0.00
ENST00000457256.1	ENSG00000229360.1	603	383.14	1.00	0.07	0.05	100.00
ENST00000418789.3	ENSG00000229361.5	1191	970.75	0.00	0.00	0.00	0.00
ENST00000467608.1	ENSG00000229365.3	589	369.21	0.00	0.00	0.00	0.00
ENST00000425149.1	ENSG00000229367.1	265	63.22	0.00	0.00	0.00	0.00
ENST00000430222.1	ENSG00000229368.1	527	307.65	0.00	0.00	0.00	0.00
ENST00000439400.1	ENSG00000229369.1	589	369.21	1.00	0.07	0.05	100.00
ENST00000434509.1	ENSG00000229370.1	455	236.78	0.00	0.00	0.00	0.00
ENST00000396885.2	ENSG00000229372.1	699	478.89	15.83	0.86	0.62	100.00
ENST00000426859.1	ENSG00000229373.8	1607	1386.75	0.00	0.00	0.00	0.00
ENST00000609661.5	ENSG00000229373.8	2896	2675.75	0.00	0.00	0.00	0.00
ENST00000433802.1	ENSG00000229375.1	779	558.80	0.00	0.00	0.00	0.00
ENST00000440782.3	ENSG00000229376.3	2455	2234.75	1.31	0.02	0.01	100.00
ENST00000425322.1	ENSG00000229379.1	328	116.57	0.00	0.00	0.00	0.00
ENST00000453149.1	ENSG00000229380.1	572	352.30	0.00	0.00	0.00	0.00
ENST00000445242.1	ENSG00000229382.1	379	163.62	0.00	0.00	0.00	0.00
ENST00000447155.1	ENSG00000229384.2	540	320.53	0.00	0.00	0.00	0.00
ENST00000443301.1	ENSG00000229385.1	669	448.94	0.00	0.00	0.00	0.00
ENST00000419756.2	ENSG00000229386.2	925	704.75	0.00	0.00	0.00	0.00
ENST00000420776.1	ENSG00000229388.1	624	404.06	0.00	0.00	0.00	0.00
ENST00000427804.1	ENSG00000229388.1	688	467.91	0.00	0.00	0.00	0.00
ENST00000421447.1	ENSG00000229389.2	693	472.90	0.00	0.00	0.00	0.00
ENST00000635848.1	ENSG00000229389.2	339	126.51	0.00	0.00	0.00	0.00
ENST00000413248.1	ENSG00000229390.1	813	592.78	2.00	0.09	0.06	100.00
ENST00000411500.5	ENSG00000229391.7	1235	1014.75	15.41	0.40	0.28	65.53
ENST00000437183.5	ENSG00000229391.7	1090	869.75	6.13	0.18	0.13	30.40
ENST00000437650.2	ENSG00000229391.7	715	494.87	0.47	0.02	0.02	4.07
ENST00000442305.1	ENSG00000229393.1	514	294.79	0.00	0.00	0.00	0.00
ENST00000414394.1	ENSG00000229395.1	565	345.34	0.00	0.00	0.00	0.00
ENST00000440222.1	ENSG00000229398.1	725	504.85	0.00	0.00	0.00	0.00
ENST00000413568.1	ENSG00000229399.1	445	227.02	7.00	0.80	0.58	100.00
ENST00000431691.1	ENSG00000229400.1	837	616.77	61.00	2.58	1.85	100.00
ENST00000366312.2	ENSG00000229401.1	656	435.97	4.00	0.24	0.17	49.81
ENST00000449333.1	ENSG00000229401.1	434	216.33	2.00	0.24	0.17	50.19
ENST00000423922.1	ENSG00000229402.1	561	341.37	0.00	0.00	0.00	0.00
ENST00000414409.1	ENSG00000229403.1	588	368.21	0.00	0.00	0.00	0.00
ENST00000415469.5	ENSG00000229404.5	2685	2464.75	3.32	0.04	0.03	18.62
ENST00000437892.1	ENSG00000229404.5	674	453.93	2.68	0.15	0.11	81.38
ENST00000433998.1	ENSG00000229405.1	658	437.97	1.00	0.06	0.04	100.00
ENST00000455273.1	ENSG00000229406.1	1179	958.75	0.00	0.00	0.00	0.00
ENST00000415218.1	ENSG00000229407.5	544	324.50	0.00	0.00	0.00	0.00
ENST00000453051.5	ENSG00000229407.5	401	184.52	0.00	0.00	0.00	0.00
ENST00000422315.1	ENSG00000229409.1	162	4.97	0.00	0.00	0.00	0.00
ENST00000414464.2	ENSG00000229413.2	330	118.37	1.00	0.22	0.16	100.00
ENST00000440887.2	ENSG00000229414.2	1084	863.75	0.00	0.00	0.00	0.00
ENST00000418548.3	ENSG00000229415.9	870	649.76	0.00	0.00	0.00	0.00
ENST00000518002.5	ENSG00000229415.9	770	549.81	0.00	0.00	0.00	0.00
ENST00000518446.1	ENSG00000229415.9	791	570.80	0.00	0.00	0.00	0.00
ENST00000518529.6	ENSG00000229415.9	1531	1310.75	0.00	0.00	0.00	0.00
ENST00000518987.5	ENSG00000229415.9	682	461.92	0.00	0.00	0.00	0.00
ENST00000519052.5	ENSG00000229415.9	1796	1575.75	0.00	0.00	0.00	0.00
ENST00000521114.5	ENSG00000229415.9	1191	970.75	0.00	0.00	0.00	0.00
ENST00000521380.1	ENSG00000229415.9	316	105.90	0.00	0.00	0.00	0.00
ENST00000524122.5	ENSG00000229415.9	694	473.90	0.00	0.00	0.00	0.00
ENST00000441913.1	ENSG00000229416.1	500	280.97	0.00	0.00	0.00	0.00
ENST00000429734.1	ENSG00000229417.1	854	633.77	93.00	3.83	2.75	100.00
ENST00000454484.2	ENSG00000229418.2	1924	1703.75	0.00	0.00	0.00	0.00
ENST00000443361.1	ENSG00000229419.1	6232	6011.75	3503.57	15.21	10.93	100.00
ENST00000443015.1	ENSG00000229421.1	339	126.51	3.00	0.62	0.44	100.00
ENST00000417533.1	ENSG00000229422.1	625	405.06	0.00	0.00	0.00	0.00
ENST00000424277.2	ENSG00000229423.2	446	228.00	0.00	0.00	0.00	0.00
ENST00000419326.1	ENSG00000229424.1	587	367.22	0.00	0.00	0.00	0.00
ENST00000449602.1	ENSG00000229425.2	1000	779.75	0.00	0.00	0.00	0.00
ENST00000634642.1	ENSG00000229425.2	1047	826.75	1.00	0.03	0.02	100.00
ENST00000634644.1	ENSG00000229425.2	1513	1292.75	0.00	0.00	0.00	0.00
ENST00000634659.1	ENSG00000229425.2	527	307.65	0.00	0.00	0.00	0.00
ENST00000634708.1	ENSG00000229425.2	1205	984.75	0.00	0.00	0.00	0.00
ENST00000634853.1	ENSG00000229425.2	933	712.75	0.00	0.00	0.00	0.00
ENST00000635225.1	ENSG00000229425.2	1169	948.75	0.00	0.00	0.00	0.00
ENST00000635525.1	ENSG00000229425.2	4123	3902.75	0.00	0.00	0.00	0.00
ENST00000635621.1	ENSG00000229425.2	1401	1180.75	0.00	0.00	0.00	0.00
ENST00000635684.1	ENSG00000229425.2	1183	962.75	0.00	0.00	0.00	0.00
ENST00000455755.1	ENSG00000229427.1	950	729.75	6.00	0.21	0.15	100.00
ENST00000436713.1	ENSG00000229431.1	731	510.85	3.01	0.15	0.11	100.00
ENST00000457449.1	ENSG00000229433.1	2591	2370.75	0.00	0.00	0.00	0.00
ENST00000412153.1	ENSG00000229434.1	495	276.04	0.00	0.00	0.00	0.00
ENST00000437005.1	ENSG00000229435.2	1120	899.75	0.00	0.00	0.00	0.00
ENST00000449243.1	ENSG00000229436.1	255	55.53	1.00	0.47	0.34	100.00
ENST00000441430.1	ENSG00000229437.1	435	217.30	0.00	0.00	0.00	0.00
ENST00000421309.1	ENSG00000229440.1	217	29.40	0.00	0.00	0.00	0.00
ENST00000416112.2	ENSG00000229442.2	1586	1365.75	0.00	0.00	0.00	0.00
ENST00000424165.1	ENSG00000229443.1	888	667.76	0.00	0.00	0.00	0.00
ENST00000448425.1	ENSG00000229443.1	307	98.03	0.00	0.00	0.00	0.00
ENST00000437753.1	ENSG00000229444.1	469	250.48	1.00	0.10	0.07	100.00
ENST00000452686.2	ENSG00000229447.2	437	219.24	6.00	0.71	0.51	100.00
ENST00000416513.1	ENSG00000229452.1	389	173.09	1.00	0.15	0.11	100.00
ENST00000434006.2	ENSG00000229453.2	444	226.05	0.00	0.00	0.00	0.00
ENST00000447148.1	ENSG00000229454.1	429	211.48	0.00	0.00	0.00	0.00
ENST00000442662.2	ENSG00000229455.2	495	276.04	0.00	0.00	0.00	0.00
ENST00000339626.5	ENSG00000229456.1	1680	1459.75	166.00	2.97	2.13	100.00
ENST00000443123.1	ENSG00000229457.1	860	639.77	0.00	0.00	0.00	0.00
ENST00000455614.1	ENSG00000229457.1	491	272.10	0.00	0.00	0.00	0.00
ENST00000440589.2	ENSG00000229458.2	527	307.65	0.00	0.00	0.00	0.00
ENST00000414915.1	ENSG00000229459.1	524	304.68	0.00	0.00	0.00	0.00
ENST00000444697.1	ENSG00000229462.1	1800	1579.75	0.00	0.00	0.00	0.00
ENST00000412098.2	ENSG00000229463.2	521	301.71	11.00	0.95	0.68	100.00
ENST00000425411.1	ENSG00000229465.1	1125	904.75	0.00	0.00	0.00	0.00
ENST00000447757.1	ENSG00000229466.1	456	237.75	0.00	0.00	0.00	0.00
ENST00000450678.1	ENSG00000229468.1	155	3.40	0.00	0.00	0.00	0.00
ENST00000423358.2	ENSG00000229473.2	553	333.43	201.00	15.74	11.30	100.00
ENST00000434130.5	ENSG00000229474.6	1950	1729.75	0.00	0.00	0.00	0.00
ENST00000558159.1	ENSG00000229474.6	867	646.76	14.40	0.58	0.42	19.29
ENST00000558481.5	ENSG00000229474.6	845	624.77	23.67	0.99	0.71	32.82
ENST00000558573.1	ENSG00000229474.6	2100	1879.75	10.00	0.14	0.10	4.61
ENST00000558809.1	ENSG00000229474.6	531	311.61	1.23	0.10	0.07	3.43
ENST00000560110.1	ENSG00000229474.6	765	544.82	4.93	0.24	0.17	7.83
ENST00000560775.5	ENSG00000229474.6	1913	1692.75	45.32	0.70	0.50	23.20
ENST00000560780.1	ENSG00000229474.6	1863	1642.75	0.00	0.00	0.00	0.00
ENST00000561082.1	ENSG00000229474.6	559	339.38	3.45	0.27	0.19	8.81
ENST00000526662.1	ENSG00000229477.3	1395	1174.75	0.00	0.00	0.00	0.00
ENST00000422054.1	ENSG00000229478.1	288	81.84	0.00	0.00	0.00	0.00
ENST00000414345.2	ENSG00000229483.2	264	62.44	0.00	0.00	0.00	0.00
ENST00000416696.1	ENSG00000229484.1	438	220.21	0.00	0.00	0.00	0.00
ENST00000446298.1	ENSG00000229485.1	240	44.57	0.00	0.00	0.00	0.00
ENST00000421341.2	ENSG00000229486.2	1401	1180.75	0.00	0.00	0.00	0.00
ENST00000430794.1	ENSG00000229487.1	195	17.27	0.00	0.00	0.00	0.00
ENST00000438181.5	ENSG00000229491.5	717	496.86	0.00	0.00	0.00	0.00
ENST00000450246.1	ENSG00000229491.5	736	515.84	0.00	0.00	0.00	0.00
ENST00000450527.5	ENSG00000229491.5	722	501.86	0.00	0.00	0.00	0.00
ENST00000455617.1	ENSG00000229492.1	1132	911.75	0.00	0.00	0.00	0.00
ENST00000439259.1	ENSG00000229494.1	1103	882.75	0.00	0.00	0.00	0.00
ENST00000430931.1	ENSG00000229495.1	2632	2411.75	0.00	0.00	0.00	0.00
ENST00000431286.1	ENSG00000229497.1	310	100.64	3.00	0.78	0.56	100.00
ENST00000366278.2	ENSG00000229498.1	1711	1490.75	2.00	0.04	0.03	100.00
ENST00000445304.1	ENSG00000229500.1	536	316.56	4.00	0.33	0.24	100.00
ENST00000422776.5	ENSG00000229502.5	743	522.83	4.58	0.23	0.16	7.03
ENST00000457427.1	ENSG00000229502.5	612	392.11	45.45	3.03	2.17	92.97
ENST00000454675.1	ENSG00000229503.1	477	258.33	0.00	0.00	0.00	0.00
ENST00000417340.1	ENSG00000229505.1	736	515.84	0.00	0.00	0.00	0.00
ENST00000430144.1	ENSG00000229508.2	370	155.16	0.00	0.00	0.00	0.00
ENST00000426884.1	ENSG00000229509.1	112	0.00	0.00	0.00	0.00	0.00
ENST00000420145.1	ENSG00000229511.1	1480	1259.75	0.00	0.00	0.00	0.00
ENST00000446489.1	ENSG00000229512.1	252	53.28	0.00	0.00	0.00	0.00
ENST00000451650.1	ENSG00000229515.1	1320	1099.75	22.00	0.52	0.38	100.00
ENST00000439651.1	ENSG00000229518.1	417	199.89	1.00	0.13	0.09	100.00
ENST00000456162.2	ENSG00000229519.2	401	184.52	0.00	0.00	0.00	0.00
ENST00000418660.1	ENSG00000229520.1	428	210.51	0.00	0.00	0.00	0.00
ENST00000428716.2	ENSG00000229521.2	428	210.51	0.00	0.00	0.00	0.00
ENST00000425385.1	ENSG00000229522.1	450	231.90	0.00	0.00	0.00	0.00
ENST00000420563.1	ENSG00000229525.1	1598	1377.75	0.00	0.00	0.00	0.00
ENST00000453883.1	ENSG00000229526.2	522	302.70	0.00	0.00	0.00	0.00
ENST00000580052.2	ENSG00000229526.2	362	147.68	0.00	0.00	0.00	0.00
ENST00000414199.1	ENSG00000229528.1	471	252.44	0.00	0.00	0.00	0.00
ENST00000456945.1	ENSG00000229530.1	913	692.76	7.00	0.26	0.19	100.00
ENST00000448686.1	ENSG00000229531.5	526	306.66	0.00	0.00	0.00	0.00
ENST00000452442.5	ENSG00000229531.5	670	449.94	1.00	0.06	0.04	100.00
ENST00000433754.1	ENSG00000229532.1	712	491.87	0.00	0.00	0.00	0.00
ENST00000452700.1	ENSG00000229533.1	1526	1305.75	0.00	0.00	0.00	0.00
ENST00000441603.1	ENSG00000229534.1	946	725.75	6.00	0.22	0.16	100.00
ENST00000450531.1	ENSG00000229536.1	563	343.36	0.00	0.00	0.00	0.00
ENST00000420285.5	ENSG00000229537.5	355	141.19	0.00	0.00	0.00	0.00
ENST00000420659.1	ENSG00000229537.5	445	227.02	0.00	0.00	0.00	0.00
ENST00000425352.5	ENSG00000229537.5	490	271.11	1.00	0.10	0.07	100.00
ENST00000451507.1	ENSG00000229539.1	441	223.13	9.00	1.05	0.76	100.00
ENST00000436818.2	ENSG00000229541.2	1015	794.75	0.00	0.00	0.00	0.00
ENST00000532284.1	ENSG00000229542.3	583	363.24	0.00	0.00	0.00	0.00
ENST00000434440.1	ENSG00000229543.1	520	300.72	0.00	0.00	0.00	0.00
ENST00000451024.4	ENSG00000229544.8	3364	3143.75	0.00	0.00	0.00	0.00
ENST00000415620.1	ENSG00000229546.1	227	35.72	0.00	0.00	0.00	0.00
ENST00000442533.1	ENSG00000229547.4	465	246.56	0.00	0.00	0.00	0.00
ENST00000451386.1	ENSG00000229547.4	471	252.44	0.00	0.00	0.00	0.00
ENST00000474922.2	ENSG00000229547.4	222	32.50	0.00	0.00	0.00	0.00
ENST00000602536.1	ENSG00000229547.4	740	519.84	0.00	0.00	0.00	0.00
ENST00000287721.13	ENSG00000229549.8	1161	940.75	0.00	0.00	0.00	0.00
ENST00000383000.1	ENSG00000229549.8	1125	904.75	0.00	0.00	0.00	0.00
ENST00000383005.6	ENSG00000229549.8	1160	939.75	0.00	0.00	0.00	0.00
ENST00000436159.2	ENSG00000229549.8	582	362.24	0.00	0.00	0.00	0.00
ENST00000477879.1	ENSG00000229549.8	1895	1674.75	0.00	0.00	0.00	0.00
ENST00000442831.1	ENSG00000229550.1	607	387.13	0.00	0.00	0.00	0.00
ENST00000449858.2	ENSG00000229551.2	1001	780.75	0.00	0.00	0.00	0.00
ENST00000444617.1	ENSG00000229553.1	696	475.89	0.00	0.00	0.00	0.00
ENST00000413752.2	ENSG00000229554.2	448	229.94	0.00	0.00	0.00	0.00
ENST00000427717.1	ENSG00000229557.1	431	213.42	0.00	0.00	0.00	0.00
ENST00000438789.1	ENSG00000229557.1	464	245.58	0.00	0.00	0.00	0.00
ENST00000443092.2	ENSG00000229558.2	2234	2013.75	1.00	0.01	0.01	100.00
ENST00000434901.2	ENSG00000229559.2	373	157.97	0.00	0.00	0.00	0.00
ENST00000445172.1	ENSG00000229559.2	735	514.84	4.00	0.20	0.15	100.00
ENST00000436977.1	ENSG00000229560.1	1501	1280.75	0.00	0.00	0.00	0.00
ENST00000416133.1	ENSG00000229562.1	1724	1503.75	5.00	0.09	0.06	100.00
ENST00000422047.1	ENSG00000229563.6	639	419.02	0.00	0.00	0.00	0.00
ENST00000435394.5	ENSG00000229563.6	2214	1993.75	0.00	0.00	0.00	0.00
ENST00000609127.1	ENSG00000229563.6	2900	2679.75	0.00	0.00	0.00	0.00
ENST00000442020.1	ENSG00000229565.1	576	356.28	0.00	0.00	0.00	0.00
ENST00000423010.1	ENSG00000229567.1	169	6.91	0.00	0.00	0.00	0.00
ENST00000414479.1	ENSG00000229568.1	527	307.65	0.00	0.00	0.00	0.00
ENST00000427035.1	ENSG00000229569.1	2018	1797.75	4.00	0.06	0.04	100.00
ENST00000438477.2	ENSG00000229570.2	1006	785.75	1.00	0.03	0.02	100.00
ENST00000614839.4	ENSG00000229571.6	1863	1642.75	0.00	0.00	0.00	0.00
ENST00000618988.4	ENSG00000229571.6	1600	1379.75	2.93	0.06	0.04	100.00
ENST00000619661.2	ENSG00000229571.6	1840	1619.75	0.00	0.00	0.00	0.00
ENST00000441847.1	ENSG00000229572.1	1780	1559.75	0.00	0.00	0.00	0.00
ENST00000432697.2	ENSG00000229578.2	1276	1055.75	0.00	0.00	0.00	0.00
ENST00000509660.1	ENSG00000229579.4	1593	1372.75	0.00	0.00	0.00	0.00
ENST00000610514.1	ENSG00000229579.4	1677	1456.75	0.00	0.00	0.00	0.00
ENST00000444800.1	ENSG00000229582.3	509	289.85	0.00	0.00	0.00	0.00
ENST00000606827.1	ENSG00000229582.3	2206	1985.75	0.00	0.00	0.00	0.00
ENST00000614664.1	ENSG00000229582.3	2176	1955.75	10.00	0.13	0.10	100.00
ENST00000491826.2	ENSG00000229585.4	472	253.42	44.00	4.53	3.26	100.00
ENST00000436471.2	ENSG00000229586.2	2662	2441.75	13.04	0.14	0.10	100.00
ENST00000455336.2	ENSG00000229587.2	670	449.94	0.00	0.00	0.00	0.00
ENST00000425271.1	ENSG00000229588.1	423	205.68	0.00	0.00	0.00	0.00
ENST00000441531.1	ENSG00000229589.1	2517	2296.75	77.00	0.88	0.63	100.00
ENST00000584100.1	ENSG00000229590.3	773	552.81	0.00	0.00	0.00	0.00
ENST00000424630.1	ENSG00000229591.1	673	452.93	38.23	2.20	1.58	100.00
ENST00000458157.1	ENSG00000229593.1	1357	1136.75	9.00	0.21	0.15	100.00
ENST00000432754.1	ENSG00000229594.1	307	98.03	0.00	0.00	0.00	0.00
ENST00000435008.1	ENSG00000229595.1	495	276.04	0.00	0.00	0.00	0.00
ENST00000431574.1	ENSG00000229596.3	518	298.74	0.00	0.00	0.00	0.00
ENST00000418695.1	ENSG00000229598.1	763	542.82	36.00	1.73	1.24	100.00
ENST00000436722.1	ENSG00000229599.1	461	242.64	0.00	0.00	0.00	0.00
ENST00000424678.1	ENSG00000229600.1	484	265.21	0.00	0.00	0.00	0.00
ENST00000425885.1	ENSG00000229601.1	253	54.03	1.00	0.48	0.35	100.00
ENST00000413406.1	ENSG00000229603.1	538	318.55	0.00	0.00	0.00	0.00
ENST00000435212.2	ENSG00000229604.2	202	20.84	0.00	0.00	0.00	0.00
ENST00000480465.1	ENSG00000229605.5	489	270.13	3.34	0.32	0.23	100.00
ENST00000441660.1	ENSG00000229606.1	391	174.99	0.00	0.00	0.00	0.00
ENST00000440358.1	ENSG00000229607.1	444	226.05	0.00	0.00	0.00	0.00
ENST00000441462.1	ENSG00000229608.1	777	556.81	0.00	0.00	0.00	0.00
ENST00000431171.1	ENSG00000229609.1	580	360.25	0.00	0.00	0.00	0.00
ENST00000412339.1	ENSG00000229611.1	422	204.71	0.00	0.00	0.00	0.00
ENST00000452524.1	ENSG00000229612.1	304	95.43	0.00	0.00	0.00	0.00
ENST00000427523.1	ENSG00000229613.1	409	192.19	0.00	0.00	0.00	0.00
ENST00000429044.1	ENSG00000229613.1	291	84.35	0.00	0.00	0.00	0.00
ENST00000449990.1	ENSG00000229613.1	791	570.80	0.00	0.00	0.00	0.00
ENST00000417217.2	ENSG00000229616.2	199	19.27	0.00	0.00	0.00	0.00
ENST00000411542.1	ENSG00000229618.1	526	306.66	0.00	0.00	0.00	0.00
ENST00000443947.1	ENSG00000229618.1	575	355.28	0.00	0.00	0.00	0.00
ENST00000445466.2	ENSG00000229619.3	997	776.75	0.00	0.00	0.00	0.00
ENST00000608395.1	ENSG00000229619.3	6585	6364.75	195.56	0.80	0.58	100.00
ENST00000435682.1	ENSG00000229621.1	2098	1877.75	3.00	0.04	0.03	100.00
ENST00000442927.1	ENSG00000229622.1	1142	921.75	8.00	0.23	0.16	100.00
ENST00000438852.1	ENSG00000229623.1	635	415.03	23.00	1.45	1.04	100.00
ENST00000420417.3	ENSG00000229625.3	464	245.58	0.00	0.00	0.00	0.00
ENST00000433617.1	ENSG00000229626.1	835	614.78	1.00	0.04	0.03	100.00
ENST00000436076.1	ENSG00000229627.2	388	172.14	0.00	0.00	0.00	0.00
ENST00000436056.1	ENSG00000229628.1	532	312.60	132.11	11.03	7.92	100.00
ENST00000454105.1	ENSG00000229629.1	95	0.00	0.00	0.00	0.00	0.00
ENST00000431395.1	ENSG00000229630.1	500	280.97	0.00	0.00	0.00	0.00
ENST00000452808.1	ENSG00000229635.1	512	292.81	9.00	0.80	0.58	100.00
ENST00000430398.2	ENSG00000229636.2	1491	1270.75	0.00	0.00	0.00	0.00
ENST00000422730.3	ENSG00000229637.3	577	357.27	0.00	0.00	0.00	0.00
ENST00000432056.1	ENSG00000229637.3	504	284.91	0.00	0.00	0.00	0.00
ENST00000422486.1	ENSG00000229638.1	1284	1063.75	2138.67	52.49	37.70	100.00
ENST00000448001.1	ENSG00000229639.1	458	239.71	0.00	0.00	0.00	0.00
ENST00000440076.1	ENSG00000229641.1	291	84.35	0.00	0.00	0.00	0.00
ENST00000425894.1	ENSG00000229642.1	467	248.52	0.00	0.00	0.00	0.00
ENST00000439525.1	ENSG00000229643.1	448	229.94	0.00	0.00	0.00	0.00
ENST00000440465.1	ENSG00000229644.6	2514	2293.75	2786.09	31.71	22.78	100.00
ENST00000414740.2	ENSG00000229646.2	146	1.92	0.00	0.00	0.00	0.00
ENST00000430494.1	ENSG00000229647.1	974	753.75	6.20	0.21	0.15	78.47
ENST00000440326.1	ENSG00000229647.1	806	585.79	1.32	0.06	0.04	21.53
ENST00000453567.1	ENSG00000229648.1	851	630.77	0.00	0.00	0.00	0.00
ENST00000422661.1	ENSG00000229649.1	2222	2001.75	0.00	0.00	0.00	0.00
ENST00000381357.4	ENSG00000229652.1	287	81.01	0.00	0.00	0.00	0.00
ENST00000424162.1	ENSG00000229654.1	419	201.81	0.00	0.00	0.00	0.00
ENST00000414157.1	ENSG00000229656.6	1041	820.75	3.00	0.10	0.07	100.00
ENST00000450890.5	ENSG00000229656.6	1048	827.75	0.00	0.00	0.00	0.00
ENST00000452580.2	ENSG00000229657.2	562	342.36	2.00	0.15	0.11	100.00
ENST00000426076.1	ENSG00000229658.1	1612	1391.75	0.00	0.00	0.00	0.00
ENST00000440913.1	ENSG00000229659.1	438	220.21	21.00	2.49	1.79	100.00
ENST00000442017.1	ENSG00000229660.1	565	345.34	1.00	0.08	0.05	100.00
ENST00000449374.1	ENSG00000229661.1	300	91.99	0.00	0.00	0.00	0.00
ENST00000441060.2	ENSG00000229662.2	530	310.62	0.00	0.00	0.00	0.00
ENST00000427780.1	ENSG00000229663.1	2158	1937.75	11.00	0.15	0.11	100.00
ENST00000440436.1	ENSG00000229664.1	480	261.27	0.00	0.00	0.00	0.00
ENST00000544357.2	ENSG00000229665.8	1847	1626.75	0.00	0.00	0.00	0.00
ENST00000614894.4	ENSG00000229665.8	1847	1626.75	0.00	0.00	0.00	0.00
ENST00000451496.1	ENSG00000229666.1	777	556.81	1.00	0.05	0.03	100.00
ENST00000414760.2	ENSG00000229667.2	368	153.28	0.00	0.00	0.00	0.00
ENST00000412744.1	ENSG00000229668.1	351	137.50	2.00	0.38	0.27	100.00
ENST00000426801.1	ENSG00000229670.2	2158	1937.75	3.00	0.04	0.03	100.00
ENST00000455671.1	ENSG00000229671.1	315	105.02	2.00	0.50	0.36	100.00
ENST00000421629.2	ENSG00000229672.2	759	538.82	0.00	0.00	0.00	0.00
ENST00000444982.1	ENSG00000229673.1	147	2.05	0.00	0.00	0.00	0.00
ENST00000448797.1	ENSG00000229674.1	447	228.97	0.00	0.00	0.00	0.00
ENST00000456783.2	ENSG00000229676.2	4245	4024.75	27.00	0.18	0.13	100.00
ENST00000429934.1	ENSG00000229677.1	551	331.44	55.00	4.33	3.11	100.00
ENST00000440788.1	ENSG00000229679.1	457	238.73	1.00	0.11	0.08	100.00
ENST00000413520.1	ENSG00000229682.1	361	146.75	0.00	0.00	0.00	0.00
ENST00000413522.1	ENSG00000229686.1	71	0.00	0.00	0.00	0.00	0.00
ENST00000433953.2	ENSG00000229687.2	286	80.18	0.00	0.00	0.00	0.00
ENST00000436328.1	ENSG00000229688.7	430	212.45	0.00	0.00	0.00	0.00
ENST00000438573.5	ENSG00000229688.7	2252	2031.75	3.00	0.04	0.03	100.00
ENST00000457112.1	ENSG00000229688.7	658	437.97	0.00	0.00	0.00	0.00
ENST00000579293.1	ENSG00000229688.7	555	335.41	0.00	0.00	0.00	0.00
ENST00000582683.1	ENSG00000229688.7	432	214.39	0.00	0.00	0.00	0.00
ENST00000393279.2	ENSG00000229689.3	1427	1206.75	1.44	0.03	0.02	0.38
ENST00000442128.2	ENSG00000229689.3	3551	3330.75	704.06	5.52	3.96	67.05
ENST00000608013.1	ENSG00000229689.3	3042	2821.75	289.75	2.68	1.93	32.57
ENST00000424648.1	ENSG00000229690.1	477	258.33	0.00	0.00	0.00	0.00
ENST00000420644.1	ENSG00000229692.3	539	319.54	1.20	0.10	0.07	4.38
ENST00000594472.1	ENSG00000229692.3	1191	970.75	74.21	2.00	1.43	88.85
ENST00000609942.1	ENSG00000229692.3	664	443.95	2.58	0.15	0.11	6.77
ENST00000441783.2	ENSG00000229693.2	1250	1029.75	0.00	0.00	0.00	0.00
ENST00000414768.2	ENSG00000229694.6	561	341.37	0.00	0.00	0.00	0.00
ENST00000421595.1	ENSG00000229694.6	534	314.58	0.00	0.00	0.00	0.00
ENST00000437389.5	ENSG00000229694.6	302	93.71	0.00	0.00	0.00	0.00
ENST00000439438.1	ENSG00000229694.6	454	235.80	0.00	0.00	0.00	0.00
ENST00000433596.1	ENSG00000229695.1	1158	937.75	44.00	1.22	0.88	100.00
ENST00000451871.1	ENSG00000229696.1	1752	1531.75	37.00	0.63	0.45	100.00
ENST00000441101.1	ENSG00000229697.2	719	498.86	1.00	0.05	0.04	100.00
ENST00000612650.1	ENSG00000229697.2	341	128.33	0.00	0.00	0.00	0.00
ENST00000614732.1	ENSG00000229697.2	309	99.77	0.00	0.00	0.00	0.00
ENST00000427145.1	ENSG00000229699.1	2254	2033.75	0.00	0.00	0.00	0.00
ENST00000446953.1	ENSG00000229700.1	486	267.17	5.00	0.49	0.35	100.00
ENST00000440805.1	ENSG00000229701.1	661	440.96	0.00	0.00	0.00	0.00
ENST00000437830.4	ENSG00000229703.5	732	511.85	0.00	0.00	0.00	0.00
ENST00000611154.2	ENSG00000229703.5	759	538.82	0.00	0.00	0.00	0.00
ENST00000636515.1	ENSG00000229703.5	318	107.67	0.00	0.00	0.00	0.00
ENST00000447161.1	ENSG00000229704.1	982	761.75	6.00	0.21	0.15	100.00
ENST00000429280.1	ENSG00000229707.1	487	268.16	0.00	0.00	0.00	0.00
ENST00000420129.1	ENSG00000229708.1	585	365.23	0.00	0.00	0.00	0.00
ENST00000424581.1	ENSG00000229709.1	829	608.78	0.00	0.00	0.00	0.00
ENST00000438919.1	ENSG00000229711.1	636	416.02	0.00	0.00	0.00	0.00
ENST00000434793.1	ENSG00000229713.1	351	137.50	0.00	0.00	0.00	0.00
ENST00000428783.1	ENSG00000229715.4	1309	1088.75	3.85	0.09	0.07	77.51
ENST00000490410.1	ENSG00000229715.4	3283	3062.75	3.15	0.03	0.02	22.49
ENST00000566025.1	ENSG00000229715.4	782	561.80	0.00	0.00	0.00	0.00
ENST00000436229.2	ENSG00000229716.2	369	154.22	0.00	0.00	0.00	0.00
ENST00000438151.2	ENSG00000229717.2	1955	1734.75	0.00	0.00	0.00	0.00
ENST00000384864.1	ENSG00000229719.4	85	0.00	0.00	0.00	0.00	0.00
ENST00000384915.3	ENSG00000229719.4	110	0.00	0.00	0.00	0.00	0.00
ENST00000413053.2	ENSG00000229719.4	3647	3426.75	16.00	0.12	0.09	100.00
ENST00000419800.1	ENSG00000229720.1	934	713.75	1.00	0.04	0.03	100.00
ENST00000484005.1	ENSG00000229721.3	623	403.07	1.00	0.06	0.05	100.00
ENST00000412602.1	ENSG00000229722.1	479	260.29	0.00	0.00	0.00	0.00
ENST00000446989.1	ENSG00000229723.1	514	294.79	0.00	0.00	0.00	0.00
ENST00000451972.1	ENSG00000229724.1	200	19.79	0.00	0.00	0.00	0.00
ENST00000414540.1	ENSG00000229725.1	605	385.13	0.00	0.00	0.00	0.00
ENST00000419713.5	ENSG00000229727.6	917	696.75	0.00	0.00	0.00	0.00
ENST00000435062.6	ENSG00000229727.6	2253	2032.75	6.00	0.08	0.06	100.00
ENST00000441014.5	ENSG00000229727.6	469	250.48	0.00	0.00	0.00	0.00
ENST00000444955.1	ENSG00000229727.6	575	355.28	0.00	0.00	0.00	0.00
ENST00000450695.1	ENSG00000229727.6	518	298.74	0.00	0.00	0.00	0.00
ENST00000457568.1	ENSG00000229727.6	479	260.29	0.00	0.00	0.00	0.00
ENST00000412497.1	ENSG00000229728.1	480	261.27	8.00	0.80	0.57	100.00
ENST00000420753.2	ENSG00000229730.2	337	124.69	0.00	0.00	0.00	0.00
ENST00000450488.1	ENSG00000229731.1	1018	797.75	0.00	0.00	0.00	0.00
ENST00000411759.1	ENSG00000229732.1	476	257.34	0.00	0.00	0.00	0.00
ENST00000411430.1	ENSG00000229733.1	235	41.09	0.00	0.00	0.00	0.00
ENST00000446400.1	ENSG00000229735.1	513	293.80	0.00	0.00	0.00	0.00
ENST00000429606.1	ENSG00000229738.1	459	240.69	0.00	0.00	0.00	0.00
ENST00000429768.1	ENSG00000229739.2	314	104.14	0.00	0.00	0.00	0.00
ENST00000622121.1	ENSG00000229739.2	542	322.51	2.00	0.16	0.12	100.00
ENST00000442864.1	ENSG00000229740.1	447	228.97	0.00	0.00	0.00	0.00
ENST00000441469.1	ENSG00000229742.1	474	255.38	0.00	0.00	0.00	0.00
ENST00000433433.1	ENSG00000229743.2	3103	2882.75	6.27	0.06	0.04	22.94
ENST00000434764.1	ENSG00000229743.2	455	236.78	1.73	0.19	0.14	77.06
ENST00000430884.1	ENSG00000229744.1	473	254.40	0.00	0.00	0.00	0.00
ENST00000422208.1	ENSG00000229745.1	265	63.22	0.00	0.00	0.00	0.00
ENST00000458156.1	ENSG00000229747.1	728	507.85	0.00	0.00	0.00	0.00
ENST00000422309.1	ENSG00000229749.1	375	159.85	0.00	0.00	0.00	0.00
ENST00000449168.1	ENSG00000229750.1	497	278.01	1.00	0.09	0.07	100.00
ENST00000446193.1	ENSG00000229751.1	570	350.31	2.00	0.15	0.11	100.00
ENST00000417407.1	ENSG00000229752.1	739	518.84	0.00	0.00	0.00	0.00
ENST00000447672.1	ENSG00000229753.1	466	247.54	0.00	0.00	0.00	0.00
ENST00000439871.1	ENSG00000229754.1	2503	2282.75	211.21	2.42	1.73	20.58
ENST00000443392.1	ENSG00000229754.1	1074	853.75	304.79	9.32	6.69	79.42
ENST00000420710.1	ENSG00000229755.1	500	280.97	0.00	0.00	0.00	0.00
ENST00000449593.1	ENSG00000229756.1	360	145.82	0.00	0.00	0.00	0.00
ENST00000426573.2	ENSG00000229757.2	787	566.80	6.00	0.28	0.20	100.00
ENST00000442517.2	ENSG00000229758.2	295	87.73	0.00	0.00	0.00	0.00
ENST00000414458.1	ENSG00000229759.1	589	369.21	26.59	1.88	1.35	100.00
ENST00000433928.1	ENSG00000229760.1	531	311.61	0.00	0.00	0.00	0.00
ENST00000434853.1	ENSG00000229761.1	354	140.26	0.00	0.00	0.00	0.00
ENST00000443044.1	ENSG00000229762.1	633	413.03	0.00	0.00	0.00	0.00
ENST00000417077.2	ENSG00000229765.2	482	263.24	0.00	0.00	0.00	0.00
ENST00000457707.1	ENSG00000229766.6	1929	1708.75	2.00	0.03	0.02	100.00
ENST00000607924.5	ENSG00000229766.6	473	254.40	0.00	0.00	0.00	0.00
ENST00000608601.1	ENSG00000229766.6	542	322.51	0.00	0.00	0.00	0.00
ENST00000426318.2	ENSG00000229769.2	395	178.79	6.00	0.88	0.63	100.00
ENST00000434510.1	ENSG00000229770.1	357	143.04	0.00	0.00	0.00	0.00
ENST00000428495.2	ENSG00000229771.2	1669	1448.75	44.00	0.79	0.57	100.00
ENST00000421820.1	ENSG00000229774.1	470	251.46	0.00	0.00	0.00	0.00
ENST00000444963.1	ENSG00000229774.1	324	113.00	0.00	0.00	0.00	0.00
ENST00000424701.1	ENSG00000229775.6	551	331.44	0.00	0.00	0.00	0.00
ENST00000426752.2	ENSG00000229775.6	477	258.33	0.00	0.00	0.00	0.00
ENST00000449761.5	ENSG00000229775.6	463	244.60	0.00	0.00	0.00	0.00
ENST00000452286.1	ENSG00000229775.6	665	444.95	0.00	0.00	0.00	0.00
ENST00000415626.1	ENSG00000229776.1	2095	1874.75	2.50	0.03	0.03	100.00
ENST00000458254.1	ENSG00000229779.1	306	97.16	0.00	0.00	0.00	0.00
ENST00000441613.1	ENSG00000229780.1	432	214.39	10.00	1.22	0.87	100.00
ENST00000428909.1	ENSG00000229781.1	1904	1683.75	32.00	0.50	0.36	100.00
ENST00000416958.1	ENSG00000229782.1	370	155.16	0.00	0.00	0.00	0.00
ENST00000458247.1	ENSG00000229785.1	943	722.75	19.00	0.69	0.49	100.00
ENST00000440710.1	ENSG00000229786.1	251	52.54	0.00	0.00	0.00	0.00
ENST00000412714.1	ENSG00000229788.1	663	442.96	0.00	0.00	0.00	0.00
ENST00000443554.1	ENSG00000229791.1	1059	838.75	0.00	0.00	0.00	0.00
ENST00000439008.1	ENSG00000229792.1	414	197.00	0.00	0.00	0.00	0.00
ENST00000427945.2	ENSG00000229794.2	1084	863.75	10.00	0.30	0.22	100.00
ENST00000434479.2	ENSG00000229795.2	247	49.59	2.00	1.05	0.76	100.00
ENST00000436488.1	ENSG00000229797.1	525	305.67	0.00	0.00	0.00	0.00
ENST00000448777.1	ENSG00000229797.1	706	485.88	0.00	0.00	0.00	0.00
ENST00000454475.1	ENSG00000229798.1	1281	1060.75	4.00	0.10	0.07	100.00
ENST00000437678.1	ENSG00000229800.1	1568	1347.75	15.00	0.29	0.21	100.00
ENST00000451034.1	ENSG00000229805.1	712	491.87	0.00	0.00	0.00	0.00
ENST00000449885.1	ENSG00000229806.1	432	214.39	0.00	0.00	0.00	0.00
ENST00000416330.1	ENSG00000229807.10	750	529.83	0.00	0.00	0.00	0.00
ENST00000417942.5	ENSG00000229807.10	724	503.86	0.00	0.00	0.00	0.00
ENST00000421322.1	ENSG00000229807.10	446	228.00	0.00	0.00	0.00	0.00
ENST00000429829.5	ENSG00000229807.10	19275	19054.75	8.00	0.01	0.01	100.00
ENST00000433732.1	ENSG00000229807.10	676	455.93	0.00	0.00	0.00	0.00
ENST00000434839.2	ENSG00000229807.10	2865	2644.75	0.00	0.00	0.00	0.00
ENST00000445814.1	ENSG00000229807.10	437	219.24	0.00	0.00	0.00	0.00
ENST00000602495.1	ENSG00000229807.10	827	606.78	0.00	0.00	0.00	0.00
ENST00000602587.5	ENSG00000229807.10	583	363.24	0.00	0.00	0.00	0.00
ENST00000602863.1	ENSG00000229807.10	775	554.81	0.00	0.00	0.00	0.00
ENST00000635841.1	ENSG00000229807.10	1734	1513.75	0.00	0.00	0.00	0.00
ENST00000457671.1	ENSG00000229808.1	1364	1143.75	33.21	0.76	0.54	39.89
ENST00000458136.1	ENSG00000229808.1	741	520.84	22.79	1.14	0.82	60.11
ENST00000223459.10	ENSG00000229809.8	2506	2285.75	5.97	0.07	0.05	8.00
ENST00000562455.1	ENSG00000229809.8	562	342.36	0.84	0.06	0.05	7.50
ENST00000563276.5	ENSG00000229809.8	1492	1271.75	0.00	0.00	0.00	0.00
ENST00000563665.3	ENSG00000229809.8	1414	1193.75	9.15	0.20	0.14	23.50
ENST00000563707.1	ENSG00000229809.8	244	47.42	0.00	0.00	0.00	0.00
ENST00000566632.5	ENSG00000229809.8	427	209.54	0.65	0.08	0.06	9.45
ENST00000567855.1	ENSG00000229809.8	540	320.53	5.39	0.44	0.32	51.55
ENST00000437667.1	ENSG00000229814.1	333	121.07	0.00	0.00	0.00	0.00
ENST00000428976.1	ENSG00000229815.1	839	618.77	3.00	0.13	0.09	100.00
ENST00000438163.1	ENSG00000229816.1	2400	2179.75	244.25	2.93	2.10	100.00
ENST00000380194.3	ENSG00000229817.1	2992	2771.75	0.00	0.00	0.00	0.00
ENST00000438601.2	ENSG00000229820.2	394	177.84	26.00	3.82	2.74	100.00
ENST00000453155.1	ENSG00000229821.1	771	550.81	0.00	0.00	0.00	0.00
ENST00000451332.2	ENSG00000229822.2	387	171.19	18.00	2.74	1.97	100.00
ENST00000424532.1	ENSG00000229824.1	479	260.29	0.00	0.00	0.00	0.00
ENST00000443639.2	ENSG00000229826.2	207	23.56	0.00	0.00	0.00	0.00
ENST00000457984.1	ENSG00000229827.1	376	160.79	1.00	0.16	0.12	100.00
ENST00000420737.2	ENSG00000229828.2	1641	1420.75	4.02	0.07	0.05	100.00
ENST00000424782.1	ENSG00000229829.1	475	256.36	0.00	0.00	0.00	0.00
ENST00000429577.1	ENSG00000229830.1	183	11.90	0.00	0.00	0.00	0.00
ENST00000440214.1	ENSG00000229831.2	359	144.90	0.00	0.00	0.00	0.00
ENST00000447949.1	ENSG00000229832.1	496	277.02	4.00	0.38	0.27	100.00
ENST00000456958.7	ENSG00000229833.9	219	30.63	0.00	0.00	0.00	0.00
ENST00000594797.5	ENSG00000229833.9	719	498.86	24.02	1.26	0.90	66.57
ENST00000598540.6	ENSG00000229833.9	375	159.85	2.28	0.37	0.27	19.69
ENST00000600836.1	ENSG00000229833.9	474	255.38	0.00	0.00	0.00	0.00
ENST00000601406.5	ENSG00000229833.9	332	120.17	1.19	0.26	0.19	13.74
ENST00000601829.1	ENSG00000229833.9	317	106.78	0.00	0.00	0.00	0.00
ENST00000623154.1	ENSG00000229833.9	1815	1594.75	0.00	0.00	0.00	0.00
ENST00000458047.1	ENSG00000229834.1	368	153.28	0.00	0.00	0.00	0.00
ENST00000427983.2	ENSG00000229835.2	1768	1547.75	19.00	0.32	0.23	100.00
ENST00000421191.1	ENSG00000229836.1	306	97.16	0.00	0.00	0.00	0.00
ENST00000421323.1	ENSG00000229839.6	589	369.21	4.82	0.34	0.24	27.11
ENST00000425966.6	ENSG00000229839.6	1684	1463.75	51.36	0.92	0.66	72.89
ENST00000438679.2	ENSG00000229840.2	421	203.74	0.00	0.00	0.00	0.00
ENST00000438531.1	ENSG00000229842.2	667	446.95	0.00	0.00	0.00	0.00
ENST00000456002.1	ENSG00000229846.1	713	492.87	0.00	0.00	0.00	0.00
ENST00000412075.6	ENSG00000229847.8	1025	804.75	0.00	0.00	0.00	0.00
ENST00000423419.1	ENSG00000229847.8	472	253.42	0.00	0.00	0.00	0.00
ENST00000424371.2	ENSG00000229847.8	462	243.62	0.00	0.00	0.00	0.00
ENST00000440007.5	ENSG00000229847.8	7105	6884.75	25.96	0.10	0.07	62.40
ENST00000450314.6	ENSG00000229847.8	520	300.72	0.00	0.00	0.00	0.00
ENST00000551288.5	ENSG00000229847.8	7280	7059.75	16.04	0.06	0.04	37.60
ENST00000611404.1	ENSG00000229847.8	588	368.21	0.00	0.00	0.00	0.00
ENST00000430912.1	ENSG00000229848.1	361	146.75	0.00	0.00	0.00	0.00
ENST00000442532.1	ENSG00000229848.1	783	562.80	1.00	0.05	0.03	100.00
ENST00000431627.1	ENSG00000229849.1	723	502.86	0.00	0.00	0.00	0.00
ENST00000414053.1	ENSG00000229851.1	816	595.78	293.51	12.86	9.24	100.00
ENST00000421315.1	ENSG00000229852.2	3362	3141.75	12.21	0.10	0.07	28.77
ENST00000441363.1	ENSG00000229852.2	2403	2182.75	21.00	0.25	0.18	71.23
ENST00000442007.1	ENSG00000229852.2	1083	862.75	0.00	0.00	0.00	0.00
ENST00000448675.1	ENSG00000229853.1	860	639.77	2.00	0.08	0.06	100.00
ENST00000434375.1	ENSG00000229854.1	662	441.96	0.00	0.00	0.00	0.00
ENST00000433406.5	ENSG00000229855.8	765	544.82	0.00	0.00	0.00	0.00
ENST00000594690.5	ENSG00000229855.8	693	472.90	0.00	0.00	0.00	0.00
ENST00000596736.5	ENSG00000229855.8	589	369.21	0.00	0.00	0.00	0.00
ENST00000597452.3	ENSG00000229855.8	821	600.78	0.00	0.00	0.00	0.00
ENST00000599562.5	ENSG00000229855.8	725	504.85	0.00	0.00	0.00	0.00
ENST00000609647.5	ENSG00000229855.8	424	206.64	0.00	0.00	0.00	0.00
ENST00000627271.1	ENSG00000229855.8	556	336.40	0.00	0.00	0.00	0.00
ENST00000451571.1	ENSG00000229857.1	732	511.85	0.00	0.00	0.00	0.00
ENST00000417179.1	ENSG00000229858.2	352	138.42	2.00	0.38	0.27	100.00
ENST00000325558.10	ENSG00000229859.9	1748	1527.75	5.98	0.10	0.07	55.48
ENST00000535551.1	ENSG00000229859.9	1449	1228.75	0.00	0.00	0.00	0.00
ENST00000537954.5	ENSG00000229859.9	739	518.84	0.00	0.00	0.00	0.00
ENST00000538258.1	ENSG00000229859.9	867	646.76	0.00	0.00	0.00	0.00
ENST00000539649.1	ENSG00000229859.9	576	356.28	0.00	0.00	0.00	0.00
ENST00000541699.1	ENSG00000229859.9	925	704.75	0.00	0.00	0.00	0.00
ENST00000543125.5	ENSG00000229859.9	968	747.75	0.00	0.00	0.00	0.00
ENST00000543505.5	ENSG00000229859.9	1627	1406.75	4.42	0.08	0.06	44.52
ENST00000429386.1	ENSG00000229862.5	586	366.22	0.00	0.00	0.00	0.00
ENST00000431108.5	ENSG00000229862.5	556	336.40	1.00	0.08	0.06	100.00
ENST00000438827.1	ENSG00000229863.1	582	362.24	31.00	2.23	1.60	100.00
ENST00000429803.1	ENSG00000229865.1	370	155.16	0.00	0.00	0.00	0.00
ENST00000454260.1	ENSG00000229867.1	3218	2997.75	6.07	0.05	0.04	100.00
ENST00000435531.1	ENSG00000229869.1	407	190.27	0.00	0.00	0.00	0.00
ENST00000444021.1	ENSG00000229870.1	467	248.52	0.00	0.00	0.00	0.00
ENST00000441455.1	ENSG00000229871.1	890	669.76	0.00	0.00	0.00	0.00
ENST00000431361.1	ENSG00000229873.1	668	447.94	0.00	0.00	0.00	0.00
ENST00000421436.1	ENSG00000229875.1	341	128.33	0.00	0.00	0.00	0.00
ENST00000415932.1	ENSG00000229876.1	1484	1263.75	0.00	0.00	0.00	0.00
ENST00000430406.1	ENSG00000229877.1	1217	996.75	3.00	0.08	0.06	100.00
ENST00000423444.1	ENSG00000229878.1	196	17.76	0.00	0.00	0.00	0.00
ENST00000435590.1	ENSG00000229880.1	2219	1998.75	2.00	0.03	0.02	100.00
ENST00000442436.1	ENSG00000229881.1	448	229.94	0.00	0.00	0.00	0.00
ENST00000418953.1	ENSG00000229882.1	461	242.64	0.00	0.00	0.00	0.00
ENST00000452829.1	ENSG00000229885.1	130	0.00	0.00	0.00	0.00	0.00
ENST00000411872.1	ENSG00000229886.1	306	97.16	0.00	0.00	0.00	0.00
ENST00000394002.4	ENSG00000229887.4	1117	896.75	0.00	0.00	0.00	0.00
ENST00000631770.1	ENSG00000229887.4	1447	1226.75	0.00	0.00	0.00	0.00
ENST00000440793.1	ENSG00000229890.1	383	167.40	0.00	0.00	0.00	0.00
ENST00000412060.1	ENSG00000229891.1	475	256.36	0.00	0.00	0.00	0.00
ENST00000424852.1	ENSG00000229891.1	1142	921.75	0.00	0.00	0.00	0.00
ENST00000432473.1	ENSG00000229891.1	780	559.80	0.00	0.00	0.00	0.00
ENST00000446195.1	ENSG00000229892.1	348	134.74	0.00	0.00	0.00	0.00
ENST00000441955.2	ENSG00000229893.2	1190	969.75	0.00	0.00	0.00	0.00
ENST00000505354.2	ENSG00000229894.4	1868	1647.75	1003.80	15.90	11.42	100.00
ENST00000437559.1	ENSG00000229896.2	784	563.80	0.00	0.00	0.00	0.00
ENST00000607445.1	ENSG00000229896.2	485	266.19	0.00	0.00	0.00	0.00
ENST00000420492.2	ENSG00000229897.2	1301	1080.75	7.00	0.17	0.12	100.00
ENST00000434995.1	ENSG00000229899.1	374	158.91	0.00	0.00	0.00	0.00
ENST00000436541.1	ENSG00000229900.1	245	48.14	0.00	0.00	0.00	0.00
ENST00000429109.1	ENSG00000229901.1	394	177.84	0.00	0.00	0.00	0.00
ENST00000422528.1	ENSG00000229905.1	456	237.75	0.00	0.00	0.00	0.00
ENST00000411777.1	ENSG00000229906.1	232	39.05	0.00	0.00	0.00	0.00
ENST00000530110.1	ENSG00000229907.3	222	32.50	0.00	0.00	0.00	0.00
ENST00000444048.1	ENSG00000229909.1	694	473.90	0.00	0.00	0.00	0.00
ENST00000433537.1	ENSG00000229910.1	927	706.75	0.00	0.00	0.00	0.00
ENST00000427122.2	ENSG00000229911.2	680	459.92	0.00	0.00	0.00	0.00
ENST00000445908.1	ENSG00000229912.1	600	380.16	0.00	0.00	0.00	0.00
ENST00000425435.1	ENSG00000229913.1	1824	1603.75	0.00	0.00	0.00	0.00
ENST00000439139.1	ENSG00000229914.1	499	279.98	3.00	0.28	0.20	100.00
ENST00000447880.1	ENSG00000229915.1	452	233.85	0.00	0.00	0.00	0.00
ENST00000425129.2	ENSG00000229917.2	740	519.84	32.00	1.61	1.15	100.00
ENST00000439367.1	ENSG00000229918.1	392	175.94	3.00	0.45	0.32	100.00
ENST00000439303.1	ENSG00000229919.3	348	134.74	0.00	0.00	0.00	0.00
ENST00000419038.2	ENSG00000229920.2	768	547.81	2.00	0.10	0.07	100.00
ENST00000449995.1	ENSG00000229920.2	1334	1113.75	0.00	0.00	0.00	0.00
ENST00000414364.1	ENSG00000229921.6	1420	1199.75	0.00	0.00	0.00	0.00
ENST00000456585.5	ENSG00000229921.6	2795	2574.75	0.00	0.00	0.00	0.00
ENST00000417800.1	ENSG00000229922.5	381	165.51	0.00	0.00	0.00	0.00
ENST00000434437.5	ENSG00000229922.5	535	315.57	0.00	0.00	0.00	0.00
ENST00000454262.2	ENSG00000229923.2	334	121.98	0.00	0.00	0.00	0.00
ENST00000512047.2	ENSG00000229924.3	2492	2271.75	0.00	0.00	0.00	0.00
ENST00000434589.1	ENSG00000229925.1	288	81.84	0.00	0.00	0.00	0.00
ENST00000442569.1	ENSG00000229926.1	1213	992.75	0.00	0.00	0.00	0.00
ENST00000448647.2	ENSG00000229927.2	556	336.40	362.31	28.12	20.20	100.00
ENST00000425609.1	ENSG00000229928.1	547	327.47	0.00	0.00	0.00	0.00
ENST00000414742.1	ENSG00000229930.1	246	48.87	0.00	0.00	0.00	0.00
ENST00000423260.1	ENSG00000229931.1	491	272.10	8.24	0.79	0.57	87.71
ENST00000450930.1	ENSG00000229931.1	635	415.03	1.76	0.11	0.08	12.29
ENST00000415292.1	ENSG00000229932.3	738	517.84	510.71	25.75	18.49	100.00
ENST00000431021.1	ENSG00000229935.1	303	94.57	0.00	0.00	0.00	0.00
ENST00000506618.3	ENSG00000229937.5	1090	869.75	0.00	0.00	0.00	0.00
ENST00000412809.1	ENSG00000229938.1	436	218.27	0.00	0.00	0.00	0.00
ENST00000448271.1	ENSG00000229939.1	287	81.01	0.00	0.00	0.00	0.00
ENST00000427496.1	ENSG00000229940.1	604	384.14	0.00	0.00	0.00	0.00
ENST00000412133.5	ENSG00000229941.5	741	520.84	0.00	0.00	0.00	0.00
ENST00000450227.1	ENSG00000229941.5	545	325.49	0.00	0.00	0.00	0.00
ENST00000438619.1	ENSG00000229943.1	339	126.51	0.00	0.00	0.00	0.00
ENST00000422816.1	ENSG00000229944.3	654	433.98	1135.31	68.30	49.06	100.00
ENST00000434960.2	ENSG00000229946.2	952	731.75	0.00	0.00	0.00	0.00
ENST00000448147.1	ENSG00000229947.1	122	0.00	0.00	0.00	0.00	0.00
ENST00000420569.2	ENSG00000229948.2	975	754.75	4.00	0.14	0.10	100.00
ENST00000440420.1	ENSG00000229949.1	368	153.28	0.00	0.00	0.00	0.00
ENST00000420777.1	ENSG00000229950.1	1575	1354.75	7.90	0.15	0.11	2.11
ENST00000443546.1	ENSG00000229950.1	910	689.76	186.28	7.05	5.06	97.89
ENST00000427929.5	ENSG00000229951.5	2850	2629.75	0.00	0.00	0.00	0.00
ENST00000445878.1	ENSG00000229951.5	3001	2780.75	0.00	0.00	0.00	0.00
ENST00000448869.1	ENSG00000229953.1	758	537.82	52.50	2.55	1.83	100.00
ENST00000434633.1	ENSG00000229954.1	945	724.75	7.00	0.25	0.18	100.00
ENST00000454123.1	ENSG00000229955.1	541	321.52	12.00	0.97	0.70	100.00
ENST00000411721.1	ENSG00000229956.10	518	298.74	0.00	0.00	0.00	0.00
ENST00000413421.5	ENSG00000229956.10	826	605.78	0.00	0.00	0.00	0.00
ENST00000415780.1	ENSG00000229956.10	249	51.06	0.00	0.00	0.00	0.00
ENST00000430605.1	ENSG00000229956.10	213	27.00	0.00	0.00	0.00	0.00
ENST00000455406.5	ENSG00000229956.10	783	562.80	0.00	0.00	0.00	0.00
ENST00000583678.5	ENSG00000229956.10	551	331.44	0.00	0.00	0.00	0.00
ENST00000585415.5	ENSG00000229956.10	789	568.80	0.00	0.00	0.00	0.00
ENST00000585499.5	ENSG00000229956.10	821	600.78	0.00	0.00	0.00	0.00
ENST00000586006.5	ENSG00000229956.10	888	667.76	0.00	0.00	0.00	0.00
ENST00000587066.5	ENSG00000229956.10	613	393.10	0.00	0.00	0.00	0.00
ENST00000587306.5	ENSG00000229956.10	661	440.96	1.00	0.06	0.04	100.00
ENST00000590186.5	ENSG00000229956.10	686	465.91	0.00	0.00	0.00	0.00
ENST00000591654.5	ENSG00000229956.10	719	498.86	0.00	0.00	0.00	0.00
ENST00000594152.5	ENSG00000229956.10	600	380.16	0.00	0.00	0.00	0.00
ENST00000596952.5	ENSG00000229956.10	624	404.06	0.00	0.00	0.00	0.00
ENST00000599146.5	ENSG00000229956.10	745	524.83	0.00	0.00	0.00	0.00
ENST00000600103.1	ENSG00000229956.10	702	481.88	0.00	0.00	0.00	0.00
ENST00000608360.1	ENSG00000229956.10	722	501.86	0.00	0.00	0.00	0.00
ENST00000608579.1	ENSG00000229956.10	669	448.94	0.00	0.00	0.00	0.00
ENST00000623721.3	ENSG00000229956.10	1133	912.75	0.00	0.00	0.00	0.00
ENST00000624050.1	ENSG00000229956.10	629	409.05	0.00	0.00	0.00	0.00
ENST00000625045.2	ENSG00000229956.10	1014	793.75	0.00	0.00	0.00	0.00
ENST00000625896.2	ENSG00000229956.10	476	257.34	0.00	0.00	0.00	0.00
ENST00000626344.2	ENSG00000229956.10	400	183.57	0.00	0.00	0.00	0.00
ENST00000626510.2	ENSG00000229956.10	488	269.14	0.00	0.00	0.00	0.00
ENST00000627516.2	ENSG00000229956.10	618	398.08	0.00	0.00	0.00	0.00
ENST00000627548.2	ENSG00000229956.10	886	665.76	0.00	0.00	0.00	0.00
ENST00000627902.2	ENSG00000229956.10	675	454.93	0.00	0.00	0.00	0.00
ENST00000628450.2	ENSG00000229956.10	995	774.75	0.00	0.00	0.00	0.00
ENST00000628635.2	ENSG00000229956.10	911	690.76	0.00	0.00	0.00	0.00
ENST00000628670.2	ENSG00000229956.10	601	381.15	0.00	0.00	0.00	0.00
ENST00000628683.2	ENSG00000229956.10	466	247.54	0.00	0.00	0.00	0.00
ENST00000628797.2	ENSG00000229956.10	750	529.83	0.00	0.00	0.00	0.00
ENST00000630350.2	ENSG00000229956.10	797	576.79	0.00	0.00	0.00	0.00
ENST00000630885.2	ENSG00000229956.10	558	338.39	0.00	0.00	0.00	0.00
ENST00000630926.2	ENSG00000229956.10	695	474.90	0.00	0.00	0.00	0.00
ENST00000630994.2	ENSG00000229956.10	749	528.83	0.00	0.00	0.00	0.00
ENST00000634641.1	ENSG00000229956.10	359	144.90	0.00	0.00	0.00	0.00
ENST00000450586.1	ENSG00000229957.1	2137	1916.75	0.00	0.00	0.00	0.00
ENST00000441338.1	ENSG00000229960.1	468	249.50	0.00	0.00	0.00	0.00
ENST00000457239.1	ENSG00000229961.1	471	252.44	1.00	0.10	0.07	100.00
ENST00000419694.1	ENSG00000229962.1	1046	825.75	4.00	0.13	0.09	100.00
ENST00000457815.1	ENSG00000229964.1	406	189.31	0.00	0.00	0.00	0.00
ENST00000411586.1	ENSG00000229965.1	781	560.80	0.00	0.00	0.00	0.00
ENST00000411474.1	ENSG00000229967.1	850	629.77	0.00	0.00	0.00	0.00
ENST00000424126.1	ENSG00000229967.1	800	579.79	0.00	0.00	0.00	0.00
ENST00000445330.1	ENSG00000229967.1	535	315.57	0.00	0.00	0.00	0.00
ENST00000439330.1	ENSG00000229968.1	1433	1212.75	0.00	0.00	0.00	0.00
ENST00000451760.1	ENSG00000229969.1	234	40.40	0.00	0.00	0.00	0.00
ENST00000424460.1	ENSG00000229970.3	1853	1632.75	1.17	0.02	0.01	100.00
ENST00000433970.1	ENSG00000229971.1	405	188.35	0.00	0.00	0.00	0.00
ENST00000437810.6	ENSG00000229972.7	1270	1049.75	0.00	0.00	0.00	0.00
ENST00000440739.3	ENSG00000229972.7	505	285.90	0.00	0.00	0.00	0.00
ENST00000444293.5	ENSG00000229972.7	450	231.90	0.00	0.00	0.00	0.00
ENST00000446775.5	ENSG00000229972.7	1241	1020.75	0.00	0.00	0.00	0.00
ENST00000456080.5	ENSG00000229972.7	1685	1464.75	0.00	0.00	0.00	0.00
ENST00000462079.1	ENSG00000229972.7	478	259.31	0.00	0.00	0.00	0.00
ENST00000465028.1	ENSG00000229972.7	468	249.50	0.00	0.00	0.00	0.00
ENST00000472485.5	ENSG00000229972.7	408	191.23	0.00	0.00	0.00	0.00
ENST00000474242.1	ENSG00000229972.7	642	422.01	0.00	0.00	0.00	0.00
ENST00000415870.1	ENSG00000229975.1	1186	965.75	0.00	0.00	0.00	0.00
ENST00000444436.1	ENSG00000229976.1	480	261.27	0.00	0.00	0.00	0.00
ENST00000411508.1	ENSG00000229977.2	416	198.92	0.00	0.00	0.00	0.00
ENST00000434606.1	ENSG00000229978.1	667	446.95	0.00	0.00	0.00	0.00
ENST00000448180.1	ENSG00000229978.1	1452	1231.75	0.00	0.00	0.00	100.00
ENST00000421099.1	ENSG00000229979.1	264	62.44	0.00	0.00	0.00	0.00
ENST00000416263.3	ENSG00000229980.4	1351	1130.75	1.00	0.02	0.02	100.00
ENST00000514358.1	ENSG00000229980.4	690	469.90	0.00	0.00	0.00	0.00
ENST00000519432.1	ENSG00000229980.4	541	321.52	0.00	0.00	0.00	0.00
ENST00000523470.1	ENSG00000229980.4	547	327.47	0.00	0.00	0.00	0.00
ENST00000425050.5	ENSG00000229981.7	722	501.86	0.00	0.00	0.00	0.00
ENST00000593666.5	ENSG00000229981.7	386	170.24	0.00	0.00	0.00	0.00
ENST00000594427.5	ENSG00000229981.7	688	467.91	0.00	0.00	0.00	0.00
ENST00000594566.5	ENSG00000229981.7	796	575.79	0.00	0.00	0.00	0.00
ENST00000595603.5	ENSG00000229981.7	798	577.79	0.00	0.00	0.00	0.00
ENST00000596000.5	ENSG00000229981.7	612	392.11	0.00	0.00	0.00	0.00
ENST00000596263.5	ENSG00000229981.7	796	575.79	0.00	0.00	0.00	0.00
ENST00000597234.5	ENSG00000229981.7	487	268.16	0.00	0.00	0.00	0.00
ENST00000597243.5	ENSG00000229981.7	712	491.87	0.00	0.00	0.00	0.00
ENST00000598903.5	ENSG00000229981.7	652	431.98	0.00	0.00	0.00	0.00
ENST00000600953.3	ENSG00000229981.7	634	414.03	0.00	0.00	0.00	0.00
ENST00000601212.5	ENSG00000229981.7	742	521.84	0.00	0.00	0.00	0.00
ENST00000601410.5	ENSG00000229981.7	751	530.83	0.00	0.00	0.00	0.00
ENST00000601466.5	ENSG00000229981.7	392	175.94	0.00	0.00	0.00	0.00
ENST00000601505.5	ENSG00000229981.7	800	579.79	0.00	0.00	0.00	0.00
ENST00000607995.5	ENSG00000229981.7	878	657.76	0.00	0.00	0.00	0.00
ENST00000622852.1	ENSG00000229981.7	187	13.58	0.00	0.00	0.00	0.00
ENST00000627225.2	ENSG00000229981.7	681	460.92	0.00	0.00	0.00	0.00
ENST00000629275.2	ENSG00000229981.7	631	411.04	0.00	0.00	0.00	0.00
ENST00000630847.2	ENSG00000229981.7	714	493.87	0.00	0.00	0.00	0.00
ENST00000631100.1	ENSG00000229981.7	682	461.92	0.00	0.00	0.00	0.00
ENST00000432585.1	ENSG00000229982.1	986	765.75	0.00	0.00	0.00	0.00
ENST00000444750.1	ENSG00000229983.1	510	290.84	0.00	0.00	0.00	0.00
ENST00000457038.1	ENSG00000229985.2	527	307.65	0.00	0.00	0.00	0.00
ENST00000416842.1	ENSG00000229986.1	487	268.16	0.00	0.00	0.00	0.00
ENST00000433329.1	ENSG00000229988.1	439	221.18	0.00	0.00	0.00	0.00
ENST00000454892.1	ENSG00000229988.1	455	236.78	0.00	0.00	0.00	0.00
ENST00000412162.1	ENSG00000229989.3	942	721.75	0.00	0.00	0.00	0.00
ENST00000432296.1	ENSG00000229989.3	930	709.75	1.44	0.05	0.04	2.82
ENST00000436880.2	ENSG00000229989.3	2308	2087.75	145.56	1.82	1.31	97.18
ENST00000446730.3	ENSG00000229990.3	866	645.77	0.00	0.00	0.00	0.00
ENST00000429105.1	ENSG00000229991.1	956	735.75	52.00	1.85	1.33	100.00
ENST00000441799.1	ENSG00000229992.1	583	363.24	31.00	2.23	1.60	100.00
ENST00000434805.1	ENSG00000229994.1	886	665.76	686.49	26.92	19.34	100.00
ENST00000425183.1	ENSG00000229996.1	428	210.51	0.00	0.00	0.00	0.00
ENST00000414261.1	ENSG00000229999.6	432	214.39	0.00	0.00	0.00	0.00
ENST00000607915.5	ENSG00000229999.6	658	437.97	0.00	0.00	0.00	0.00
ENST00000608572.1	ENSG00000229999.6	632	412.04	0.00	0.00	0.00	0.00
ENST00000456890.1	ENSG00000230000.2	2913	2692.75	0.00	0.00	0.00	0.00
ENST00000615248.1	ENSG00000230000.2	2284	2063.75	0.00	0.00	0.00	0.00
ENST00000618600.1	ENSG00000230000.2	643	423.00	0.00	0.00	0.00	0.00
ENST00000457383.1	ENSG00000230001.1	635	415.03	4.00	0.25	0.18	100.00
ENST00000441587.2	ENSG00000230002.2	2107	1886.75	33.00	0.46	0.33	100.00
ENST00000431784.2	ENSG00000230003.2	216	28.79	0.00	0.00	0.00	0.00
ENST00000413347.2	ENSG00000230005.2	1708	1487.75	1.00	0.02	0.01	100.00
ENST00000393515.7	ENSG00000230006.7	1737	1516.75	7.67	0.13	0.09	8.67
ENST00000421951.5	ENSG00000230006.7	1899	1678.75	14.60	0.23	0.16	14.91
ENST00000427055.1	ENSG00000230006.7	391	174.99	1.16	0.17	0.12	11.32
ENST00000443770.1	ENSG00000230006.7	503	283.93	0.00	0.00	0.00	0.00
ENST00000454490.1	ENSG00000230006.7	2110	1889.75	45.47	0.63	0.45	41.24
ENST00000575193.1	ENSG00000230006.7	1245	1024.75	1.47	0.04	0.03	2.46
ENST00000622311.4	ENSG00000230006.7	5398	5177.75	64.63	0.33	0.23	21.39
ENST00000442543.1	ENSG00000230009.1	421	203.74	0.00	0.00	0.00	0.00
ENST00000412241.1	ENSG00000230010.1	455	236.78	0.00	0.00	0.00	0.00
ENST00000457009.1	ENSG00000230010.1	2490	2269.75	0.00	0.00	0.00	0.00
ENST00000454614.1	ENSG00000230011.2	1002	781.75	0.00	0.00	0.00	0.00
ENST00000457720.1	ENSG00000230013.1	606	386.13	0.00	0.00	0.00	0.00
ENST00000458168.1	ENSG00000230014.1	494	275.05	0.00	0.00	0.00	0.00
ENST00000431139.3	ENSG00000230015.3	435	217.30	0.00	0.00	0.00	0.00
ENST00000415988.1	ENSG00000230018.1	498	278.99	2.00	0.19	0.13	100.00
ENST00000445891.1	ENSG00000230019.1	512	292.81	0.00	0.00	0.00	0.00
ENST00000452788.1	ENSG00000230020.1	366	151.41	0.00	0.00	0.00	0.00
ENST00000357876.5	ENSG00000230021.8	498	278.99	0.00	0.00	0.00	0.00
ENST00000414688.5	ENSG00000230021.8	750	529.83	125.52	6.18	4.44	94.24
ENST00000417636.1	ENSG00000230021.8	842	621.77	0.00	0.00	0.00	0.00
ENST00000419394.1	ENSG00000230021.8	480	261.27	0.00	0.00	0.00	0.00
ENST00000440196.2	ENSG00000230021.8	439	221.18	0.00	0.00	0.00	0.00
ENST00000440200.5	ENSG00000230021.8	413	196.03	0.00	0.00	0.00	0.00
ENST00000441245.5	ENSG00000230021.8	629	409.05	0.00	0.00	0.00	0.00
ENST00000447954.1	ENSG00000230021.8	336	123.79	0.17	0.03	0.03	0.53
ENST00000452176.1	ENSG00000230021.8	802	581.79	0.00	0.00	0.00	0.00
ENST00000616585.1	ENSG00000230021.8	723	502.86	6.61	0.34	0.25	5.23
ENST00000634337.1	ENSG00000230021.8	890	669.76	0.00	0.00	0.00	0.00
ENST00000634833.1	ENSG00000230021.8	1004	783.75	0.00	0.00	0.00	0.00
ENST00000635509.1	ENSG00000230021.8	940	719.75	0.00	0.00	0.00	0.00
ENST00000430308.1	ENSG00000230022.1	634	414.03	26.00	1.64	1.18	100.00
ENST00000439059.2	ENSG00000230023.2	1849	1628.75	0.00	0.00	0.00	0.00
ENST00000420762.1	ENSG00000230024.1	451	232.87	0.00	0.00	0.00	0.00
ENST00000434308.1	ENSG00000230025.1	558	338.39	0.00	0.00	0.00	0.00
ENST00000421884.2	ENSG00000230026.2	1388	1167.75	0.00	0.00	0.00	0.00
ENST00000434540.1	ENSG00000230027.1	399	182.61	0.00	0.00	0.00	0.00
ENST00000447168.1	ENSG00000230029.1	1651	1430.75	1.00	0.02	0.01	100.00
ENST00000453455.1	ENSG00000230030.1	224	33.78	0.00	0.00	0.00	0.00
ENST00000438063.6	ENSG00000230031.10	1478	1257.75	0.50	0.01	0.01	100.00
ENST00000454856.4	ENSG00000230031.10	1687	1466.75	0.00	0.00	0.00	0.00
ENST00000427073.1	ENSG00000230033.1	531	311.61	0.00	0.00	0.00	0.00
ENST00000419667.2	ENSG00000230035.2	430	212.45	0.00	0.00	0.00	0.00
ENST00000392399.3	ENSG00000230037.1	473	254.40	0.00	0.00	0.00	0.00
ENST00000426799.1	ENSG00000230039.1	995	774.75	4.00	0.13	0.10	100.00
ENST00000415120.1	ENSG00000230040.1	611	391.11	0.00	0.00	0.00	0.00
ENST00000431883.1	ENSG00000230042.1	664	443.95	48.00	2.82	2.03	100.00
ENST00000415187.1	ENSG00000230043.1	135	0.00	19.96	0.00	0.00	0.00
ENST00000399740.2	ENSG00000230044.1	601	381.15	0.00	0.00	0.00	0.00
ENST00000514465.1	ENSG00000230045.4	1395	1174.75	0.53	0.01	0.01	100.00
ENST00000455572.1	ENSG00000230046.1	697	476.89	21.00	1.15	0.83	100.00
ENST00000417000.1	ENSG00000230047.1	321	110.33	0.00	0.00	0.00	0.00
ENST00000413244.1	ENSG00000230051.1	571	351.30	0.00	0.00	0.00	0.00
ENST00000438452.1	ENSG00000230052.1	342	129.24	0.00	0.00	0.00	0.00
ENST00000415219.2	ENSG00000230053.2	368	153.28	0.00	0.00	0.00	0.00
ENST00000415101.1	ENSG00000230054.2	404	187.39	0.00	0.00	0.00	0.00
ENST00000423632.2	ENSG00000230054.2	476	257.34	1.00	0.10	0.07	100.00
ENST00000441966.1	ENSG00000230056.1	1436	1215.75	0.00	0.00	0.00	0.00
ENST00000423310.2	ENSG00000230061.2	586	366.22	24.35	1.74	1.25	69.47
ENST00000456880.1	ENSG00000230061.2	2056	1835.75	53.65	0.76	0.55	30.53
ENST00000445060.1	ENSG00000230062.5	2551	2330.75	1.00	0.01	0.01	100.00
ENST00000565422.1	ENSG00000230062.5	1346	1125.75	0.00	0.00	0.00	0.00
ENST00000446847.1	ENSG00000230063.1	650	429.99	3.00	0.18	0.13	100.00
ENST00000439130.1	ENSG00000230064.1	476	257.34	0.71	0.07	0.05	100.00
ENST00000450509.1	ENSG00000230065.1	374	158.91	1.00	0.16	0.12	100.00
ENST00000414596.5	ENSG00000230066.5	467	248.52	0.00	0.00	0.00	0.00
ENST00000427622.5	ENSG00000230066.5	2325	2104.75	0.00	0.00	0.00	0.00
ENST00000618346.1	ENSG00000230066.5	717	496.86	0.00	0.00	0.00	0.00
ENST00000388967.3	ENSG00000230067.3	1683	1462.75	12.08	0.22	0.15	74.37
ENST00000424886.1	ENSG00000230067.3	571	351.30	1.00	0.07	0.05	25.63
ENST00000431803.2	ENSG00000230068.2	692	471.90	3.00	0.17	0.12	100.00
ENST00000514785.1	ENSG00000230069.3	1355	1134.75	236.00	5.43	3.90	100.00
ENST00000438116.2	ENSG00000230071.2	1304	1083.75	89.00	2.14	1.54	100.00
ENST00000444350.1	ENSG00000230073.1	727	506.85	0.00	0.00	0.00	0.00
ENST00000434627.1	ENSG00000230074.1	665	444.95	1.00	0.06	0.04	100.00
ENST00000457497.1	ENSG00000230076.1	318	107.67	7.28	1.76	1.27	100.00
ENST00000437063.1	ENSG00000230077.1	832	611.78	7.00	0.30	0.21	100.00
ENST00000455035.1	ENSG00000230079.1	1291	1070.75	0.00	0.00	0.00	0.00
ENST00000441772.1	ENSG00000230080.2	1207	986.75	0.00	0.00	0.00	0.00
ENST00000443139.2	ENSG00000230081.2	211	25.83	1.00	1.01	0.73	100.00
ENST00000431558.1	ENSG00000230082.1	614	394.10	16.00	1.06	0.76	100.00
ENST00000441078.1	ENSG00000230083.1	238	43.17	0.00	0.00	0.00	0.00
ENST00000434363.1	ENSG00000230084.5	461	242.64	0.00	0.00	0.00	0.00
ENST00000438017.5	ENSG00000230084.5	722	501.86	0.00	0.00	0.00	0.00
ENST00000445452.1	ENSG00000230084.5	473	254.40	0.00	0.00	0.00	0.00
ENST00000446052.1	ENSG00000230086.1	858	637.77	0.00	0.00	0.00	0.00
ENST00000450768.1	ENSG00000230087.1	887	666.76	0.00	0.00	0.00	0.00
ENST00000455284.1	ENSG00000230088.1	522	302.70	0.00	0.00	0.00	0.00
ENST00000420221.1	ENSG00000230090.5	243	46.70	0.00	0.00	0.00	0.00
ENST00000453678.5	ENSG00000230090.5	1058	837.75	0.00	0.00	0.00	0.00
ENST00000412298.5	ENSG00000230091.6	3121	2900.75	2.40	0.02	0.02	11.57
ENST00000432070.2	ENSG00000230091.6	2189	1968.75	0.00	0.00	0.00	0.00
ENST00000448729.6	ENSG00000230091.6	1899	1678.75	10.60	0.16	0.12	88.43
ENST00000447500.4	ENSG00000230092.7	872	651.76	16.24	0.65	0.47	21.31
ENST00000590817.3	ENSG00000230092.7	238	43.17	3.97	2.40	1.73	78.69
ENST00000420082.1	ENSG00000230096.1	691	470.90	0.00	0.00	0.00	0.00
ENST00000426028.2	ENSG00000230097.2	1970	1749.75	0.00	0.00	0.00	0.00
ENST00000436942.1	ENSG00000230098.1	472	253.42	1.00	0.10	0.07	100.00
ENST00000454561.2	ENSG00000230099.2	544	324.50	19.00	1.53	1.10	100.00
ENST00000422410.1	ENSG00000230100.1	270	67.16	0.00	0.00	0.00	0.00
ENST00000480063.1	ENSG00000230101.5	232	39.05	0.00	0.00	0.00	0.00
ENST00000420947.3	ENSG00000230102.7	528	308.64	0.00	0.00	0.00	0.00
ENST00000432154.5	ENSG00000230102.7	2666	2445.75	0.00	0.00	0.00	0.00
ENST00000443776.5	ENSG00000230102.7	453	234.82	0.00	0.00	0.00	0.00
ENST00000449350.6	ENSG00000230102.7	1419	1198.75	0.00	0.00	0.00	0.00
ENST00000458224.5	ENSG00000230102.7	433	215.36	0.00	0.00	0.00	0.00
ENST00000593326.5	ENSG00000230102.7	810	589.79	0.00	0.00	0.00	0.00
ENST00000593559.6	ENSG00000230102.7	886	665.76	0.00	0.00	0.00	0.00
ENST00000597775.1	ENSG00000230102.7	737	516.84	0.00	0.00	0.00	0.00
ENST00000597974.5	ENSG00000230102.7	203	21.37	0.00	0.00	0.00	0.00
ENST00000598535.5	ENSG00000230102.7	707	486.88	0.00	0.00	0.00	0.00
ENST00000599153.1	ENSG00000230102.7	580	360.25	0.00	0.00	0.00	0.00
ENST00000599441.5	ENSG00000230102.7	648	427.99	0.00	0.00	0.00	0.00
ENST00000599735.3	ENSG00000230102.7	726	505.85	0.00	0.00	0.00	0.00
ENST00000601524.5	ENSG00000230102.7	616	396.09	0.00	0.00	0.00	0.00
ENST00000601913.1	ENSG00000230102.7	749	528.83	0.00	0.00	0.00	0.00
ENST00000609015.5	ENSG00000230102.7	732	511.85	0.00	0.00	0.00	0.00
ENST00000609304.5	ENSG00000230102.7	769	548.81	0.00	0.00	0.00	0.00
ENST00000609933.3	ENSG00000230102.7	848	627.77	0.00	0.00	0.00	0.00
ENST00000610423.4	ENSG00000230102.7	461	242.64	0.00	0.00	0.00	0.00
ENST00000620876.4	ENSG00000230102.7	476	257.34	0.00	0.00	0.00	0.00
ENST00000622169.4	ENSG00000230102.7	621	401.07	0.00	0.00	0.00	0.00
ENST00000625586.1	ENSG00000230102.7	233	39.72	0.00	0.00	0.00	0.00
ENST00000625668.2	ENSG00000230102.7	646	426.00	0.00	0.00	0.00	0.00
ENST00000625879.2	ENSG00000230102.7	421	203.74	0.00	0.00	0.00	0.00
ENST00000626476.2	ENSG00000230102.7	833	612.78	0.00	0.00	0.00	0.00
ENST00000627894.1	ENSG00000230102.7	778	557.81	0.00	0.00	0.00	0.00
ENST00000627909.2	ENSG00000230102.7	276	71.97	0.00	0.00	0.00	0.00
ENST00000629693.1	ENSG00000230102.7	321	110.33	0.00	0.00	0.00	0.00
ENST00000629795.2	ENSG00000230102.7	618	398.08	0.00	0.00	0.00	0.00
ENST00000630262.2	ENSG00000230102.7	336	123.79	0.00	0.00	0.00	0.00
ENST00000630484.2	ENSG00000230102.7	322	111.21	0.00	0.00	0.00	0.00
ENST00000455767.1	ENSG00000230104.1	687	466.91	0.00	0.00	0.00	0.00
ENST00000446028.1	ENSG00000230105.1	713	492.87	1.00	0.05	0.04	100.00
ENST00000424055.1	ENSG00000230106.1	192	15.84	0.00	0.00	0.00	0.00
ENST00000428765.1	ENSG00000230107.1	572	352.30	0.00	0.00	0.00	0.00
ENST00000433460.1	ENSG00000230109.1	439	221.18	0.00	0.00	0.00	0.00
ENST00000427353.1	ENSG00000230111.1	400	183.57	0.00	0.00	0.00	0.00
ENST00000452981.1	ENSG00000230112.1	186	13.15	0.00	0.00	0.00	0.00
ENST00000442757.1	ENSG00000230113.1	545	325.49	0.00	0.00	0.00	0.00
ENST00000420071.1	ENSG00000230114.1	566	346.34	0.00	0.00	0.00	0.00
ENST00000425454.1	ENSG00000230115.1	479	260.29	3.00	0.30	0.22	100.00
ENST00000426743.1	ENSG00000230116.1	755	534.82	0.00	0.00	0.00	0.00
ENST00000455192.1	ENSG00000230118.1	258	57.81	0.00	0.00	0.00	0.00
ENST00000420390.1	ENSG00000230119.1	96	0.00	0.00	0.00	0.00	0.00
ENST00000426354.1	ENSG00000230120.1	562	342.36	0.00	0.00	0.00	0.00
ENST00000414631.1	ENSG00000230121.1	714	493.87	0.00	0.00	0.00	0.00
ENST00000427961.1	ENSG00000230122.1	737	516.84	0.00	0.00	0.00	0.00
ENST00000427139.1	ENSG00000230123.1	576	356.28	0.00	0.00	0.00	0.00
ENST00000367595.3	ENSG00000230124.6	1670	1449.75	358.00	6.45	4.63	73.53
ENST00000415414.5	ENSG00000230124.6	2667	2446.75	133.33	1.42	1.02	16.23
ENST00000440959.2	ENSG00000230124.6	2547	2326.75	18.36	0.21	0.15	2.35
ENST00000475338.2	ENSG00000230124.6	964	743.75	0.00	0.00	0.00	0.00
ENST00000496993.5	ENSG00000230124.6	672	451.94	0.00	0.00	0.00	0.00
ENST00000622400.1	ENSG00000230124.6	562	342.36	9.08	0.69	0.50	7.90
ENST00000440791.1	ENSG00000230125.1	250	51.80	2.00	1.01	0.72	100.00
ENST00000443165.1	ENSG00000230126.1	580	360.25	0.00	0.00	0.00	0.00
ENST00000457230.1	ENSG00000230130.1	764	543.82	0.00	0.00	0.00	0.00
ENST00000448347.5	ENSG00000230131.5	831	610.78	1.00	0.04	0.03	100.00
ENST00000448671.1	ENSG00000230131.5	574	354.29	0.00	0.00	0.00	0.00
ENST00000420733.1	ENSG00000230132.1	392	175.94	0.00	0.00	0.00	0.00
ENST00000457274.1	ENSG00000230133.1	2376	2155.75	0.00	0.00	0.00	0.00
ENST00000426397.1	ENSG00000230137.1	482	263.24	0.00	0.00	0.00	0.00
ENST00000449958.1	ENSG00000230138.1	850	629.77	0.00	0.00	0.00	0.00
ENST00000433012.1	ENSG00000230140.5	489	270.13	0.00	0.00	0.00	0.00
ENST00000439150.5	ENSG00000230140.5	493	274.07	0.00	0.00	0.00	0.00
ENST00000446644.1	ENSG00000230140.5	410	193.15	0.00	0.00	0.00	0.00
ENST00000455977.2	ENSG00000230142.2	370	155.16	0.00	0.00	0.00	0.00
ENST00000446112.1	ENSG00000230146.1	1176	955.75	27.00	0.74	0.53	100.00
ENST00000430315.2	ENSG00000230147.2	461	242.64	0.00	0.00	0.00	0.00
ENST00000435312.5	ENSG00000230148.8	806	585.79	2.00	0.09	0.06	43.98
ENST00000502764.2	ENSG00000230148.8	578	358.26	0.00	0.00	0.00	0.00
ENST00000504972.3	ENSG00000230148.8	680	459.92	2.00	0.11	0.08	56.02
ENST00000508688.5	ENSG00000230148.8	414	197.00	0.00	0.00	0.00	0.00
ENST00000418803.1	ENSG00000230149.2	527	307.65	5.08	0.43	0.31	100.00
ENST00000424539.1	ENSG00000230153.5	442	224.10	0.00	0.00	0.00	0.00
ENST00000437772.5	ENSG00000230153.5	520	300.72	0.00	0.00	0.00	0.00
ENST00000456674.1	ENSG00000230154.1	917	696.75	97.44	3.65	2.62	100.00
ENST00000416260.1	ENSG00000230155.6	486	267.17	0.00	0.00	0.00	0.00
ENST00000444933.5	ENSG00000230155.6	483	264.22	0.00	0.00	0.00	0.00
ENST00000453914.1	ENSG00000230155.6	600	380.16	21.00	1.44	1.04	100.00
ENST00000421601.2	ENSG00000230156.2	1170	949.75	0.00	0.00	0.00	0.00
ENST00000448724.1	ENSG00000230157.1	379	163.62	0.00	0.00	0.00	0.00
ENST00000435623.1	ENSG00000230158.1	950	729.75	0.00	0.00	0.00	0.00
ENST00000446495.1	ENSG00000230159.1	512	292.81	0.00	0.00	0.00	0.00
ENST00000440356.1	ENSG00000230160.1	349	135.66	0.00	0.00	0.00	0.00
ENST00000457882.1	ENSG00000230161.1	422	204.71	0.00	0.00	0.00	0.00
ENST00000448043.1	ENSG00000230162.1	1134	913.75	1.00	0.03	0.02	100.00
ENST00000429293.1	ENSG00000230163.1	720	499.86	18.00	0.94	0.68	100.00
ENST00000419416.1	ENSG00000230164.1	1047	826.75	0.00	0.00	0.00	0.00
ENST00000454983.1	ENSG00000230165.1	333	121.07	0.00	0.00	0.00	0.00
ENST00000413846.1	ENSG00000230166.1	330	118.37	2.00	0.44	0.32	100.00
ENST00000419341.1	ENSG00000230169.1	429	211.48	0.00	0.00	0.00	0.00
ENST00000424481.1	ENSG00000230170.1	961	740.75	2.00	0.07	0.05	100.00
ENST00000417197.1	ENSG00000230171.1	377	161.73	0.00	0.00	0.00	0.00
ENST00000422657.1	ENSG00000230172.1	1147	926.75	0.00	0.00	0.00	0.00
ENST00000447194.1	ENSG00000230173.1	2852	2631.75	0.00	0.00	0.00	0.00
ENST00000430364.1	ENSG00000230174.1	2141	1920.75	0.00	0.00	0.00	0.00
ENST00000447545.1	ENSG00000230175.1	470	251.46	8.00	0.83	0.60	100.00
ENST00000419003.2	ENSG00000230176.2	697	476.89	1.00	0.05	0.04	100.00
ENST00000444259.1	ENSG00000230177.1	557	337.40	10.00	0.77	0.56	100.00
ENST00000456475.1	ENSG00000230178.1	995	774.75	5.37	0.18	0.13	100.00
ENST00000441100.1	ENSG00000230180.1	121	0.00	0.00	0.00	0.00	0.00
ENST00000418589.1	ENSG00000230182.1	369	154.22	0.00	0.00	0.00	0.00
ENST00000559681.1	ENSG00000230183.4	1462	1241.75	366.89	7.71	5.54	100.00
ENST00000426929.1	ENSG00000230184.1	361	146.75	1.00	0.18	0.13	100.00
ENST00000412934.2	ENSG00000230185.4	584	364.23	4.00	0.29	0.21	20.30
ENST00000457681.1	ENSG00000230185.4	561	341.37	11.00	0.84	0.60	59.57
ENST00000460965.1	ENSG00000230185.4	446	228.00	0.00	0.00	0.00	0.00
ENST00000463223.1	ENSG00000230185.4	863	642.77	7.00	0.28	0.20	20.13
ENST00000444624.1	ENSG00000230186.3	494	275.05	0.00	0.00	0.00	0.00
ENST00000455491.1	ENSG00000230187.1	297	89.43	0.00	0.00	0.00	0.00
ENST00000422509.1	ENSG00000230188.1	473	254.40	3.00	0.31	0.22	100.00
ENST00000411606.1	ENSG00000230189.6	981	760.75	3.09	0.11	0.08	2.79
ENST00000429320.1	ENSG00000230189.6	498	278.99	13.31	1.24	0.89	32.78
ENST00000442578.5	ENSG00000230189.6	1016	795.75	74.60	2.45	1.76	64.43
ENST00000448131.1	ENSG00000230190.1	1116	895.75	0.00	0.00	0.00	0.00
ENST00000442064.1	ENSG00000230191.1	389	173.09	0.00	0.00	0.00	0.00
ENST00000453261.1	ENSG00000230192.1	709	488.87	0.00	0.00	0.00	0.00
ENST00000433141.1	ENSG00000230194.1	297	89.43	0.00	0.00	0.00	0.00
ENST00000441064.1	ENSG00000230196.1	443	225.07	0.00	0.00	0.00	0.00
ENST00000435028.6	ENSG00000230197.6	428	210.51	0.00	0.00	0.00	0.00
ENST00000439868.1	ENSG00000230197.6	392	175.94	0.50	0.07	0.05	100.00
ENST00000442355.6	ENSG00000230197.6	440	222.16	0.00	0.00	0.00	0.00
ENST00000448908.1	ENSG00000230198.1	268	65.58	0.00	0.00	0.00	0.00
ENST00000438481.1	ENSG00000230199.1	80	0.00	0.00	0.00	0.00	0.00
ENST00000482495.1	ENSG00000230201.5	618	398.08	4.00	0.26	0.19	100.00
ENST00000443998.1	ENSG00000230202.1	474	255.38	42.42	4.34	3.11	100.00
ENST00000450463.1	ENSG00000230203.1	807	586.79	0.00	0.00	0.00	0.00
ENST00000425761.1	ENSG00000230204.1	545	325.49	0.00	0.00	0.00	0.00
ENST00000417838.1	ENSG00000230205.1	426	208.58	0.00	0.00	0.00	0.00
ENST00000413888.1	ENSG00000230207.1	1276	1055.75	187.40	4.63	3.33	100.00
ENST00000429219.1	ENSG00000230208.1	553	333.43	0.00	0.00	0.00	0.00
ENST00000415147.1	ENSG00000230212.6	159	4.25	0.00	0.00	0.00	0.00
ENST00000535199.5	ENSG00000230212.6	1221	1000.75	5.71	0.15	0.11	100.00
ENST00000395193.2	ENSG00000230213.1	873	652.76	0.00	0.00	0.00	0.00
ENST00000453860.1	ENSG00000230214.1	523	303.69	0.00	0.00	0.00	0.00
ENST00000421870.1	ENSG00000230215.1	571	351.30	0.00	0.00	0.00	0.00
ENST00000448722.1	ENSG00000230216.1	546	326.48	0.00	0.00	0.00	0.00
ENST00000502308.1	ENSG00000230219.3	2455	2234.75	0.00	0.00	0.00	0.00
ENST00000504766.1	ENSG00000230219.3	877	656.76	0.00	0.00	0.00	0.00
ENST00000445995.2	ENSG00000230221.2	2473	2252.75	6.00	0.07	0.05	100.00
ENST00000414504.6	ENSG00000230223.6	1148	927.75	0.00	0.00	0.00	0.00
ENST00000424524.1	ENSG00000230223.6	1236	1015.75	0.00	0.00	0.00	0.00
ENST00000453578.1	ENSG00000230224.1	825	604.78	238.00	10.27	7.38	100.00
ENST00000441481.1	ENSG00000230225.1	1267	1046.75	12.00	0.30	0.21	100.00
ENST00000458368.1	ENSG00000230226.1	376	160.79	0.00	0.00	0.00	0.00
ENST00000479411.1	ENSG00000230227.4	923	702.75	0.00	0.00	0.00	0.00
ENST00000421430.2	ENSG00000230228.2	368	153.28	0.00	0.00	0.00	0.00
ENST00000416341.1	ENSG00000230229.1	381	165.51	0.00	0.00	0.00	0.00
ENST00000436045.1	ENSG00000230231.1	768	547.81	0.00	0.00	0.00	0.00
ENST00000416002.1	ENSG00000230233.1	879	658.76	1.00	0.04	0.03	100.00
ENST00000419196.1	ENSG00000230234.1	467	248.52	0.00	0.00	0.00	0.00
ENST00000427781.1	ENSG00000230237.1	588	368.21	0.00	0.00	0.00	0.00
ENST00000414128.1	ENSG00000230239.1	882	661.76	1.79	0.07	0.05	100.00
ENST00000415903.1	ENSG00000230240.1	342	129.24	0.00	0.00	0.00	0.00
ENST00000421152.1	ENSG00000230241.1	228	36.38	0.00	0.00	0.00	0.00
ENST00000423650.1	ENSG00000230243.1	319	108.55	0.00	0.00	0.00	0.00
ENST00000416003.1	ENSG00000230244.1	1207	986.75	0.00	0.00	0.00	0.00
ENST00000418155.2	ENSG00000230245.2	352	138.42	0.00	0.00	0.00	0.00
ENST00000420021.2	ENSG00000230246.7	3895	3674.75	3.00	0.02	0.02	100.00
ENST00000602681.5	ENSG00000230246.7	1927	1706.75	0.00	0.00	0.00	0.00
ENST00000431935.2	ENSG00000230247.2	583	363.24	0.00	0.00	0.00	0.00
ENST00000419801.1	ENSG00000230248.1	632	412.04	0.00	0.00	0.00	0.00
ENST00000443851.1	ENSG00000230249.1	386	170.24	0.00	0.00	0.00	0.00
ENST00000458145.1	ENSG00000230250.2	631	411.04	0.00	0.00	0.00	0.00
ENST00000635532.1	ENSG00000230250.2	597	377.17	0.00	0.00	0.00	0.00
ENST00000437447.1	ENSG00000230251.1	837	616.77	0.00	0.00	0.00	0.00
ENST00000445034.1	ENSG00000230252.1	1004	783.75	0.00	0.00	0.00	0.00
ENST00000395943.3	ENSG00000230256.1	500	280.97	0.00	0.00	0.00	0.00
ENST00000420058.1	ENSG00000230257.1	1072	851.75	2.00	0.06	0.04	100.00
ENST00000435112.5	ENSG00000230258.6	599	379.16	0.00	0.00	0.00	0.00
ENST00000587325.1	ENSG00000230258.6	725	504.85	0.00	0.00	0.00	0.00
ENST00000422250.1	ENSG00000230260.1	548	328.46	0.00	0.00	0.00	0.00
ENST00000427973.1	ENSG00000230261.1	939	718.75	0.00	0.00	0.00	0.00
ENST00000416309.6	ENSG00000230262.6	1294	1073.75	0.00	0.00	0.00	0.00
ENST00000602602.1	ENSG00000230262.6	1260	1039.75	0.00	0.00	0.00	100.00
ENST00000420915.1	ENSG00000230265.1	656	435.97	0.00	0.00	0.00	0.00
ENST00000426468.1	ENSG00000230266.1	422	204.71	3.62	0.46	0.33	64.92
ENST00000447975.1	ENSG00000230266.1	784	563.80	5.38	0.25	0.18	35.08
ENST00000563904.1	ENSG00000230267.7	967	746.75	1370.96	47.93	34.43	30.03
ENST00000564145.1	ENSG00000230267.7	683	462.92	1.00	0.06	0.04	0.04
ENST00000564730.1	ENSG00000230267.7	1112	891.75	856.38	25.07	18.01	15.71
ENST00000566591.1	ENSG00000230267.7	912	691.76	1822.10	68.76	49.39	43.08
ENST00000566902.5	ENSG00000230267.7	3957	3736.75	828.22	5.79	4.16	3.63
ENST00000568097.1	ENSG00000230267.7	1062	841.75	350.94	10.88	7.82	6.82
ENST00000570151.1	ENSG00000230267.7	382	166.45	7.09	1.11	0.80	0.70
ENST00000473520.1	ENSG00000230268.3	585	365.23	0.00	0.00	0.00	0.00
ENST00000425384.6	ENSG00000230269.6	1469	1248.75	97.13	2.03	1.46	49.27
ENST00000435043.2	ENSG00000230269.6	1505	1284.75	102.87	2.09	1.50	50.73
ENST00000458585.1	ENSG00000230271.1	616	396.09	0.00	0.00	0.00	0.00
ENST00000430089.1	ENSG00000230273.1	381	165.51	0.00	0.00	0.00	0.00
ENST00000420790.1	ENSG00000230274.1	565	345.34	0.00	0.00	0.00	0.00
ENST00000446711.2	ENSG00000230275.2	1162	941.75	0.00	0.00	0.00	0.00
ENST00000450912.2	ENSG00000230276.2	352	138.42	0.00	0.00	0.00	0.00
ENST00000430583.2	ENSG00000230280.2	918	697.75	27.00	1.01	0.73	100.00
ENST00000451721.1	ENSG00000230282.1	751	530.83	0.00	0.00	0.00	0.00
ENST00000412619.1	ENSG00000230283.1	387	171.19	1.00	0.15	0.11	100.00
ENST00000412010.1	ENSG00000230284.1	394	177.84	0.00	0.00	0.00	0.00
ENST00000426794.1	ENSG00000230285.1	255	55.53	0.00	0.00	0.00	0.00
ENST00000416226.1	ENSG00000230286.1	306	97.16	0.00	0.00	0.00	0.00
ENST00000435545.1	ENSG00000230287.3	222	32.50	0.00	0.00	0.00	0.00
ENST00000415423.1	ENSG00000230289.1	473	254.40	2.00	0.21	0.15	100.00
ENST00000426737.1	ENSG00000230290.1	112	0.00	0.00	0.00	0.00	0.00
ENST00000492623.1	ENSG00000230291.5	435	217.30	0.00	0.00	0.00	0.00
ENST00000436929.1	ENSG00000230292.5	355	141.19	0.00	0.00	0.00	0.00
ENST00000453180.5	ENSG00000230292.5	413	196.03	0.00	0.00	0.00	0.00
ENST00000428272.4	ENSG00000230294.4	2009	1788.75	0.00	0.00	0.00	0.00
ENST00000423746.1	ENSG00000230295.1	351	137.50	1.00	0.19	0.14	100.00
ENST00000426067.1	ENSG00000230298.1	378	162.68	0.00	0.00	0.00	0.00
ENST00000419682.1	ENSG00000230299.1	124	0.00	0.00	0.00	0.00	0.00
ENST00000456087.1	ENSG00000230300.1	452	233.85	4.00	0.45	0.32	100.00
ENST00000383696.3	ENSG00000230301.4	978	757.75	0.00	0.00	0.00	0.00
ENST00000453537.2	ENSG00000230302.2	303	94.57	0.00	0.00	0.00	0.00
ENST00000418478.5	ENSG00000230303.5	360	145.82	0.00	0.00	0.00	0.00
ENST00000439544.5	ENSG00000230303.5	473	254.40	1.00	0.10	0.07	100.00
ENST00000443630.1	ENSG00000230303.5	492	273.08	0.00	0.00	0.00	0.00
ENST00000456242.1	ENSG00000230303.5	419	201.81	0.00	0.00	0.00	0.00
ENST00000457191.1	ENSG00000230304.1	2729	2508.75	4.63	0.05	0.03	100.00
ENST00000447046.1	ENSG00000230305.2	365	150.48	8.21	1.42	1.02	100.00
ENST00000430526.1	ENSG00000230306.1	264	62.44	1.00	0.42	0.30	100.00
ENST00000452388.1	ENSG00000230307.1	923	702.75	0.00	0.00	0.00	0.00
ENST00000449463.1	ENSG00000230309.1	387	171.19	0.00	0.00	0.00	0.00
ENST00000414548.1	ENSG00000230310.1	543	323.50	0.00	0.00	0.00	0.00
ENST00000427861.2	ENSG00000230311.2	435	217.30	167.85	20.17	14.49	100.00
ENST00000451950.2	ENSG00000230312.2	919	698.75	2.00	0.07	0.05	100.00
ENST00000414398.1	ENSG00000230313.1	717	496.86	0.00	0.00	0.00	0.00
ENST00000456190.5	ENSG00000230314.6	737	516.84	0.00	0.00	0.00	0.00
ENST00000456616.1	ENSG00000230314.6	903	682.76	0.00	0.00	0.00	0.00
ENST00000606532.5	ENSG00000230314.6	716	495.87	0.00	0.00	0.00	0.00
ENST00000607275.5	ENSG00000230314.6	477	258.33	0.00	0.00	0.00	0.00
ENST00000424404.1	ENSG00000230316.6	679	458.92	0.00	0.00	0.00	0.00
ENST00000428449.5	ENSG00000230316.6	2653	2432.75	0.00	0.00	0.00	0.00
ENST00000437317.1	ENSG00000230316.6	768	547.81	0.00	0.00	0.00	0.00
ENST00000442994.1	ENSG00000230317.1	730	509.85	0.00	0.00	0.00	0.00
ENST00000422187.2	ENSG00000230318.2	1621	1400.75	0.00	0.00	0.00	0.00
ENST00000443063.1	ENSG00000230319.1	2083	1862.75	4.03	0.06	0.04	100.00
ENST00000422058.1	ENSG00000230320.1	457	238.73	1.00	0.11	0.08	100.00
ENST00000420740.1	ENSG00000230321.1	428	210.51	1.00	0.12	0.09	100.00
ENST00000417273.1	ENSG00000230322.1	430	212.45	5.00	0.61	0.44	100.00
ENST00000411605.5	ENSG00000230323.5	438	220.21	0.00	0.00	0.00	0.00
ENST00000414877.1	ENSG00000230323.5	428	210.51	0.00	0.00	0.00	0.00
ENST00000412672.1	ENSG00000230324.1	1518	1297.75	0.00	0.00	0.00	0.00
ENST00000433131.1	ENSG00000230325.1	494	275.05	26.39	2.50	1.80	100.00
ENST00000432945.1	ENSG00000230326.1	451	232.87	0.00	0.00	0.00	0.00
ENST00000457379.1	ENSG00000230327.1	726	505.85	0.00	0.00	0.00	0.00
ENST00000447628.2	ENSG00000230328.2	1580	1359.75	0.00	0.00	0.00	0.00
ENST00000433603.1	ENSG00000230330.1	273	69.56	0.00	0.00	0.00	0.00
ENST00000432935.1	ENSG00000230331.1	350	136.58	0.00	0.00	0.00	0.00
ENST00000421121.5	ENSG00000230333.6	2078	1857.75	6.00	0.08	0.06	7.01
ENST00000428533.5	ENSG00000230333.6	843	622.77	0.00	0.00	0.00	0.00
ENST00000428967.5	ENSG00000230333.6	577	357.27	0.00	0.00	0.00	0.00
ENST00000441110.5	ENSG00000230333.6	622	402.07	0.00	0.00	0.00	0.00
ENST00000443459.5	ENSG00000230333.6	552	332.43	0.00	0.00	0.00	0.00
ENST00000445839.5	ENSG00000230333.6	565	345.34	0.00	0.00	0.00	0.00
ENST00000595972.1	ENSG00000230333.6	746	525.83	21.41	1.06	0.76	88.36
ENST00000599875.1	ENSG00000230333.6	689	468.91	1.00	0.06	0.04	4.63
ENST00000599917.5	ENSG00000230333.6	578	358.26	0.00	0.00	0.00	0.00
ENST00000611449.1	ENSG00000230333.6	399	182.61	0.00	0.00	0.00	0.00
ENST00000616268.4	ENSG00000230333.6	242	45.99	0.00	0.00	0.00	0.00
ENST00000625468.2	ENSG00000230333.6	929	708.75	0.00	0.00	0.00	0.00
ENST00000627042.2	ENSG00000230333.6	631	411.04	0.00	0.00	0.00	0.00
ENST00000627878.2	ENSG00000230333.6	596	376.17	0.00	0.00	0.00	0.00
ENST00000454004.1	ENSG00000230335.1	806	585.79	0.00	0.00	0.00	0.00
ENST00000435388.1	ENSG00000230337.1	440	222.16	1.00	0.12	0.08	28.53
ENST00000447600.1	ENSG00000230337.1	487	268.16	3.02	0.29	0.21	71.47
ENST00000446659.1	ENSG00000230338.1	478	259.31	0.00	0.00	0.00	0.00
ENST00000451011.2	ENSG00000230339.2	244	47.42	0.00	0.00	0.00	0.00
ENST00000437591.1	ENSG00000230342.2	1400	1179.75	0.00	0.00	0.00	0.00
ENST00000451098.1	ENSG00000230343.1	265	63.22	0.00	0.00	0.00	0.00
ENST00000449941.1	ENSG00000230345.1	219	30.63	0.00	0.00	0.00	0.00
ENST00000457977.3	ENSG00000230347.5	1298	1077.75	0.00	0.00	0.00	0.00
ENST00000414680.1	ENSG00000230350.1	288	81.84	0.00	0.00	0.00	0.00
ENST00000440889.1	ENSG00000230352.1	620	400.08	0.00	0.00	0.00	0.00
ENST00000481111.1	ENSG00000230353.5	251	52.54	0.00	0.00	0.00	0.00
ENST00000451383.1	ENSG00000230355.1	136	0.00	0.00	0.00	0.00	0.00
ENST00000432906.1	ENSG00000230356.1	1801	1580.75	0.00	0.00	0.00	0.00
ENST00000413323.1	ENSG00000230358.3	827	606.78	147.63	6.35	4.56	100.00
ENST00000491343.2	ENSG00000230359.5	752	531.83	15.58	0.76	0.55	38.12
ENST00000635637.1	ENSG00000230359.5	2017	1796.75	85.42	1.24	0.89	61.88
ENST00000417796.1	ENSG00000230360.1	2614	2393.75	10.00	0.11	0.08	100.00
ENST00000452234.1	ENSG00000230361.1	905	684.76	0.00	0.00	0.00	0.00
ENST00000437653.1	ENSG00000230362.1	1074	853.75	0.00	0.00	0.00	0.00
ENST00000428881.1	ENSG00000230364.1	1311	1090.75	11.13	0.27	0.19	100.00
ENST00000437471.1	ENSG00000230365.1	285	79.35	0.00	0.00	0.00	0.00
ENST00000454482.2	ENSG00000230366.9	1644	1423.75	14.00	0.26	0.18	100.00
ENST00000578829.5	ENSG00000230366.9	661	440.96	0.00	0.00	0.00	0.00
ENST00000581640.5	ENSG00000230366.9	472	253.42	0.00	0.00	0.00	0.00
ENST00000584840.5	ENSG00000230366.9	694	473.90	0.00	0.00	0.00	0.00
ENST00000585273.5	ENSG00000230366.9	751	530.83	0.00	0.00	0.00	0.00
ENST00000427857.1	ENSG00000230368.2	446	228.00	25.44	2.91	2.09	77.80
ENST00000432963.1	ENSG00000230368.2	504	284.91	0.00	0.00	0.00	0.00
ENST00000446136.1	ENSG00000230368.2	1807	1586.75	50.53	0.83	0.60	22.20
ENST00000439311.1	ENSG00000230370.1	478	259.31	3.00	0.30	0.22	100.00
ENST00000415696.1	ENSG00000230371.1	1639	1418.75	0.00	0.00	0.00	0.00
ENST00000424868.1	ENSG00000230372.1	472	253.42	0.00	0.00	0.00	0.00
ENST00000414190.6	ENSG00000230373.8	2337	2116.75	170.45	2.10	1.51	38.09
ENST00000515341.6	ENSG00000230373.8	1828	1607.75	210.40	3.42	2.45	61.91
ENST00000559768.1	ENSG00000230373.8	578	358.26	0.00	0.00	0.00	0.00
ENST00000452866.1	ENSG00000230375.1	669	448.94	0.00	0.00	0.00	0.00
ENST00000453590.1	ENSG00000230376.1	386	170.24	0.00	0.00	0.00	0.00
ENST00000439968.1	ENSG00000230377.1	331	119.27	0.00	0.00	0.00	0.00
ENST00000441666.5	ENSG00000230379.5	441	223.13	0.00	0.00	0.00	0.00
ENST00000444178.1	ENSG00000230379.5	309	99.77	0.00	0.00	0.00	0.00
ENST00000454182.5	ENSG00000230379.5	252	53.28	0.00	0.00	0.00	0.00
ENST00000449303.2	ENSG00000230381.2	515	295.78	0.00	0.00	0.00	0.00
ENST00000456481.1	ENSG00000230383.1	862	641.77	225.16	9.16	6.58	100.00
ENST00000412645.1	ENSG00000230384.1	883	662.76	0.00	0.00	0.00	0.00
ENST00000454890.1	ENSG00000230385.1	600	380.16	0.00	0.00	0.00	0.00
ENST00000515547.1	ENSG00000230386.4	497	278.01	0.00	0.00	0.00	0.00
ENST00000411595.2	ENSG00000230387.2	709	488.87	0.00	0.00	0.00	0.00
ENST00000613502.1	ENSG00000230387.2	2345	2124.75	6.00	0.07	0.05	100.00
ENST00000414480.1	ENSG00000230390.1	511	291.83	0.00	0.00	0.00	0.00
ENST00000446095.1	ENSG00000230391.1	883	662.76	0.00	0.00	0.00	0.00
ENST00000428222.1	ENSG00000230392.1	2907	2686.75	0.00	0.00	0.00	0.00
ENST00000434301.1	ENSG00000230393.1	2586	2365.75	44.14	0.49	0.35	100.00
ENST00000422160.1	ENSG00000230394.1	177	9.59	0.00	0.00	0.00	0.00
ENST00000426110.1	ENSG00000230395.1	312	102.39	0.00	0.00	0.00	0.00
ENST00000447199.1	ENSG00000230397.1	261	60.11	59.93	26.03	18.70	100.00
ENST00000419438.1	ENSG00000230398.1	481	262.26	2.00	0.20	0.14	100.00
ENST00000449447.1	ENSG00000230399.1	1844	1623.75	35.00	0.56	0.40	100.00
ENST00000437696.2	ENSG00000230400.2	1067	846.75	0.00	0.00	0.00	0.00
ENST00000441568.1	ENSG00000230400.2	2320	2099.75	0.00	0.00	0.00	0.00
ENST00000634603.1	ENSG00000230400.2	1377	1156.75	0.00	0.00	0.00	0.00
ENST00000422271.1	ENSG00000230401.1	553	333.43	0.00	0.00	0.00	0.00
ENST00000416343.2	ENSG00000230402.2	497	278.01	0.00	0.00	0.00	0.00
ENST00000415283.1	ENSG00000230403.1	399	182.61	0.00	0.00	0.00	0.00
ENST00000429507.1	ENSG00000230404.1	390	174.04	0.00	0.00	0.00	0.00
ENST00000435639.1	ENSG00000230405.1	297	89.43	0.00	0.00	0.00	0.00
ENST00000414016.1	ENSG00000230406.2	421	203.74	0.00	0.00	0.00	0.00
ENST00000457712.1	ENSG00000230407.1	1505	1284.75	0.00	0.00	0.00	0.00
ENST00000447972.3	ENSG00000230408.3	877	656.76	1.00	0.04	0.03	100.00
ENST00000420496.3	ENSG00000230409.3	906	685.76	753.08	28.67	20.59	100.00
ENST00000438288.1	ENSG00000230411.1	955	734.75	0.00	0.00	0.00	0.00
ENST00000458706.1	ENSG00000230412.1	328	116.57	0.00	0.00	0.00	0.00
ENST00000434139.1	ENSG00000230415.1	268	65.58	0.00	0.00	0.00	0.00
ENST00000453732.1	ENSG00000230415.1	389	173.09	2.00	0.30	0.22	100.00
ENST00000529436.1	ENSG00000230416.3	925	704.75	0.00	0.00	0.00	0.00
ENST00000415959.1	ENSG00000230417.11	384	168.34	0.00	0.00	0.00	0.00
ENST00000423770.5	ENSG00000230417.11	438	220.21	0.00	0.00	0.00	0.00
ENST00000432742.1	ENSG00000230417.11	683	462.92	0.00	0.00	0.00	0.00
ENST00000434974.1	ENSG00000230417.11	2692	2471.75	0.00	0.00	0.00	0.00
ENST00000459633.1	ENSG00000230417.11	548	328.46	0.00	0.00	0.00	0.00
ENST00000461034.1	ENSG00000230417.11	804	583.79	0.00	0.00	0.00	0.00
ENST00000476909.1	ENSG00000230417.11	792	571.80	0.00	0.00	0.00	0.00
ENST00000624665.3	ENSG00000230417.11	1268	1047.75	0.00	0.00	0.00	0.00
ENST00000634389.1	ENSG00000230417.11	549	329.46	0.00	0.00	0.00	0.00
ENST00000634452.1	ENSG00000230417.11	562	342.36	0.00	0.00	0.00	0.00
ENST00000634735.1	ENSG00000230417.11	535	315.57	0.00	0.00	0.00	0.00
ENST00000634933.1	ENSG00000230417.11	1544	1323.75	0.00	0.00	0.00	0.00
ENST00000634946.1	ENSG00000230417.11	771	550.81	0.00	0.00	0.00	0.00
ENST00000635180.1	ENSG00000230417.11	292	85.20	0.00	0.00	0.00	0.00
ENST00000635422.1	ENSG00000230417.11	651	430.98	0.00	0.00	0.00	0.00
ENST00000635520.1	ENSG00000230417.11	1232	1011.75	0.00	0.00	0.00	0.00
ENST00000635545.1	ENSG00000230417.11	549	329.46	0.00	0.00	0.00	0.00
ENST00000446421.2	ENSG00000230418.2	490	271.11	0.00	0.00	0.00	0.00
ENST00000426839.1	ENSG00000230423.1	333	121.07	0.00	0.00	0.00	0.00
ENST00000437898.1	ENSG00000230424.1	507	287.87	25.57	2.32	1.67	100.00
ENST00000453416.1	ENSG00000230425.1	441	223.13	0.00	0.00	0.00	0.00
ENST00000429725.1	ENSG00000230426.2	2393	2172.75	81.12	0.97	0.70	88.39
ENST00000614505.1	ENSG00000230426.2	2234	2013.75	9.88	0.13	0.09	11.61
ENST00000451611.1	ENSG00000230427.1	1096	875.75	8.00	0.24	0.17	100.00
ENST00000430231.1	ENSG00000230428.1	278	73.60	0.00	0.00	0.00	0.00
ENST00000509271.1	ENSG00000230430.4	1593	1372.75	0.00	0.00	0.00	0.00
ENST00000621472.1	ENSG00000230430.4	1677	1456.75	0.00	0.00	0.00	0.00
ENST00000417355.1	ENSG00000230432.1	311	101.51	0.00	0.00	0.00	0.00
ENST00000430842.1	ENSG00000230433.1	851	630.77	23.00	0.95	0.68	100.00
ENST00000438093.1	ENSG00000230434.1	602	382.15	0.00	0.00	0.00	0.00
ENST00000425837.1	ENSG00000230435.1	563	343.36	0.00	0.00	0.00	0.00
ENST00000442389.1	ENSG00000230437.1	473	254.40	0.00	0.00	0.00	0.00
ENST00000420981.2	ENSG00000230438.6	983	762.75	85.53	2.93	2.10	63.49
ENST00000545177.4	ENSG00000230438.6	1375	1154.75	74.47	1.68	1.21	36.51
ENST00000433544.1	ENSG00000230439.2	1671	1450.75	5.00	0.09	0.06	100.00
ENST00000416563.1	ENSG00000230440.1	271	67.96	0.00	0.00	0.00	0.00
ENST00000418409.5	ENSG00000230442.5	578	358.26	0.00	0.00	0.00	0.00
ENST00000422401.1	ENSG00000230442.5	410	193.15	0.00	0.00	0.00	0.00
ENST00000429396.1	ENSG00000230442.5	648	427.99	0.00	0.00	0.00	0.00
ENST00000440504.5	ENSG00000230442.5	555	335.41	0.00	0.00	0.00	0.00
ENST00000451016.1	ENSG00000230442.5	548	328.46	0.00	0.00	0.00	0.00
ENST00000412727.1	ENSG00000230444.1	736	515.84	0.00	0.00	0.00	0.00
ENST00000284414.4	ENSG00000230445.4	3262	3041.75	145.07	1.25	0.89	60.01
ENST00000448648.2	ENSG00000230445.4	5444	5223.75	165.98	0.83	0.60	39.99
ENST00000574795.1	ENSG00000230445.4	572	352.30	0.00	0.00	0.00	0.00
ENST00000575554.1	ENSG00000230445.4	573	353.29	0.00	0.00	0.00	0.00
ENST00000412003.1	ENSG00000230447.2	604	384.14	0.00	0.00	0.00	0.00
ENST00000417751.5	ENSG00000230448.5	596	376.17	0.00	0.00	0.00	0.00
ENST00000418420.1	ENSG00000230448.5	3503	3282.75	0.00	0.00	0.00	0.00
ENST00000430239.1	ENSG00000230449.1	730	509.85	2.00	0.10	0.07	100.00
ENST00000425793.1	ENSG00000230450.1	1329	1108.75	1.00	0.02	0.02	100.00
ENST00000438196.2	ENSG00000230451.2	145	1.79	0.00	0.00	0.00	0.00
ENST00000431650.1	ENSG00000230452.1	466	247.54	0.00	0.00	0.00	0.00
ENST00000290943.10	ENSG00000230453.9	3773	3552.75	10.92	0.08	0.06	55.81
ENST00000357927.7	ENSG00000230453.9	2898	2677.75	0.00	0.00	0.00	0.00
ENST00000426460.2	ENSG00000230453.9	558	338.39	0.00	0.00	0.00	0.00
ENST00000465094.2	ENSG00000230453.9	668	447.94	0.00	0.00	0.00	0.00
ENST00000474881.6	ENSG00000230453.9	420	202.78	0.49	0.06	0.05	44.19
ENST00000484634.1	ENSG00000230453.9	536	316.56	0.00	0.00	0.00	0.00
ENST00000496561.2	ENSG00000230453.9	619	399.08	0.00	0.00	0.00	0.00
ENST00000605687.1	ENSG00000230453.9	223	33.14	0.00	0.00	0.00	0.00
ENST00000426302.1	ENSG00000230454.1	430	212.45	0.00	0.00	0.00	0.00
ENST00000439898.1	ENSG00000230454.1	2625	2404.75	4.00	0.04	0.03	100.00
ENST00000453717.1	ENSG00000230454.1	425	207.61	0.00	0.00	0.00	0.00
ENST00000473864.1	ENSG00000230457.3	1182	961.75	425.80	11.56	8.30	100.00
ENST00000446387.1	ENSG00000230458.1	144	1.66	0.00	0.00	0.00	0.00
ENST00000421698.3	ENSG00000230459.3	310	100.64	11.00	2.85	2.05	100.00
ENST00000413560.5	ENSG00000230461.8	496	277.02	0.00	0.00	0.00	0.00
ENST00000433082.6	ENSG00000230461.8	5266	5045.75	0.00	0.00	0.00	0.00
ENST00000451396.2	ENSG00000230461.8	476	257.34	0.00	0.00	0.00	0.00
ENST00000593620.5	ENSG00000230461.8	670	449.94	0.00	0.00	0.00	0.00
ENST00000598091.1	ENSG00000230461.8	720	499.86	0.00	0.00	0.00	0.00
ENST00000598105.5	ENSG00000230461.8	789	568.80	0.00	0.00	0.00	0.00
ENST00000600591.5	ENSG00000230461.8	484	265.21	0.00	0.00	0.00	0.00
ENST00000601335.5	ENSG00000230461.8	691	470.90	0.00	0.00	0.00	0.00
ENST00000601744.5	ENSG00000230461.8	807	586.79	0.00	0.00	0.00	0.00
ENST00000601854.5	ENSG00000230461.8	632	412.04	0.00	0.00	0.00	0.00
ENST00000601907.5	ENSG00000230461.8	735	514.84	0.00	0.00	0.00	0.00
ENST00000608035.5	ENSG00000230461.8	556	336.40	0.00	0.00	0.00	0.00
ENST00000608138.3	ENSG00000230461.8	973	752.75	0.00	0.00	0.00	0.00
ENST00000608328.5	ENSG00000230461.8	835	614.78	0.00	0.00	0.00	0.00
ENST00000608399.1	ENSG00000230461.8	911	690.76	0.00	0.00	0.00	0.00
ENST00000608936.5	ENSG00000230461.8	900	679.76	0.00	0.00	0.00	0.00
ENST00000609140.5	ENSG00000230461.8	809	588.79	0.00	0.00	0.00	0.00
ENST00000609394.5	ENSG00000230461.8	828	607.78	0.00	0.00	0.00	0.00
ENST00000610094.1	ENSG00000230461.8	791	570.80	0.00	0.00	0.00	0.00
ENST00000613050.4	ENSG00000230461.8	658	437.97	0.00	0.00	0.00	0.00
ENST00000615085.3	ENSG00000230461.8	673	452.93	0.00	0.00	0.00	0.00
ENST00000625209.2	ENSG00000230461.8	389	173.09	0.00	0.00	0.00	0.00
ENST00000625344.2	ENSG00000230461.8	365	150.48	0.00	0.00	0.00	0.00
ENST00000625511.2	ENSG00000230461.8	688	467.91	0.00	0.00	0.00	0.00
ENST00000625722.2	ENSG00000230461.8	830	609.78	0.00	0.00	0.00	0.00
ENST00000626034.2	ENSG00000230461.8	310	100.64	0.00	0.00	0.00	0.00
ENST00000626228.2	ENSG00000230461.8	743	522.83	0.00	0.00	0.00	0.00
ENST00000626372.2	ENSG00000230461.8	504	284.91	0.00	0.00	0.00	0.00
ENST00000626670.2	ENSG00000230461.8	759	538.82	0.00	0.00	0.00	0.00
ENST00000627331.2	ENSG00000230461.8	681	460.92	0.00	0.00	0.00	0.00
ENST00000627511.2	ENSG00000230461.8	566	346.34	0.00	0.00	0.00	0.00
ENST00000627723.2	ENSG00000230461.8	824	603.78	0.00	0.00	0.00	0.00
ENST00000627855.2	ENSG00000230461.8	520	300.72	0.00	0.00	0.00	0.00
ENST00000628143.2	ENSG00000230461.8	324	113.00	0.00	0.00	0.00	0.00
ENST00000628896.2	ENSG00000230461.8	711	490.87	0.00	0.00	0.00	0.00
ENST00000628999.2	ENSG00000230461.8	634	414.03	0.00	0.00	0.00	0.00
ENST00000629207.2	ENSG00000230461.8	1037	816.75	0.00	0.00	0.00	0.00
ENST00000629383.2	ENSG00000230461.8	884	663.76	0.00	0.00	0.00	0.00
ENST00000629743.2	ENSG00000230461.8	695	474.90	0.00	0.00	0.00	0.00
ENST00000630095.2	ENSG00000230461.8	314	104.14	0.00	0.00	0.00	0.00
ENST00000630124.2	ENSG00000230461.8	649	428.99	0.00	0.00	0.00	0.00
ENST00000630180.2	ENSG00000230461.8	954	733.75	0.00	0.00	0.00	0.00
ENST00000630223.2	ENSG00000230461.8	710	489.87	0.00	0.00	0.00	0.00
ENST00000630355.2	ENSG00000230461.8	599	379.16	0.00	0.00	0.00	0.00
ENST00000630538.2	ENSG00000230461.8	921	700.75	0.00	0.00	0.00	0.00
ENST00000630588.2	ENSG00000230461.8	422	204.71	0.00	0.00	0.00	0.00
ENST00000449029.1	ENSG00000230465.1	958	737.75	0.00	0.00	0.00	0.00
ENST00000438421.1	ENSG00000230468.1	774	553.81	0.00	0.00	0.00	0.00
ENST00000438138.1	ENSG00000230469.1	877	656.76	0.00	0.00	0.00	0.00
ENST00000414377.1	ENSG00000230470.1	423	205.68	4.00	0.51	0.36	100.00
ENST00000428118.1	ENSG00000230471.1	1730	1509.75	0.00	0.00	0.00	0.00
ENST00000431394.5	ENSG00000230472.5	446	228.00	0.00	0.00	0.00	0.00
ENST00000454135.1	ENSG00000230472.5	562	342.36	0.00	0.00	0.00	0.00
ENST00000415853.1	ENSG00000230474.1	349	135.66	0.00	0.00	0.00	0.00
ENST00000417699.1	ENSG00000230476.1	1491	1270.75	0.00	0.00	0.00	0.00
ENST00000426657.1	ENSG00000230477.1	489	270.13	0.00	0.00	0.00	0.00
ENST00000445880.1	ENSG00000230478.1	108	0.00	0.00	0.00	0.00	0.00
ENST00000429588.1	ENSG00000230479.1	893	672.76	24.00	0.93	0.67	100.00
ENST00000436725.1	ENSG00000230480.1	349	135.66	1.00	0.19	0.14	100.00
ENST00000458718.2	ENSG00000230481.2	354	140.26	0.00	0.00	0.00	0.00
ENST00000429083.1	ENSG00000230482.1	425	207.61	1.00	0.13	0.09	100.00
ENST00000433035.1	ENSG00000230483.1	404	187.39	0.00	0.00	0.00	0.00
ENST00000307165.4	ENSG00000230484.2	937	716.75	0.00	0.00	0.00	0.00
ENST00000420012.1	ENSG00000230485.1	953	732.75	0.00	0.00	0.00	0.00
ENST00000437621.6	ENSG00000230487.7	5701	5480.75	4.45	0.02	0.02	3.47
ENST00000437964.5	ENSG00000230487.7	2666	2445.75	0.32	0.00	0.00	0.56
ENST00000457484.6	ENSG00000230487.7	3839	3618.75	21.45	0.15	0.11	25.31
ENST00000524978.2	ENSG00000230487.7	471	252.44	2.00	0.21	0.15	33.83
ENST00000532358.5	ENSG00000230487.7	573	353.29	0.00	0.00	0.00	0.00
ENST00000533935.5	ENSG00000230487.7	542	322.51	2.78	0.23	0.16	36.83
ENST00000612019.1	ENSG00000230487.7	586	366.22	0.00	0.00	0.00	0.00
ENST00000438318.1	ENSG00000230489.1	619	399.08	0.00	0.00	0.00	0.00
ENST00000437698.1	ENSG00000230490.2	355	141.19	1.00	0.18	0.13	39.42
ENST00000445227.1	ENSG00000230490.2	420	202.78	1.00	0.13	0.09	27.44
ENST00000454681.2	ENSG00000230490.2	892	671.76	4.00	0.16	0.11	33.14
ENST00000419384.1	ENSG00000230491.1	244	47.42	2.00	1.10	0.79	100.00
ENST00000440798.1	ENSG00000230492.1	719	498.86	0.00	0.00	0.00	0.00
ENST00000434165.1	ENSG00000230495.1	553	333.43	6.00	0.47	0.34	100.00
ENST00000446518.1	ENSG00000230496.1	666	445.95	0.00	0.00	0.00	0.00
ENST00000414101.1	ENSG00000230497.2	671	450.94	2.00	0.12	0.08	100.00
ENST00000454305.1	ENSG00000230498.1	497	278.01	0.00	0.00	0.00	0.00
ENST00000451230.1	ENSG00000230499.1	412	195.07	7.00	0.94	0.67	100.00
ENST00000412244.1	ENSG00000230500.1	745	524.83	0.00	0.00	0.00	0.00
ENST00000419777.1	ENSG00000230500.1	600	380.16	0.00	0.00	0.00	0.00
ENST00000444850.1	ENSG00000230501.1	1070	849.75	0.00	0.00	0.00	0.00
ENST00000423016.1	ENSG00000230502.1	168	6.61	0.00	0.00	0.00	0.00
ENST00000424931.1	ENSG00000230506.1	349	135.66	0.00	0.00	0.00	0.00
ENST00000481963.1	ENSG00000230507.5	804	583.79	0.00	0.00	0.00	0.00
ENST00000424919.1	ENSG00000230508.1	591	371.20	0.00	0.00	0.00	0.00
ENST00000414155.5	ENSG00000230510.6	1882	1661.75	2.48	0.04	0.03	5.34
ENST00000593359.2	ENSG00000230510.6	506	286.89	0.68	0.06	0.04	8.47
ENST00000594701.1	ENSG00000230510.6	2777	2556.75	38.00	0.39	0.28	53.26
ENST00000595691.1	ENSG00000230510.6	611	391.11	0.00	0.00	0.00	0.00
ENST00000602017.5	ENSG00000230510.6	965	744.75	6.84	0.24	0.17	32.93
ENST00000429962.1	ENSG00000230513.1	1263	1042.75	2.45	0.06	0.04	7.03
ENST00000436079.1	ENSG00000230513.1	1720	1499.75	0.00	0.00	0.00	0.00
ENST00000452284.1	ENSG00000230513.1	2298	2077.75	64.58	0.81	0.58	92.97
ENST00000414654.1	ENSG00000230515.1	469	250.48	0.00	0.00	0.00	0.00
ENST00000413291.1	ENSG00000230516.1	839	618.77	0.00	0.00	0.00	0.00
ENST00000418882.2	ENSG00000230519.2	569	349.32	5.00	0.37	0.27	100.00
ENST00000429245.1	ENSG00000230520.1	874	653.76	0.00	0.00	0.00	0.00
ENST00000420084.1	ENSG00000230521.1	975	754.75	9.00	0.31	0.22	100.00
ENST00000381393.3	ENSG00000230522.5	793	572.80	0.00	0.00	0.00	0.00
ENST00000417651.1	ENSG00000230523.1	2148	1927.75	0.00	0.00	0.00	0.00
ENST00000446690.2	ENSG00000230524.8	2336	2115.75	0.00	0.00	0.00	0.00
ENST00000487147.5	ENSG00000230524.8	4317	4096.75	0.00	0.00	0.00	0.00
ENST00000491915.1	ENSG00000230524.8	1251	1030.75	0.00	0.00	0.00	0.00
ENST00000508169.1	ENSG00000230524.8	527	307.65	0.00	0.00	0.00	0.00
ENST00000411701.1	ENSG00000230525.5	386	170.24	0.00	0.00	0.00	0.00
ENST00000426260.5	ENSG00000230525.5	625	405.06	0.00	0.00	0.00	0.00
ENST00000441348.1	ENSG00000230526.1	525	305.67	1.00	0.09	0.06	100.00
ENST00000411468.1	ENSG00000230528.7	867	646.76	0.00	0.00	0.00	0.00
ENST00000458685.6	ENSG00000230528.7	3328	3107.75	1.00	0.01	0.01	100.00
ENST00000442990.1	ENSG00000230529.1	513	293.80	0.00	0.00	0.00	0.00
ENST00000427644.1	ENSG00000230530.1	1536	1315.75	0.00	0.00	0.00	0.00
ENST00000429798.1	ENSG00000230530.1	955	734.75	105.41	3.75	2.69	100.00
ENST00000413558.1	ENSG00000230531.1	1798	1577.75	0.00	0.00	0.00	0.00
ENST00000435491.1	ENSG00000230532.1	483	264.22	0.00	0.00	0.00	0.00
ENST00000440397.1	ENSG00000230533.2	523	303.69	0.00	0.00	0.00	0.00
ENST00000635999.1	ENSG00000230533.2	601	381.15	0.00	0.00	0.00	0.00
ENST00000638039.1	ENSG00000230533.2	977	756.75	0.00	0.00	0.00	0.00
ENST00000450106.1	ENSG00000230534.6	651	430.98	0.00	0.00	0.00	0.00
ENST00000450742.5	ENSG00000230534.6	569	349.32	0.00	0.00	0.00	0.00
ENST00000457255.1	ENSG00000230534.6	521	301.71	0.00	0.00	0.00	0.00
ENST00000430708.1	ENSG00000230535.1	665	444.95	0.00	0.00	0.00	0.00
ENST00000453870.1	ENSG00000230536.1	765	544.82	10.00	0.48	0.34	100.00
ENST00000423380.1	ENSG00000230537.1	815	594.78	1.00	0.04	0.03	100.00
ENST00000422141.1	ENSG00000230538.1	2135	1914.75	0.00	0.00	0.00	0.00
ENST00000449672.1	ENSG00000230539.1	573	353.29	4.00	0.30	0.21	100.00
ENST00000445785.6	ENSG00000230542.6	1340	1119.75	7.00	0.16	0.12	100.00
ENST00000414887.1	ENSG00000230543.1	175	8.87	0.00	0.00	0.00	0.00
ENST00000441183.1	ENSG00000230546.1	141	1.33	0.00	0.00	0.00	0.00
ENST00000413899.1	ENSG00000230547.1	637	417.02	0.00	0.00	0.00	0.00
ENST00000450813.1	ENSG00000230548.1	1354	1133.75	0.00	0.00	0.00	0.00
ENST00000529559.1	ENSG00000230549.3	1593	1372.75	0.00	0.00	0.00	0.00
ENST00000433869.1	ENSG00000230550.1	1126	905.75	2.48	0.07	0.05	100.00
ENST00000499521.2	ENSG00000230551.4	8636	8415.75	2697.21	8.37	6.01	100.00
ENST00000428283.5	ENSG00000230552.5	4673	4452.75	6.57	0.04	0.03	27.00
ENST00000430460.1	ENSG00000230552.5	579	359.26	1.43	0.10	0.07	73.00
ENST00000438143.1	ENSG00000230552.5	532	312.60	0.00	0.00	0.00	0.00
ENST00000451851.1	ENSG00000230552.5	566	346.34	0.00	0.00	0.00	0.00
ENST00000442526.2	ENSG00000230555.2	760	539.82	0.00	0.00	0.00	0.00
ENST00000448886.1	ENSG00000230556.1	166	6.04	0.00	0.00	0.00	0.00
ENST00000457904.2	ENSG00000230558.2	440	222.16	0.00	0.00	0.00	0.00
ENST00000413391.1	ENSG00000230559.1	526	306.66	0.00	0.00	0.00	0.00
ENST00000506670.1	ENSG00000230561.4	519	299.73	0.00	0.00	0.00	0.00
ENST00000513708.1	ENSG00000230561.4	663	442.96	7.00	0.41	0.30	100.00
ENST00000514853.3	ENSG00000230561.4	1045	824.75	0.00	0.00	0.00	0.00
ENST00000464802.1	ENSG00000230562.3	691	470.90	321.76	17.84	12.81	100.00
ENST00000430097.2	ENSG00000230563.2	1836	1615.75	0.00	0.00	0.00	0.00
ENST00000456714.1	ENSG00000230563.2	470	251.46	0.00	0.00	0.00	0.00
ENST00000452941.1	ENSG00000230564.1	448	229.94	0.00	0.00	0.00	0.00
ENST00000418966.1	ENSG00000230565.1	905	684.76	7.08	0.27	0.19	100.00
ENST00000446317.1	ENSG00000230568.1	1477	1256.75	102.00	2.12	1.52	100.00
ENST00000412593.1	ENSG00000230569.1	826	605.78	0.00	0.00	0.00	0.00
ENST00000419672.1	ENSG00000230570.1	1203	982.75	0.00	0.00	0.00	0.00
ENST00000413321.2	ENSG00000230571.2	391	174.99	0.00	0.00	0.00	0.00
ENST00000436174.5	ENSG00000230572.5	1145	924.75	0.01	0.00	0.00	0.18
ENST00000445955.1	ENSG00000230572.5	1199	978.75	5.00	0.13	0.10	99.82
ENST00000413339.1	ENSG00000230573.1	536	316.56	1.00	0.08	0.06	100.00
ENST00000412137.1	ENSG00000230575.1	381	165.51	0.00	0.00	0.00	0.00
ENST00000431838.1	ENSG00000230576.1	940	719.75	0.00	0.00	0.00	0.00
ENST00000453508.1	ENSG00000230578.3	426	208.58	30.95	3.87	2.78	7.30
ENST00000508429.1	ENSG00000230578.3	271	67.96	128.14	49.23	35.36	92.70
ENST00000414167.1	ENSG00000230580.1	498	278.99	0.00	0.00	0.00	0.00
ENST00000446382.2	ENSG00000230581.2	1122	901.75	16.00	0.46	0.33	100.00
ENST00000434721.1	ENSG00000230583.6	680	459.92	0.00	0.00	0.00	0.00
ENST00000457166.5	ENSG00000230583.6	2426	2205.75	17.10	0.20	0.15	100.00
ENST00000432974.1	ENSG00000230584.1	1624	1403.75	3.00	0.06	0.04	100.00
ENST00000453979.2	ENSG00000230585.2	811	590.79	19.00	0.84	0.60	100.00
ENST00000434020.1	ENSG00000230587.1	952	731.75	0.00	0.00	0.00	0.00
ENST00000427532.1	ENSG00000230589.1	557	337.40	0.00	0.00	0.00	0.00
ENST00000418855.5	ENSG00000230590.7	579	359.26	54.88	3.99	2.86	25.30
ENST00000423992.2	ENSG00000230590.7	696	475.89	10.80	0.59	0.43	3.76
ENST00000429124.5	ENSG00000230590.7	2597	2376.75	802.28	8.81	6.33	55.91
ENST00000430772.5	ENSG00000230590.7	708	487.88	6.45	0.35	0.25	2.19
ENST00000455395.5	ENSG00000230590.7	654	433.98	20.83	1.25	0.90	7.95
ENST00000602420.5	ENSG00000230590.7	751	530.83	4.18	0.21	0.15	1.30
ENST00000602576.5	ENSG00000230590.7	574	354.29	0.00	0.00	0.00	0.00
ENST00000602776.5	ENSG00000230590.7	561	341.37	0.00	0.00	0.00	0.00
ENST00000602812.5	ENSG00000230590.7	2356	2135.75	4.00	0.05	0.04	0.31
ENST00000603672.5	ENSG00000230590.7	1077	856.75	16.94	0.52	0.37	3.27
ENST00000429844.2	ENSG00000230592.2	889	668.76	0.00	0.00	0.00	0.00
ENST00000448870.1	ENSG00000230593.3	490	271.11	10.00	0.96	0.69	100.00
ENST00000415858.3	ENSG00000230594.3	1298	1077.75	0.00	0.00	0.00	0.00
ENST00000445584.1	ENSG00000230595.1	366	151.41	0.00	0.00	0.00	0.00
ENST00000417923.2	ENSG00000230596.3	928	707.75	10.38	0.38	0.27	100.00
ENST00000606848.1	ENSG00000230596.3	1787	1566.75	0.00	0.00	0.00	0.00
ENST00000456795.1	ENSG00000230597.1	352	138.42	1.00	0.19	0.14	100.00
ENST00000415595.1	ENSG00000230598.1	944	723.75	0.00	0.00	0.00	0.00
ENST00000440266.2	ENSG00000230599.2	452	233.85	0.00	0.00	0.00	0.00
ENST00000425228.1	ENSG00000230600.1	339	126.51	0.00	0.00	0.00	0.00
ENST00000436752.2	ENSG00000230601.6	708	487.88	0.00	0.00	0.00	0.00
ENST00000612244.5	ENSG00000230601.6	662	441.96	0.00	0.00	0.00	0.00
ENST00000451001.1	ENSG00000230603.1	220	31.25	0.00	0.00	0.00	0.00
ENST00000442453.2	ENSG00000230604.2	358	143.97	23.00	4.17	3.00	100.00
ENST00000441810.1	ENSG00000230605.1	138	1.04	0.00	0.00	0.00	0.00
ENST00000430893.1	ENSG00000230606.10	522	302.70	0.00	0.00	0.00	0.00
ENST00000431244.1	ENSG00000230606.10	669	448.94	3.04	0.18	0.13	5.67
ENST00000594050.5	ENSG00000230606.10	654	433.98	0.00	0.00	0.00	0.00
ENST00000596026.5	ENSG00000230606.10	537	317.56	0.00	0.00	0.00	0.00
ENST00000600957.5	ENSG00000230606.10	551	331.44	0.00	0.00	0.00	0.00
ENST00000604397.5	ENSG00000230606.10	796	575.79	7.24	0.33	0.24	10.53
ENST00000607984.5	ENSG00000230606.10	570	350.31	0.00	0.00	0.00	0.00
ENST00000609751.2	ENSG00000230606.10	671	450.94	2.69	0.16	0.11	4.99
ENST00000610408.4	ENSG00000230606.10	2830	2609.75	34.73	0.35	0.25	11.14
ENST00000612970.4	ENSG00000230606.10	1105	884.75	28.18	0.83	0.60	26.65
ENST00000616716.4	ENSG00000230606.10	543	323.50	0.00	0.00	0.00	0.00
ENST00000616719.4	ENSG00000230606.10	539	319.54	0.00	0.00	0.00	0.00
ENST00000618277.4	ENSG00000230606.10	355	141.19	0.00	0.00	0.00	0.00
ENST00000620023.4	ENSG00000230606.10	754	533.82	0.00	0.00	0.00	0.00
ENST00000620051.4	ENSG00000230606.10	837	616.77	0.00	0.00	0.00	0.00
ENST00000620272.4	ENSG00000230606.10	699	478.89	11.90	0.65	0.47	20.79
ENST00000621982.4	ENSG00000230606.10	724	503.86	12.18	0.63	0.45	20.23
ENST00000431878.3	ENSG00000230607.3	964	743.75	0.00	0.00	0.00	0.00
ENST00000425543.1	ENSG00000230609.1	193	16.31	0.00	0.00	0.00	0.00
ENST00000431429.1	ENSG00000230611.1	603	383.14	0.00	0.00	0.00	0.00
ENST00000431165.1	ENSG00000230612.3	502	282.94	0.00	0.00	0.00	0.00
ENST00000627142.2	ENSG00000230612.3	549	329.46	2.00	0.16	0.11	62.78
ENST00000628061.1	ENSG00000230612.3	776	555.81	2.00	0.09	0.07	37.22
ENST00000629903.2	ENSG00000230612.3	733	512.84	0.00	0.00	0.00	0.00
ENST00000412178.1	ENSG00000230613.1	489	270.13	0.00	0.00	0.00	0.00
ENST00000429273.1	ENSG00000230614.3	258	57.81	0.00	0.00	0.00	0.00
ENST00000431800.1	ENSG00000230615.6	674	453.93	0.00	0.00	0.00	0.00
ENST00000434244.5	ENSG00000230615.6	2644	2423.75	3.42	0.04	0.03	5.51
ENST00000437643.1	ENSG00000230615.6	614	394.10	1.00	0.07	0.05	9.92
ENST00000447959.1	ENSG00000230615.6	760	539.82	3.00	0.15	0.10	21.73
ENST00000453688.5	ENSG00000230615.6	654	433.98	0.00	0.00	0.00	0.00
ENST00000607988.5	ENSG00000230615.6	454	235.80	0.00	0.00	0.00	0.00
ENST00000609027.1	ENSG00000230615.6	940	719.75	0.00	0.00	0.00	0.00
ENST00000609472.5	ENSG00000230615.6	276	71.97	0.00	0.00	0.00	0.00
ENST00000609636.5	ENSG00000230615.6	456	237.75	0.00	0.00	0.00	0.00
ENST00000610167.5	ENSG00000230615.6	333	121.07	0.00	0.00	0.00	0.00
ENST00000616338.1	ENSG00000230615.6	707	486.88	0.00	0.00	0.00	0.00
ENST00000623351.1	ENSG00000230615.6	482	263.24	0.00	0.00	0.00	0.00
ENST00000624869.1	ENSG00000230615.6	142	1.43	0.00	0.00	0.00	0.00
ENST00000625367.2	ENSG00000230615.6	566	346.34	0.00	0.00	0.00	0.00
ENST00000625982.1	ENSG00000230615.6	921	700.75	0.00	0.00	0.00	0.00
ENST00000626342.1	ENSG00000230615.6	826	605.78	0.00	0.00	0.00	0.00
ENST00000626430.1	ENSG00000230615.6	596	376.17	0.00	0.00	0.00	0.00
ENST00000627824.2	ENSG00000230615.6	1796	1575.75	1.56	0.03	0.02	3.88
ENST00000627999.1	ENSG00000230615.6	756	535.82	0.00	0.00	0.00	0.00
ENST00000628123.1	ENSG00000230615.6	395	178.79	0.00	0.00	0.00	0.00
ENST00000628234.2	ENSG00000230615.6	754	533.82	0.00	0.00	0.00	0.00
ENST00000630008.2	ENSG00000230615.6	830	609.78	9.19	0.39	0.28	58.95
ENST00000630871.2	ENSG00000230615.6	352	138.42	0.00	0.00	0.00	0.00
ENST00000420181.1	ENSG00000230617.1	123	0.00	0.00	0.00	0.00	0.00
ENST00000497682.1	ENSG00000230618.3	407	190.27	0.00	0.00	0.00	0.00
ENST00000412635.1	ENSG00000230621.1	217	29.40	0.00	0.00	0.00	0.00
ENST00000424609.1	ENSG00000230622.1	274	70.36	0.00	0.00	0.00	0.00
ENST00000427825.1	ENSG00000230623.4	507	287.87	0.00	0.00	0.00	0.00
ENST00000634596.1	ENSG00000230623.4	1768	1547.75	2.00	0.03	0.02	100.00
ENST00000635220.1	ENSG00000230623.4	319	108.55	0.00	0.00	0.00	0.00
ENST00000637430.1	ENSG00000230623.4	817	596.78	0.00	0.00	0.00	0.00
ENST00000467614.2	ENSG00000230626.4	1263	1042.75	28.18	0.71	0.51	100.00
ENST00000451328.1	ENSG00000230627.1	448	229.94	1.00	0.11	0.08	100.00
ENST00000442382.1	ENSG00000230628.1	3564	3343.75	0.00	0.00	0.00	0.00
ENST00000429775.2	ENSG00000230629.2	330	118.37	148.95	32.85	23.60	100.00
ENST00000385214.1	ENSG00000230630.3	110	0.00	0.00	0.00	0.00	0.00
ENST00000417354.2	ENSG00000230630.3	4358	4137.75	68.00	0.43	0.31	100.00
ENST00000455973.1	ENSG00000230631.1	470	251.46	0.00	0.00	0.00	0.00
ENST00000447383.1	ENSG00000230634.1	432	214.39	0.00	0.00	0.00	0.00
ENST00000439449.2	ENSG00000230635.2	549	329.46	0.00	0.00	0.00	0.00
ENST00000419720.1	ENSG00000230636.1	225	34.42	0.00	0.00	0.00	0.00
ENST00000433457.2	ENSG00000230637.2	663	442.96	0.00	0.00	0.00	0.00
ENST00000434240.2	ENSG00000230638.4	2242	2021.75	40.00	0.52	0.37	100.00
ENST00000414936.1	ENSG00000230639.1	291	84.35	0.00	0.00	0.00	0.00
ENST00000452222.1	ENSG00000230641.1	279	74.41	0.00	0.00	0.00	0.00
ENST00000447704.1	ENSG00000230643.1	118	0.00	0.00	0.00	0.00	0.00
ENST00000437118.1	ENSG00000230645.1	368	153.28	0.00	0.00	0.00	0.00
ENST00000416807.1	ENSG00000230646.1	1039	818.75	0.00	0.00	0.00	0.00
ENST00000436469.1	ENSG00000230647.1	804	583.79	0.00	0.00	0.00	0.00
ENST00000415144.1	ENSG00000230648.1	209	24.68	0.00	0.00	0.00	0.00
ENST00000440744.2	ENSG00000230649.2	455	236.78	3.00	0.33	0.24	100.00
ENST00000421567.1	ENSG00000230650.1	3130	2909.75	3.00	0.03	0.02	100.00
ENST00000417284.1	ENSG00000230651.7	461	242.64	0.00	0.00	0.00	0.00
ENST00000457647.2	ENSG00000230651.7	1792	1571.75	0.00	0.00	0.00	0.00
ENST00000593452.1	ENSG00000230651.7	616	396.09	0.00	0.00	0.00	0.00
ENST00000594764.5	ENSG00000230651.7	670	449.94	0.00	0.00	0.00	0.00
ENST00000609354.1	ENSG00000230651.7	860	639.77	0.00	0.00	0.00	0.00
ENST00000609972.1	ENSG00000230651.7	393	176.89	0.00	0.00	0.00	0.00
ENST00000447065.1	ENSG00000230654.1	681	460.92	0.00	0.00	0.00	0.00
ENST00000504027.1	ENSG00000230655.3	895	674.76	0.00	0.00	0.00	0.00
ENST00000279575.5	ENSG00000230657.6	916	695.75	0.00	0.00	0.00	0.00
ENST00000445719.2	ENSG00000230657.6	586	366.22	0.00	0.00	0.00	0.00
ENST00000535904.5	ENSG00000230657.6	796	575.79	0.00	0.00	0.00	0.00
ENST00000621732.4	ENSG00000230657.6	709	488.87	0.00	0.00	0.00	0.00
ENST00000419813.1	ENSG00000230658.1	2564	2343.75	99.00	1.10	0.79	100.00
ENST00000415894.1	ENSG00000230659.3	435	217.30	1.00	0.12	0.09	100.00
ENST00000427625.1	ENSG00000230661.1	668	447.94	2.00	0.12	0.08	100.00
ENST00000426249.1	ENSG00000230662.1	2665	2444.75	21.96	0.23	0.17	100.00
ENST00000458667.1	ENSG00000230663.1	2032	1811.75	2.00	0.03	0.02	100.00
ENST00000398672.3	ENSG00000230665.3	2203	1982.75	0.00	0.00	0.00	0.00
ENST00000446628.5	ENSG00000230666.5	3016	2795.75	1.00	0.01	0.01	100.00
ENST00000455058.1	ENSG00000230666.5	1021	800.75	0.00	0.00	0.00	0.00
ENST00000455455.1	ENSG00000230666.5	545	325.49	0.00	0.00	0.00	0.00
ENST00000485873.2	ENSG00000230667.5	879	658.76	3.00	0.12	0.09	100.00
ENST00000596516.2	ENSG00000230667.5	909	688.76	0.00	0.00	0.00	0.00
ENST00000455153.1	ENSG00000230668.1	323	112.10	0.00	0.00	0.00	0.00
ENST00000437256.2	ENSG00000230671.2	321	110.33	0.00	0.00	0.00	0.00
ENST00000469174.1	ENSG00000230673.3	459	240.69	65.51	7.11	5.10	100.00
ENST00000436510.1	ENSG00000230676.1	1846	1625.75	0.00	0.00	0.00	0.00
ENST00000454408.1	ENSG00000230676.1	459	240.69	0.00	0.00	0.00	0.00
ENST00000442636.1	ENSG00000230679.1	456	237.75	0.00	0.00	0.00	0.00
ENST00000440935.1	ENSG00000230680.2	540	320.53	0.00	0.00	0.00	0.00
ENST00000457676.1	ENSG00000230681.1	421	203.74	0.00	0.00	0.00	0.00
ENST00000448626.1	ENSG00000230682.1	640	420.01	0.00	0.00	0.00	0.00
ENST00000443589.1	ENSG00000230683.1	383	167.40	4.00	0.62	0.45	100.00
ENST00000414926.1	ENSG00000230684.1	266	64.00	2.00	0.82	0.59	100.00
ENST00000431351.1	ENSG00000230686.1	623	403.07	0.00	0.00	0.00	0.00
ENST00000412357.1	ENSG00000230687.1	775	554.81	0.00	0.00	0.00	0.00
ENST00000456999.1	ENSG00000230690.1	561	341.37	0.00	0.00	0.00	0.00
ENST00000453682.1	ENSG00000230691.1	566	346.34	5.00	0.38	0.27	100.00
ENST00000439447.1	ENSG00000230694.1	455	236.78	1.00	0.11	0.08	100.00
ENST00000412951.1	ENSG00000230695.1	131	0.00	0.00	0.00	0.00	0.00
ENST00000425576.1	ENSG00000230696.1	610	390.11	2.00	0.13	0.10	100.00
ENST00000449663.1	ENSG00000230697.1	396	179.75	1.00	0.15	0.10	100.00
ENST00000435478.1	ENSG00000230698.1	544	324.50	0.00	0.00	0.00	0.00
ENST00000448179.1	ENSG00000230699.2	3043	2822.75	0.00	0.00	0.00	0.00
ENST00000426721.2	ENSG00000230701.2	2239	2018.75	64.00	0.83	0.59	100.00
ENST00000414975.1	ENSG00000230702.1	361	146.75	0.00	0.00	0.00	0.00
ENST00000429191.1	ENSG00000230703.1	461	242.64	0.00	0.00	0.00	0.00
ENST00000454271.1	ENSG00000230704.1	677	456.93	0.00	0.00	0.00	0.00
ENST00000433554.2	ENSG00000230706.2	1255	1034.75	0.00	0.00	0.00	0.00
ENST00000453380.1	ENSG00000230707.1	819	598.78	0.00	0.00	0.00	0.00
ENST00000428142.1	ENSG00000230709.1	2201	1980.75	2.00	0.03	0.02	100.00
ENST00000455241.1	ENSG00000230710.1	834	613.78	0.00	0.00	0.00	0.00
ENST00000416709.1	ENSG00000230711.2	2446	2225.75	3.00	0.04	0.03	100.00
ENST00000402176.2	ENSG00000230712.2	664	443.95	0.00	0.00	0.00	0.00
ENST00000420347.1	ENSG00000230714.1	215	28.19	0.00	0.00	0.00	0.00
ENST00000471258.1	ENSG00000230715.3	403	186.44	31.00	4.34	3.12	100.00
ENST00000533003.1	ENSG00000230716.3	1432	1211.75	0.00	0.00	0.00	0.00
ENST00000441166.1	ENSG00000230718.1	358	143.97	0.00	0.00	0.00	0.00
ENST00000416310.1	ENSG00000230720.1	408	191.23	0.00	0.00	0.00	0.00
ENST00000447415.1	ENSG00000230721.1	555	335.41	0.00	0.00	0.00	0.00
ENST00000526704.6	ENSG00000230724.9	2553	2332.75	484.70	5.42	3.90	43.81
ENST00000527683.1	ENSG00000230724.9	683	462.92	66.82	3.77	2.71	30.43
ENST00000607448.5	ENSG00000230724.9	1569	1348.75	164.79	3.19	2.29	25.76
ENST00000426854.5	ENSG00000230725.5	292	85.20	0.00	0.00	0.00	0.00
ENST00000438287.5	ENSG00000230725.5	468	249.50	0.00	0.00	0.00	0.00
ENST00000440357.1	ENSG00000230725.5	343	130.16	0.00	0.00	0.00	0.00
ENST00000454676.5	ENSG00000230725.5	3168	2947.75	0.00	0.00	0.00	0.00
ENST00000424230.1	ENSG00000230727.1	894	673.76	0.00	0.00	0.00	0.00
ENST00000416119.1	ENSG00000230728.1	623	403.07	0.00	0.00	0.00	0.00
ENST00000439960.1	ENSG00000230729.1	631	411.04	0.00	0.00	0.00	0.00
ENST00000431376.1	ENSG00000230730.1	581	361.25	0.00	0.00	0.00	0.00
ENST00000421190.2	ENSG00000230731.2	3336	3115.75	1.00	0.01	0.01	100.00
ENST00000432047.4	ENSG00000230732.4	1413	1192.75	68.00	1.49	1.07	100.00
ENST00000444210.2	ENSG00000230733.2	3251	3030.75	80.00	0.69	0.49	100.00
ENST00000431607.1	ENSG00000230734.1	468	249.50	0.00	0.00	0.00	0.00
ENST00000429074.1	ENSG00000230735.1	437	219.24	0.00	0.00	0.00	0.00
ENST00000420171.1	ENSG00000230736.2	1558	1337.75	1.00	0.02	0.01	100.00
ENST00000421411.1	ENSG00000230737.1	691	470.90	0.00	0.00	0.00	0.00
ENST00000451015.1	ENSG00000230739.1	679	458.92	0.00	0.00	0.00	0.00
ENST00000453924.1	ENSG00000230741.1	484	265.21	0.00	0.00	0.00	0.00
ENST00000422084.1	ENSG00000230746.1	672	451.94	0.00	0.00	0.00	0.00
ENST00000421534.1	ENSG00000230747.1	740	519.84	14.00	0.70	0.51	100.00
ENST00000448964.1	ENSG00000230748.1	625	405.06	0.00	0.00	0.00	0.00
ENST00000439433.1	ENSG00000230749.4	690	469.90	0.00	0.00	0.00	0.00
ENST00000454595.1	ENSG00000230749.4	586	366.22	1.00	0.07	0.05	100.00
ENST00000441308.1	ENSG00000230750.1	2028	1807.75	10.00	0.14	0.10	100.00
ENST00000415934.1	ENSG00000230751.1	437	219.24	0.00	0.00	0.00	0.00
ENST00000423074.1	ENSG00000230753.5	464	245.58	0.13	0.01	0.01	100.00
ENST00000439444.1	ENSG00000230753.5	427	209.54	0.00	0.00	0.00	0.00
ENST00000443171.5	ENSG00000230753.5	642	422.01	0.00	0.00	0.00	0.00
ENST00000440153.1	ENSG00000230755.1	476	257.34	0.00	0.00	0.00	0.00
ENST00000437982.1	ENSG00000230756.1	621	401.07	239.26	15.57	11.19	100.00
ENST00000413128.1	ENSG00000230757.1	774	553.81	0.00	0.00	0.00	0.00
ENST00000433229.1	ENSG00000230758.1	246	48.87	0.00	0.00	0.00	0.00
ENST00000414923.1	ENSG00000230759.1	418	200.85	0.00	0.00	0.00	0.00
ENST00000435196.1	ENSG00000230764.1	415	197.96	0.00	0.00	0.00	0.00
ENST00000420901.5	ENSG00000230768.7	410	193.15	0.00	0.00	0.00	0.00
ENST00000435253.5	ENSG00000230768.7	1849	1628.75	0.00	0.00	0.00	0.00
ENST00000594455.5	ENSG00000230768.7	444	226.05	0.00	0.00	0.00	0.00
ENST00000595309.5	ENSG00000230768.7	871	650.76	0.00	0.00	0.00	0.00
ENST00000597635.5	ENSG00000230768.7	680	459.92	0.00	0.00	0.00	0.00
ENST00000597752.5	ENSG00000230768.7	663	442.96	0.00	0.00	0.00	0.00
ENST00000600656.5	ENSG00000230768.7	556	336.40	0.00	0.00	0.00	0.00
ENST00000610126.1	ENSG00000230768.7	235	41.09	0.00	0.00	0.00	0.00
ENST00000623043.1	ENSG00000230768.7	896	675.76	0.00	0.00	0.00	0.00
ENST00000623447.3	ENSG00000230768.7	652	431.98	0.00	0.00	0.00	0.00
ENST00000624083.3	ENSG00000230768.7	385	169.29	0.00	0.00	0.00	0.00
ENST00000624229.3	ENSG00000230768.7	694	473.90	0.00	0.00	0.00	0.00
ENST00000624489.3	ENSG00000230768.7	391	174.99	0.00	0.00	0.00	0.00
ENST00000624780.3	ENSG00000230768.7	165	5.76	0.00	0.00	0.00	0.00
ENST00000624898.3	ENSG00000230768.7	277	72.78	0.00	0.00	0.00	0.00
ENST00000424746.1	ENSG00000230769.1	491	272.10	9.00	0.86	0.62	100.00
ENST00000431580.1	ENSG00000230772.1	830	609.78	12.00	0.51	0.37	100.00
ENST00000447571.5	ENSG00000230773.6	1808	1587.75	0.00	0.00	0.00	0.00
ENST00000587616.1	ENSG00000230773.6	1353	1132.75	0.00	0.00	0.00	0.00
ENST00000452777.1	ENSG00000230777.1	171	7.54	0.00	0.00	0.00	0.00
ENST00000434396.1	ENSG00000230778.1	1143	922.75	0.00	0.00	0.00	0.00
ENST00000445179.1	ENSG00000230779.1	927	706.75	0.00	0.00	0.00	0.00
ENST00000456978.1	ENSG00000230781.1	1499	1278.75	0.00	0.00	0.00	0.00
ENST00000418656.1	ENSG00000230782.1	504	284.91	0.00	0.00	0.00	0.00
ENST00000439901.1	ENSG00000230782.1	2277	2056.75	43.00	0.55	0.39	100.00
ENST00000449832.1	ENSG00000230783.1	765	544.82	0.00	0.00	0.00	0.00
ENST00000445465.2	ENSG00000230785.2	787	566.80	0.00	0.00	0.00	0.00
ENST00000439132.1	ENSG00000230787.1	1111	890.75	1.00	0.03	0.02	100.00
ENST00000434586.2	ENSG00000230788.2	1253	1032.75	0.00	0.00	0.00	0.00
ENST00000433186.1	ENSG00000230789.1	388	172.14	0.00	0.00	0.00	0.00
ENST00000431500.2	ENSG00000230790.2	561	341.37	1.00	0.08	0.05	100.00
ENST00000412207.1	ENSG00000230793.1	1225	1004.75	3.00	0.08	0.06	100.00
ENST00000412240.1	ENSG00000230794.1	349	135.66	0.00	0.00	0.00	0.00
ENST00000430151.2	ENSG00000230795.3	1046	825.75	4.00	0.13	0.09	100.00
ENST00000421221.1	ENSG00000230796.1	201	20.31	0.00	0.00	0.00	0.00
ENST00000429584.2	ENSG00000230797.2	2741	2520.75	306.22	3.17	2.28	100.00
ENST00000418244.5	ENSG00000230798.5	941	720.75	0.00	0.00	0.00	0.00
ENST00000426393.5	ENSG00000230798.5	470	251.46	0.00	0.00	0.00	0.00
ENST00000427268.1	ENSG00000230798.5	491	272.10	0.00	0.00	0.00	0.00
ENST00000431294.5	ENSG00000230798.5	496	277.02	0.00	0.00	0.00	0.00
ENST00000449386.5	ENSG00000230798.5	547	327.47	0.00	0.00	0.00	0.00
ENST00000448547.1	ENSG00000230799.1	837	616.77	28.00	1.19	0.85	100.00
ENST00000428124.1	ENSG00000230801.1	247	49.59	0.00	0.00	0.00	0.00
ENST00000440802.1	ENSG00000230803.1	322	111.21	0.00	0.00	0.00	0.00
ENST00000434123.2	ENSG00000230804.2	579	359.26	1.88	0.14	0.10	100.00
ENST00000448840.6	ENSG00000230805.6	588	368.21	0.00	0.00	0.00	0.00
ENST00000555103.1	ENSG00000230805.6	569	349.32	0.00	0.00	0.00	0.00
ENST00000555599.5	ENSG00000230805.6	538	318.55	0.00	0.00	0.00	0.00
ENST00000556035.1	ENSG00000230805.6	265	63.22	0.00	0.00	0.00	0.00
ENST00000556136.1	ENSG00000230805.6	551	331.44	0.00	0.00	0.00	0.00
ENST00000429055.1	ENSG00000230806.1	408	191.23	0.00	0.00	0.00	0.00
ENST00000437515.1	ENSG00000230806.1	2504	2283.75	24.19	0.28	0.20	100.00
ENST00000408928.2	ENSG00000230807.1	371	156.09	0.00	0.00	0.00	0.00
ENST00000431996.1	ENSG00000230809.1	751	530.83	0.00	0.00	0.00	0.00
ENST00000412354.1	ENSG00000230813.1	417	199.89	0.00	0.00	0.00	0.00
ENST00000434374.1	ENSG00000230814.1	697	476.89	0.00	0.00	0.00	0.00
ENST00000437846.1	ENSG00000230815.1	424	206.64	3.00	0.38	0.27	100.00
ENST00000419658.1	ENSG00000230817.5	338	125.60	0.00	0.00	0.00	0.00
ENST00000452901.5	ENSG00000230817.5	1712	1491.75	1.00	0.02	0.01	100.00
ENST00000419987.1	ENSG00000230818.1	799	578.79	1.00	0.05	0.03	100.00
ENST00000451173.1	ENSG00000230819.1	805	584.79	0.00	0.00	0.00	0.00
ENST00000433725.1	ENSG00000230820.2	425	207.61	0.00	0.00	0.00	0.00
ENST00000451224.1	ENSG00000230821.1	1651	1430.75	0.00	0.00	0.00	0.00
ENST00000440184.1	ENSG00000230823.3	427	209.54	11.00	1.37	0.98	100.00
ENST00000430266.1	ENSG00000230825.1	471	252.44	0.00	0.00	0.00	0.00
ENST00000436578.1	ENSG00000230825.1	675	454.93	1.00	0.06	0.04	100.00
ENST00000447039.1	ENSG00000230825.1	626	406.06	0.00	0.00	0.00	0.00
ENST00000423942.1	ENSG00000230826.1	788	567.80	0.00	0.00	0.00	0.00
ENST00000456070.1	ENSG00000230828.1	346	132.90	0.00	0.00	0.00	0.00
ENST00000477507.1	ENSG00000230829.3	416	198.92	0.00	0.00	0.00	0.00
ENST00000415706.1	ENSG00000230830.1	542	322.51	0.00	0.00	0.00	0.00
ENST00000439998.1	ENSG00000230831.1	553	333.43	0.00	0.00	0.00	0.00
ENST00000438469.2	ENSG00000230832.3	1241	1020.75	1.00	0.03	0.02	100.00
ENST00000425462.1	ENSG00000230833.1	676	455.93	21.00	1.20	0.86	100.00
ENST00000449749.1	ENSG00000230834.1	338	125.60	0.00	0.00	0.00	0.00
ENST00000428947.1	ENSG00000230835.1	411	194.11	0.00	0.00	0.00	0.00
ENST00000453951.1	ENSG00000230836.1	1266	1045.75	46.00	1.15	0.82	100.00
ENST00000413849.1	ENSG00000230837.1	377	161.73	2.00	0.32	0.23	100.00
ENST00000415479.1	ENSG00000230838.1	648	427.99	126.00	7.69	5.52	100.00
ENST00000447206.1	ENSG00000230839.1	346	132.90	0.00	0.00	0.00	0.00
ENST00000421074.1	ENSG00000230840.1	142	1.43	0.00	0.00	0.00	0.00
ENST00000450202.2	ENSG00000230841.2	459	240.69	0.00	0.00	0.00	0.00
ENST00000431983.1	ENSG00000230843.1	453	234.82	0.00	0.00	0.00	0.00
ENST00000421685.2	ENSG00000230844.2	2078	1857.75	39.00	0.55	0.39	100.00
ENST00000609887.1	ENSG00000230844.2	672	451.94	0.00	0.00	0.00	0.00
ENST00000412182.1	ENSG00000230845.1	576	356.28	0.00	0.00	0.00	0.00
ENST00000427387.1	ENSG00000230846.1	465	246.56	0.00	0.00	0.00	0.00
ENST00000445744.3	ENSG00000230847.4	679	458.92	318.22	18.10	13.00	100.00
ENST00000414976.1	ENSG00000230848.1	380	164.56	0.00	0.00	0.00	0.00
ENST00000450663.1	ENSG00000230849.2	1251	1030.75	0.00	0.00	0.00	0.00
ENST00000415407.1	ENSG00000230851.1	339	126.51	0.00	0.00	0.00	0.00
ENST00000444796.1	ENSG00000230852.1	340	127.42	0.00	0.00	0.00	0.00
ENST00000414541.1	ENSG00000230853.1	616	396.09	0.00	0.00	0.00	0.00
ENST00000419224.1	ENSG00000230854.1	558	338.39	0.00	0.00	0.00	0.00
ENST00000456507.1	ENSG00000230859.1	480	261.27	0.00	0.00	0.00	0.00
ENST00000432876.1	ENSG00000230860.1	818	597.78	0.00	0.00	0.00	0.00
ENST00000446582.2	ENSG00000230863.2	742	521.84	22.00	1.10	0.79	100.00
ENST00000414418.1	ENSG00000230864.1	931	710.75	0.00	0.00	0.00	0.00
ENST00000423257.1	ENSG00000230865.1	515	295.78	5.00	0.44	0.32	100.00
ENST00000416995.1	ENSG00000230866.1	178	9.95	0.00	0.00	0.00	0.00
ENST00000436395.1	ENSG00000230866.1	298	90.28	0.00	0.00	0.00	0.00
ENST00000424561.1	ENSG00000230867.1	454	235.80	0.00	0.00	0.00	0.00
ENST00000454844.1	ENSG00000230869.1	2418	2197.75	35.02	0.42	0.30	100.00
ENST00000393804.2	ENSG00000230870.2	1474	1253.75	14.00	0.29	0.21	100.00
ENST00000413224.1	ENSG00000230871.1	722	501.86	0.00	0.00	0.00	0.00
ENST00000420133.1	ENSG00000230872.1	1290	1069.75	15.00	0.37	0.26	100.00
ENST00000354384.5	ENSG00000230873.8	930	709.75	0.00	0.00	0.00	0.00
ENST00000366215.2	ENSG00000230873.8	2085	1864.75	0.00	0.00	0.00	0.00
ENST00000536551.5	ENSG00000230873.8	1322	1101.75	0.00	0.00	0.00	0.00
ENST00000414054.5	ENSG00000230876.6	1794	1573.75	0.00	0.00	0.00	0.00
ENST00000424364.6	ENSG00000230876.6	691	470.90	0.00	0.00	0.00	0.00
ENST00000435075.1	ENSG00000230876.6	1360	1139.75	0.00	0.00	0.00	0.00
ENST00000441256.1	ENSG00000230879.1	376	160.79	0.00	0.00	0.00	0.00
ENST00000440249.1	ENSG00000230881.1	265	63.22	0.00	0.00	0.00	0.00
ENST00000421546.1	ENSG00000230882.1	3495	3274.75	3.00	0.02	0.02	100.00
ENST00000468402.1	ENSG00000230886.3	607	387.13	0.00	0.00	0.00	0.00
ENST00000425230.2	ENSG00000230889.2	1745	1524.75	0.00	0.00	0.00	0.00
ENST00000451284.5	ENSG00000230891.6	932	711.75	0.00	0.00	0.00	0.00
ENST00000496997.1	ENSG00000230891.6	554	334.42	0.00	0.00	0.00	0.00
ENST00000423715.1	ENSG00000230894.1	4996	4775.75	5.00	0.03	0.02	100.00
ENST00000430643.1	ENSG00000230896.1	598	378.16	4.00	0.28	0.20	100.00
ENST00000412454.1	ENSG00000230897.1	459	240.69	1.01	0.11	0.08	100.00
ENST00000451784.1	ENSG00000230898.1	484	265.21	1.00	0.10	0.07	100.00
ENST00000427671.1	ENSG00000230899.1	476	257.34	0.00	0.00	0.00	0.00
ENST00000424489.1	ENSG00000230902.1	642	422.01	0.00	0.00	0.00	0.00
ENST00000432915.1	ENSG00000230904.1	492	273.08	0.00	0.00	0.00	0.00
ENST00000437012.1	ENSG00000230908.1	797	576.79	0.00	0.00	0.00	0.00
ENST00000419979.1	ENSG00000230910.2	534	314.58	1.22	0.10	0.07	25.15
ENST00000603261.1	ENSG00000230910.2	712	491.87	0.00	0.00	0.00	0.00
ENST00000604392.1	ENSG00000230910.2	2365	2144.75	24.78	0.30	0.22	74.85
ENST00000428428.1	ENSG00000230911.1	510	290.84	2.00	0.18	0.13	100.00
ENST00000423346.1	ENSG00000230912.1	410	193.15	0.00	0.00	0.00	0.00
ENST00000443470.1	ENSG00000230913.1	744	523.83	0.00	0.00	0.00	0.00
ENST00000443103.1	ENSG00000230914.3	608	388.12	2.00	0.13	0.10	100.00
ENST00000636359.1	ENSG00000230914.3	365	150.48	0.00	0.00	0.00	0.00
ENST00000441633.2	ENSG00000230916.2	699	478.89	0.00	0.00	0.00	0.00
ENST00000418335.1	ENSG00000230918.1	640	420.01	0.00	0.00	0.00	0.00
ENST00000449531.1	ENSG00000230920.1	383	167.40	0.00	0.00	0.00	0.00
ENST00000419144.1	ENSG00000230921.1	311	101.51	0.00	0.00	0.00	0.00
ENST00000424580.1	ENSG00000230922.1	1633	1412.75	1.00	0.02	0.01	100.00
ENST00000431020.1	ENSG00000230923.1	3307	3086.75	1.00	0.01	0.01	100.00
ENST00000447309.1	ENSG00000230926.1	705	484.88	0.00	0.00	0.00	0.00
ENST00000418074.1	ENSG00000230927.2	1287	1066.75	0.00	0.00	0.00	0.00
ENST00000433374.1	ENSG00000230928.1	1168	947.75	1.00	0.03	0.02	100.00
ENST00000490423.2	ENSG00000230929.5	301	92.85	0.00	0.00	0.00	0.00
ENST00000446657.2	ENSG00000230931.2	490	271.11	0.00	0.00	0.00	0.00
ENST00000415580.2	ENSG00000230932.2	579	359.26	0.00	0.00	0.00	0.00
ENST00000452056.1	ENSG00000230934.1	248	50.32	0.00	0.00	0.00	0.00
ENST00000456781.1	ENSG00000230935.1	192	15.84	1.00	1.65	1.18	100.00
ENST00000421633.1	ENSG00000230936.1	2643	2422.75	0.00	0.00	0.00	0.00
ENST00000366437.7	ENSG00000230937.10	704	483.88	0.00	0.00	0.00	0.00
ENST00000384891.1	ENSG00000230937.10	110	0.00	0.00	0.00	0.00	0.00
ENST00000419143.1	ENSG00000230937.10	971	750.75	0.00	0.00	0.00	0.00
ENST00000429156.5	ENSG00000230937.10	990	769.75	0.00	0.00	0.00	0.00
ENST00000431096.5	ENSG00000230937.10	908	687.76	0.00	0.00	0.00	0.00
ENST00000433108.1	ENSG00000230937.10	3348	3127.75	0.00	0.00	0.00	0.00
ENST00000440276.2	ENSG00000230937.10	539	319.54	0.00	0.00	0.00	0.00
ENST00000444286.1	ENSG00000230937.10	523	303.69	0.00	0.00	0.00	0.00
ENST00000451937.5	ENSG00000230937.10	888	667.76	0.00	0.00	0.00	0.00
ENST00000458250.5	ENSG00000230937.10	406	189.31	0.00	0.00	0.00	0.00
ENST00000603283.5	ENSG00000230937.10	455	236.78	0.00	0.00	0.00	0.00
ENST00000429060.1	ENSG00000230939.1	489	270.13	0.00	0.00	0.00	0.00
ENST00000436714.1	ENSG00000230941.1	398	181.66	0.00	0.00	0.00	0.00
ENST00000448591.1	ENSG00000230942.1	263	61.66	0.00	0.00	0.00	0.00
ENST00000427157.1	ENSG00000230943.1	327	115.68	0.00	0.00	0.00	0.00
ENST00000452675.1	ENSG00000230943.1	465	246.56	0.00	0.00	0.00	0.00
ENST00000443087.1	ENSG00000230944.1	585	365.23	0.00	0.00	0.00	0.00
ENST00000417801.1	ENSG00000230945.1	446	228.00	0.00	0.00	0.00	0.00
ENST00000425806.2	ENSG00000230946.3	979	758.75	52.00	1.79	1.29	100.00
ENST00000438893.2	ENSG00000230947.2	364	149.55	0.00	0.00	0.00	0.00
ENST00000413008.1	ENSG00000230948.1	1015	794.75	0.00	0.00	0.00	0.00
ENST00000436242.1	ENSG00000230950.1	1042	821.75	0.00	0.00	0.00	0.00
ENST00000430745.1	ENSG00000230951.1	888	667.76	6.00	0.23	0.17	100.00
ENST00000430897.1	ENSG00000230952.1	1061	840.75	0.00	0.00	0.00	0.00
ENST00000420575.2	ENSG00000230953.2	175	8.87	0.00	0.00	0.00	0.00
ENST00000419993.1	ENSG00000230955.1	481	262.26	0.57	0.06	0.04	100.00
ENST00000449217.2	ENSG00000230956.2	833	612.78	1.00	0.04	0.03	100.00
ENST00000448785.1	ENSG00000230958.1	303	94.57	0.00	0.00	0.00	0.00
ENST00000452071.1	ENSG00000230960.1	1330	1109.75	0.00	0.00	0.00	0.00
ENST00000441457.1	ENSG00000230962.1	1487	1266.75	0.00	0.00	0.00	0.00
ENST00000454518.1	ENSG00000230964.1	96	0.00	0.00	0.00	0.00	0.00
ENST00000412442.1	ENSG00000230965.1	529	309.63	0.00	0.00	0.00	0.00
ENST00000450669.2	ENSG00000230967.2	522	302.70	0.00	0.00	0.00	0.00
ENST00000438443.1	ENSG00000230968.1	797	576.79	0.00	0.00	0.00	0.00
ENST00000419151.2	ENSG00000230969.2	400	183.57	1.00	0.14	0.10	100.00
ENST00000423165.1	ENSG00000230970.3	557	337.40	0.00	0.00	0.00	0.00
ENST00000600839.2	ENSG00000230970.3	833	612.78	0.00	0.00	0.00	0.00
ENST00000625517.1	ENSG00000230970.3	123	0.00	0.00	0.00	0.00	0.00
ENST00000431343.1	ENSG00000230971.1	1773	1552.75	0.00	0.00	0.00	0.00
ENST00000421604.1	ENSG00000230972.1	762	541.82	0.00	0.00	0.00	0.00
ENST00000441066.1	ENSG00000230973.1	616	396.09	0.00	0.00	0.00	0.00
ENST00000450290.1	ENSG00000230975.1	769	548.81	0.00	0.00	0.00	0.00
ENST00000418278.1	ENSG00000230977.1	595	375.18	0.00	0.00	0.00	0.00
ENST00000430635.1	ENSG00000230978.1	693	472.90	0.00	0.00	0.00	0.00
ENST00000456046.1	ENSG00000230979.3	531	311.61	0.00	0.00	0.00	0.00
ENST00000445859.1	ENSG00000230980.1	318	107.67	0.00	0.00	0.00	0.00
ENST00000419906.1	ENSG00000230982.1	465	246.56	37.00	3.92	2.81	100.00
ENST00000446138.1	ENSG00000230986.1	111	0.00	0.00	0.00	0.00	0.00
ENST00000418655.2	ENSG00000230987.2	3528	3307.75	0.00	0.00	0.00	0.00
ENST00000475260.1	ENSG00000230988.3	469	250.48	3.00	0.31	0.22	100.00
ENST00000433866.6	ENSG00000230989.6	8784	8563.75	3137.97	9.57	6.87	57.62
ENST00000567382.1	ENSG00000230989.6	889	668.76	41.01	1.60	1.15	9.64
ENST00000569301.1	ENSG00000230989.6	551	331.44	69.02	5.44	3.90	32.74
ENST00000570259.1	ENSG00000230989.6	1020	799.75	0.00	0.00	0.00	0.00
ENST00000412405.1	ENSG00000230990.1	414	197.00	0.00	0.00	0.00	0.00
ENST00000444792.1	ENSG00000230990.1	1105	884.75	0.00	0.00	0.00	0.00
ENST00000442706.1	ENSG00000230991.1	393	176.89	0.00	0.00	0.00	0.00
ENST00000458407.1	ENSG00000230992.3	597	377.17	0.00	0.00	0.00	0.00
ENST00000433385.1	ENSG00000230993.1	499	279.98	37.00	3.45	2.48	100.00
ENST00000449999.1	ENSG00000230994.1	601	381.15	0.00	0.00	0.00	0.00
ENST00000555078.2	ENSG00000230997.5	316	105.90	0.00	0.00	0.00	0.00
ENST00000449817.1	ENSG00000230999.1	1083	862.75	0.00	0.00	0.00	0.00
ENST00000454702.2	ENSG00000231001.2	829	608.78	0.00	0.00	0.00	0.00
ENST00000453421.1	ENSG00000231004.2	199	19.27	0.00	0.00	0.00	0.00
ENST00000455840.1	ENSG00000231005.1	151	2.67	0.00	0.00	0.00	0.00
ENST00000457119.1	ENSG00000231006.1	744	523.83	65.02	3.24	2.33	100.00
ENST00000488829.1	ENSG00000231007.5	1500	1279.75	6.00	0.12	0.09	100.00
ENST00000412710.1	ENSG00000231009.1	1790	1569.75	0.00	0.00	0.00	0.00
ENST00000439423.1	ENSG00000231010.1	1181	960.75	2.00	0.05	0.04	100.00
ENST00000422934.1	ENSG00000231011.1	400	183.57	0.00	0.00	0.00	0.00
ENST00000413602.1	ENSG00000231013.1	2019	1798.75	0.00	0.00	0.00	0.00
ENST00000457436.1	ENSG00000231013.1	501	281.95	0.00	0.00	0.00	0.00
ENST00000432834.1	ENSG00000231015.1	805	584.79	0.00	0.00	0.00	0.00
ENST00000413068.1	ENSG00000231017.1	249	51.06	0.00	0.00	0.00	0.00
ENST00000411521.1	ENSG00000231018.1	244	47.42	0.00	0.00	0.00	0.00
ENST00000430214.1	ENSG00000231019.1	561	341.37	0.00	0.00	0.00	0.00
ENST00000432461.1	ENSG00000231020.1	424	206.64	0.00	0.00	0.00	0.00
ENST00000417027.1	ENSG00000231022.1	792	571.80	0.00	0.00	0.00	0.00
ENST00000434443.1	ENSG00000231023.6	786	565.80	0.00	0.00	0.00	0.00
ENST00000457339.5	ENSG00000231023.6	2515	2294.75	0.00	0.00	0.00	0.00
ENST00000415342.1	ENSG00000231024.1	420	202.78	0.00	0.00	0.00	0.00
ENST00000414395.1	ENSG00000231026.1	483	264.22	0.00	0.00	0.00	0.00
ENST00000425002.1	ENSG00000231027.1	501	281.95	0.00	0.00	0.00	0.00
ENST00000421378.2	ENSG00000231028.8	1580	1359.75	0.00	0.00	0.00	0.00
ENST00000436554.5	ENSG00000231028.8	655	434.97	1.00	0.06	0.04	69.30
ENST00000438618.2	ENSG00000231028.8	1202	981.75	1.00	0.03	0.02	30.70
ENST00000579057.5	ENSG00000231028.8	464	245.58	0.00	0.00	0.00	0.00
ENST00000579339.5	ENSG00000231028.8	397	180.70	0.00	0.00	0.00	0.00
ENST00000579944.1	ENSG00000231028.8	464	245.58	0.00	0.00	0.00	0.00
ENST00000580741.5	ENSG00000231028.8	596	376.17	0.00	0.00	0.00	0.00
ENST00000422817.2	ENSG00000231029.2	455	236.78	0.00	0.00	0.00	0.00
ENST00000436967.4	ENSG00000231031.6	431	213.42	0.00	0.00	0.00	0.00
ENST00000476839.2	ENSG00000231031.6	472	253.42	0.00	0.00	0.00	0.00
ENST00000492352.5	ENSG00000231031.6	1871	1650.75	0.00	0.00	0.00	0.00
ENST00000419195.1	ENSG00000231032.1	485	266.19	0.00	0.00	0.00	0.00
ENST00000450770.1	ENSG00000231034.1	291	84.35	0.00	0.00	0.00	0.00
ENST00000431298.1	ENSG00000231035.1	745	524.83	36.00	1.79	1.29	100.00
ENST00000428920.2	ENSG00000231039.2	680	459.92	1.00	0.06	0.04	100.00
ENST00000450667.1	ENSG00000231040.1	806	585.79	0.00	0.00	0.00	0.00
ENST00000434096.1	ENSG00000231043.3	1741	1520.75	507.28	8.71	6.26	100.00
ENST00000425364.1	ENSG00000231046.1	433	215.36	0.00	0.00	0.00	0.00
ENST00000450607.1	ENSG00000231047.1	575	355.28	45.00	3.31	2.38	100.00
ENST00000435337.1	ENSG00000231049.1	951	730.75	0.00	0.00	0.00	0.00
ENST00000412228.1	ENSG00000231050.1	906	685.76	11.00	0.42	0.30	100.00
ENST00000504543.1	ENSG00000231051.3	1593	1372.75	0.00	0.00	0.00	0.00
ENST00000445631.1	ENSG00000231052.1	206	23.00	0.00	0.00	0.00	0.00
ENST00000412817.1	ENSG00000231053.1	349	135.66	1.00	0.19	0.14	100.00
ENST00000442821.1	ENSG00000231054.1	553	333.43	0.00	0.00	0.00	0.00
ENST00000431401.1	ENSG00000231056.1	256	56.29	1.00	0.46	0.33	100.00
ENST00000415202.1	ENSG00000231057.3	755	534.82	0.00	0.00	0.00	0.00
ENST00000421933.1	ENSG00000231057.3	1846	1625.75	0.00	0.00	0.00	0.00
ENST00000443174.2	ENSG00000231057.3	460	241.66	0.00	0.00	0.00	0.00
ENST00000445341.1	ENSG00000231058.1	1368	1147.75	0.00	0.00	0.00	0.00
ENST00000435808.1	ENSG00000231060.1	1778	1557.75	0.00	0.00	0.00	0.00
ENST00000444536.1	ENSG00000231061.1	406	189.31	0.00	0.00	0.00	0.00
ENST00000451570.1	ENSG00000231061.1	415	197.96	0.00	0.00	0.00	0.00
ENST00000442200.1	ENSG00000231062.1	597	377.17	0.00	0.00	0.00	0.00
ENST00000438212.1	ENSG00000231063.1	839	618.77	27.00	1.14	0.82	100.00
ENST00000422665.1	ENSG00000231064.6	473	254.40	0.00	0.00	0.00	0.00
ENST00000430312.1	ENSG00000231064.6	845	624.77	0.00	0.00	0.00	0.00
ENST00000436772.1	ENSG00000231064.6	592	372.19	0.00	0.00	0.00	0.00
ENST00000447623.2	ENSG00000231064.6	923	702.75	3.07	0.11	0.08	6.00
ENST00000453136.5	ENSG00000231064.6	912	691.76	18.24	0.69	0.49	36.26
ENST00000454348.1	ENSG00000231064.6	563	343.36	14.41	1.10	0.79	57.74
ENST00000607575.3	ENSG00000231064.6	96	0.00	0.00	0.00	0.00	0.00
ENST00000453156.3	ENSG00000231066.3	844	623.77	13.02	0.55	0.39	100.00
ENST00000444335.1	ENSG00000231068.1	253	54.03	0.00	0.00	0.00	0.00
ENST00000418104.1	ENSG00000231069.1	571	351.30	0.00	0.00	0.00	0.00
ENST00000452418.1	ENSG00000231070.1	828	607.78	0.00	0.00	0.00	0.00
ENST00000432048.1	ENSG00000231071.1	687	466.91	0.00	0.00	0.00	0.00
ENST00000419696.1	ENSG00000231072.1	1003	782.75	0.00	0.00	0.00	0.00
ENST00000412838.1	ENSG00000231073.1	368	153.28	0.00	0.00	0.00	0.00
ENST00000412685.6	ENSG00000231074.8	2552	2331.75	73.08	0.82	0.59	5.10
ENST00000413358.6	ENSG00000231074.8	916	695.75	0.00	0.00	0.00	0.00
ENST00000426882.5	ENSG00000231074.8	4862	4641.75	92.42	0.52	0.37	3.24
ENST00000438412.5	ENSG00000231074.8	2440	2219.75	16.47	0.19	0.14	1.21
ENST00000444126.5	ENSG00000231074.8	4605	4384.75	28.82	0.17	0.12	1.07
ENST00000449544.5	ENSG00000231074.8	4262	4041.75	407.78	2.63	1.89	16.42
ENST00000454129.5	ENSG00000231074.8	4433	4212.75	140.85	0.87	0.63	5.44
ENST00000454269.5	ENSG00000231074.8	2430	2209.75	5.16	0.06	0.04	0.38
ENST00000602290.1	ENSG00000231074.8	821	600.78	0.00	0.00	0.00	0.00
ENST00000602319.1	ENSG00000231074.8	3342	3121.75	323.00	2.70	1.94	16.84
ENST00000602498.1	ENSG00000231074.8	327	115.68	0.00	0.00	0.00	0.00
ENST00000602516.1	ENSG00000231074.8	2890	2669.75	217.00	2.12	1.52	13.23
ENST00000602550.5	ENSG00000231074.8	559	339.38	3.43	0.26	0.19	1.64
ENST00000602591.1	ENSG00000231074.8	1976	1755.75	382.00	5.68	4.08	35.42
ENST00000602698.5	ENSG00000231074.8	573	353.29	0.00	0.00	0.00	0.00
ENST00000602861.5	ENSG00000231074.8	372	157.03	0.00	0.00	0.00	0.00
ENST00000442780.1	ENSG00000231078.1	377	161.73	0.00	0.00	0.00	0.00
ENST00000446781.3	ENSG00000231079.7	2592	2371.75	1.00	0.01	0.01	21.89
ENST00000601658.5	ENSG00000231079.7	784	563.80	0.00	0.00	0.00	0.00
ENST00000608822.1	ENSG00000231079.7	885	664.76	1.00	0.04	0.03	78.11
ENST00000609886.1	ENSG00000231079.7	654	433.98	0.00	0.00	0.00	0.00
ENST00000456389.1	ENSG00000231080.1	861	640.77	0.00	0.00	0.00	0.00
ENST00000448580.1	ENSG00000231081.1	542	322.51	1.00	0.08	0.06	100.00
ENST00000436500.1	ENSG00000231082.1	370	155.16	0.00	0.00	0.00	0.00
ENST00000425678.1	ENSG00000231083.1	565	345.34	0.00	0.00	0.00	0.00
ENST00000413694.2	ENSG00000231084.2	376	160.79	17.00	2.76	1.98	100.00
ENST00000450724.1	ENSG00000231086.1	768	547.81	0.00	0.00	0.00	0.00
ENST00000429043.1	ENSG00000231087.2	1054	833.75	160.10	5.01	3.60	100.00
ENST00000451250.1	ENSG00000231090.1	638	418.02	2.00	0.12	0.09	100.00
ENST00000417481.1	ENSG00000231092.1	784	563.80	0.00	0.00	0.00	0.00
ENST00000443260.1	ENSG00000231093.1	1855	1634.75	0.00	0.00	0.00	0.00
ENST00000449769.1	ENSG00000231095.1	994	773.75	3.00	0.10	0.07	100.00
ENST00000418418.1	ENSG00000231096.1	390	174.04	1.00	0.15	0.11	100.00
ENST00000420268.1	ENSG00000231098.1	414	197.00	0.00	0.00	0.00	0.00
ENST00000433925.1	ENSG00000231099.1	393	176.89	0.00	0.00	0.00	0.00
ENST00000435442.1	ENSG00000231100.1	666	445.95	0.00	0.00	0.00	0.00
ENST00000438967.1	ENSG00000231102.1	408	191.23	0.00	0.00	0.00	0.00
ENST00000438176.2	ENSG00000231103.2	1417	1196.75	1.00	0.02	0.02	100.00
ENST00000417968.4	ENSG00000231104.8	789	568.80	4.23	0.19	0.14	16.56
ENST00000451610.6	ENSG00000231104.8	895	674.76	0.00	0.00	0.00	0.00
ENST00000595446.1	ENSG00000231104.8	781	560.80	21.00	0.98	0.70	83.44
ENST00000614094.4	ENSG00000231104.8	586	366.22	0.00	0.00	0.00	0.00
ENST00000449034.1	ENSG00000231105.1	2479	2258.75	39.00	0.45	0.32	100.00
ENST00000457157.2	ENSG00000231106.2	1048	827.75	10.00	0.32	0.23	100.00
ENST00000425666.1	ENSG00000231107.1	1013	792.75	0.00	0.00	0.00	0.00
ENST00000436671.1	ENSG00000231107.1	755	534.82	0.00	0.00	0.00	0.00
ENST00000414230.2	ENSG00000231108.2	479	260.29	0.00	0.00	0.00	0.00
ENST00000458577.1	ENSG00000231110.1	582	362.24	0.00	0.00	0.00	0.00
ENST00000423135.1	ENSG00000231112.1	221	31.87	0.00	0.00	0.00	0.00
ENST00000450671.1	ENSG00000231113.2	679	458.92	3.00	0.17	0.12	71.40
ENST00000607218.1	ENSG00000231113.2	984	763.75	2.00	0.07	0.05	28.60
ENST00000447529.1	ENSG00000231114.1	1835	1614.75	0.00	0.00	0.00	0.00
ENST00000448365.1	ENSG00000231114.1	488	269.14	0.00	0.00	0.00	0.00
ENST00000413818.2	ENSG00000231119.2	1809	1588.75	31.00	0.51	0.37	100.00
ENST00000433415.1	ENSG00000231120.3	495	276.04	1.00	0.09	0.07	100.00
ENST00000411791.5	ENSG00000231122.5	322	111.21	0.00	0.00	0.00	0.00
ENST00000608562.4	ENSG00000231122.5	189	14.46	0.00	0.00	0.00	0.00
ENST00000423089.1	ENSG00000231123.1	438	220.21	2.00	0.24	0.17	100.00
ENST00000411559.1	ENSG00000231124.1	285	79.35	2.00	0.66	0.47	100.00
ENST00000457162.2	ENSG00000231125.2	794	573.80	5.00	0.23	0.16	100.00
ENST00000418238.1	ENSG00000231128.5	422	204.71	0.00	0.00	0.00	0.00
ENST00000429398.5	ENSG00000231128.5	773	552.81	1.00	0.05	0.03	100.00
ENST00000448199.1	ENSG00000231128.5	174	8.53	0.00	0.00	0.00	0.00
ENST00000429813.1	ENSG00000231130.1	450	231.90	0.00	0.00	0.00	0.00
ENST00000422763.1	ENSG00000231131.6	570	350.31	0.00	0.00	0.00	0.00
ENST00000435813.6	ENSG00000231131.6	975	754.75	0.00	0.00	0.00	0.00
ENST00000435271.1	ENSG00000231132.1	446	228.00	1.00	0.11	0.08	100.00
ENST00000447910.2	ENSG00000231133.6	896	675.76	1.00	0.04	0.03	100.00
ENST00000608031.5	ENSG00000231133.6	773	552.81	0.00	0.00	0.00	0.00
ENST00000433581.1	ENSG00000231134.1	458	239.71	1.00	0.11	0.08	100.00
ENST00000454567.1	ENSG00000231136.1	350	136.58	1.00	0.19	0.14	100.00
ENST00000449536.1	ENSG00000231137.1	1277	1056.75	0.00	0.00	0.00	0.00
ENST00000446888.1	ENSG00000231138.1	806	585.79	0.00	0.00	0.00	0.00
ENST00000427666.1	ENSG00000231139.1	297	89.43	0.00	0.00	0.00	0.00
ENST00000423499.3	ENSG00000231140.3	1077	856.75	0.00	0.00	0.00	0.00
ENST00000417334.1	ENSG00000231141.1	344	131.07	0.00	0.00	0.00	0.00
ENST00000424506.1	ENSG00000231143.1	265	63.22	0.00	0.00	0.00	0.00
ENST00000412883.1	ENSG00000231144.1	573	353.29	0.00	0.00	0.00	0.00
ENST00000416089.1	ENSG00000231147.2	2140	1919.75	0.00	0.00	0.00	0.00
ENST00000450921.1	ENSG00000231148.1	612	392.11	14.00	0.93	0.67	100.00
ENST00000369027.4	ENSG00000231149.2	266	64.00	0.00	0.00	0.00	0.00
ENST00000416948.1	ENSG00000231150.5	830	609.78	0.00	0.00	0.00	0.00
ENST00000418399.5	ENSG00000231150.5	753	532.83	0.00	0.00	0.00	0.00
ENST00000453417.1	ENSG00000231150.5	383	167.40	0.00	0.00	0.00	0.00
ENST00000418575.1	ENSG00000231152.1	892	671.76	0.00	0.00	0.00	0.00
ENST00000437672.1	ENSG00000231153.1	148	2.20	0.00	0.00	0.00	0.00
ENST00000435306.1	ENSG00000231154.1	2086	1865.75	11.00	0.15	0.11	100.00
ENST00000423433.1	ENSG00000231156.1	367	152.35	0.00	0.00	0.00	0.00
ENST00000420539.1	ENSG00000231158.1	515	295.78	0.00	0.00	0.00	0.00
ENST00000449148.1	ENSG00000231159.1	1433	1212.75	0.00	0.00	0.00	0.00
ENST00000436901.2	ENSG00000231160.9	1896	1675.75	0.00	0.00	0.00	0.00
ENST00000440181.5	ENSG00000231160.9	2368	2147.75	9.00	0.11	0.08	100.00
ENST00000504219.1	ENSG00000231160.9	627	407.05	0.00	0.00	0.00	0.00
ENST00000505240.5	ENSG00000231160.9	567	347.33	0.00	0.00	0.00	0.00
ENST00000507091.5	ENSG00000231160.9	642	422.01	0.00	0.00	0.00	0.00
ENST00000610668.4	ENSG00000231160.9	685	464.91	0.00	0.00	0.00	0.00
ENST00000620339.4	ENSG00000231160.9	558	338.39	0.00	0.00	0.00	0.00
ENST00000489116.1	ENSG00000231162.4	835	614.78	2.00	0.08	0.06	100.00
ENST00000414868.1	ENSG00000231163.5	546	326.48	0.00	0.00	0.00	0.00
ENST00000425631.5	ENSG00000231163.5	1367	1146.75	0.00	0.00	0.00	0.00
ENST00000431046.1	ENSG00000231163.5	646	426.00	0.00	0.00	0.00	0.00
ENST00000432447.5	ENSG00000231163.5	500	280.97	0.00	0.00	0.00	0.00
ENST00000434181.5	ENSG00000231163.5	655	434.97	0.00	0.00	0.00	0.00
ENST00000438719.1	ENSG00000231163.5	558	338.39	0.00	0.00	0.00	0.00
ENST00000429441.1	ENSG00000231164.1	717	496.86	0.00	0.00	0.00	0.00
ENST00000432077.2	ENSG00000231165.3	293	86.04	0.00	0.00	0.00	0.00
ENST00000437576.2	ENSG00000231166.2	479	260.29	0.00	0.00	0.00	0.00
ENST00000489612.1	ENSG00000231167.3	999	778.75	76.10	2.55	1.83	100.00
ENST00000567221.2	ENSG00000231169.4	672	451.94	205.00	11.84	8.51	100.00
ENST00000411728.1	ENSG00000231170.5	558	338.39	1.00	0.08	0.06	100.00
ENST00000416502.5	ENSG00000231170.5	307	98.03	0.00	0.00	0.00	0.00
ENST00000432265.1	ENSG00000231170.5	771	550.81	0.00	0.00	0.00	0.00
ENST00000507870.1	ENSG00000231171.3	1034	813.75	0.00	0.00	0.00	0.00
ENST00000451622.2	ENSG00000231172.2	1185	964.75	4.00	0.11	0.08	100.00
ENST00000431542.1	ENSG00000231173.1	256	56.29	0.00	0.00	0.00	0.00
ENST00000413356.1	ENSG00000231175.1	2216	1995.75	0.00	0.00	0.00	0.00
ENST00000475197.1	ENSG00000231177.4	1328	1107.75	7.96	0.19	0.13	1.28
ENST00000538717.1	ENSG00000231177.4	1327	1106.75	612.04	14.44	10.37	98.72
ENST00000427460.1	ENSG00000231178.1	420	202.78	0.00	0.00	0.00	0.00
ENST00000435277.1	ENSG00000231181.1	559	339.38	32.00	2.46	1.77	100.00
ENST00000439318.2	ENSG00000231183.3	349	135.66	0.00	0.00	0.00	0.00
ENST00000472463.1	ENSG00000231183.3	736	515.84	0.00	0.00	0.00	0.00
ENST00000428076.1	ENSG00000231184.3	619	399.08	0.00	0.00	0.00	0.00
ENST00000414314.1	ENSG00000231185.6	521	301.71	4.00	0.35	0.25	24.26
ENST00000425963.1	ENSG00000231185.6	362	147.68	0.00	0.00	0.00	0.00
ENST00000443800.5	ENSG00000231185.6	566	346.34	10.00	0.75	0.54	52.83
ENST00000510311.5	ENSG00000231185.6	591	371.20	0.00	0.00	0.00	0.00
ENST00000514303.1	ENSG00000231185.6	152	2.84	0.00	0.00	0.00	0.00
ENST00000515288.1	ENSG00000231185.6	539	319.54	4.00	0.33	0.23	22.91
ENST00000430188.1	ENSG00000231187.2	553	333.43	0.00	0.00	0.00	0.00
ENST00000506914.1	ENSG00000231187.2	669	448.94	1.00	0.06	0.04	100.00
ENST00000429420.1	ENSG00000231188.1	471	252.44	0.00	0.00	0.00	0.00
ENST00000422118.1	ENSG00000231189.1	808	587.79	0.00	0.00	0.00	0.00
ENST00000354565.2	ENSG00000231192.1	942	721.75	1.00	0.04	0.03	100.00
ENST00000424177.1	ENSG00000231193.1	551	331.44	1.00	0.08	0.06	100.00
ENST00000432229.1	ENSG00000231194.1	323	112.10	0.00	0.00	0.00	0.00
ENST00000446352.1	ENSG00000231195.1	526	306.66	0.00	0.00	0.00	0.00
ENST00000434245.3	ENSG00000231196.4	1140	919.75	0.00	0.00	0.00	0.00
ENST00000445201.2	ENSG00000231196.4	1143	922.75	0.00	0.00	0.00	0.00
ENST00000428627.1	ENSG00000231198.1	508	288.86	0.00	0.00	0.00	0.00
ENST00000424872.2	ENSG00000231199.2	1794	1573.75	0.00	0.00	0.00	0.00
ENST00000450551.1	ENSG00000231200.1	636	416.02	0.00	0.00	0.00	0.00
ENST00000436429.1	ENSG00000231201.1	824	603.78	15.00	0.65	0.47	100.00
ENST00000453257.1	ENSG00000231202.1	471	252.44	0.00	0.00	0.00	0.00
ENST00000450021.1	ENSG00000231203.1	1447	1226.75	0.00	0.00	0.00	0.00
ENST00000417609.1	ENSG00000231204.5	582	362.24	0.00	0.00	0.00	0.00
ENST00000451476.1	ENSG00000231204.5	494	275.05	0.00	0.00	0.00	0.00
ENST00000451511.5	ENSG00000231204.5	379	163.62	0.00	0.00	0.00	0.00
ENST00000541160.5	ENSG00000231205.11	1004	783.75	0.00	0.00	0.00	0.00
ENST00000542380.5	ENSG00000231205.11	1067	846.75	0.00	0.00	0.00	0.00
ENST00000596724.1	ENSG00000231205.11	636	416.02	0.00	0.00	0.00	0.00
ENST00000597334.1	ENSG00000231205.11	1446	1225.75	3.00	0.06	0.05	9.04
ENST00000600513.5	ENSG00000231205.11	737	516.84	1.58	0.08	0.06	11.31
ENST00000615684.4	ENSG00000231205.11	3330	3109.75	0.00	0.00	0.00	0.00
ENST00000622273.1	ENSG00000231205.11	1910	1689.75	36.42	0.56	0.40	79.64
ENST00000422644.2	ENSG00000231206.2	937	716.75	0.00	0.00	0.00	0.00
ENST00000443746.1	ENSG00000231207.1	355	141.19	0.00	0.00	0.00	0.00
ENST00000435912.1	ENSG00000231208.4	533	313.59	0.00	0.00	0.00	0.00
ENST00000441991.1	ENSG00000231210.2	468	249.50	0.00	0.00	0.00	0.00
ENST00000450063.1	ENSG00000231210.2	469	250.48	0.00	0.00	0.00	0.00
ENST00000458082.1	ENSG00000231210.2	626	406.06	0.00	0.00	0.00	0.00
ENST00000443728.1	ENSG00000231211.2	411	194.11	0.00	0.00	0.00	0.00
ENST00000438072.1	ENSG00000231212.1	543	323.50	2.00	0.16	0.12	100.00
ENST00000448491.1	ENSG00000231212.1	495	276.04	0.00	0.00	0.00	0.00
ENST00000443512.1	ENSG00000231213.6	1969	1748.75	0.00	0.00	0.00	0.00
ENST00000482567.5	ENSG00000231213.6	1018	797.75	0.00	0.00	0.00	0.00
ENST00000492200.5	ENSG00000231213.6	1058	837.75	0.00	0.00	0.00	0.00
ENST00000431486.1	ENSG00000231216.1	2249	2028.75	0.00	0.00	0.00	0.00
ENST00000438499.1	ENSG00000231217.1	517	297.76	0.00	0.00	0.00	0.00
ENST00000431596.1	ENSG00000231219.1	1068	847.75	1.00	0.03	0.02	100.00
ENST00000424355.1	ENSG00000231221.1	388	172.14	0.00	0.00	0.00	0.00
ENST00000439608.1	ENSG00000231222.1	520	300.72	0.00	0.00	0.00	0.00
ENST00000440874.1	ENSG00000231226.1	549	329.46	0.00	0.00	0.00	0.00
ENST00000421041.1	ENSG00000231227.1	460	241.66	0.00	0.00	0.00	0.00
ENST00000511402.1	ENSG00000231228.4	339	126.51	0.00	0.00	0.00	0.00
ENST00000414189.5	ENSG00000231231.5	608	388.12	0.00	0.00	0.00	0.00
ENST00000436845.1	ENSG00000231231.5	423	205.68	3.00	0.38	0.27	100.00
ENST00000429418.2	ENSG00000231232.4	337	124.69	0.00	0.00	0.00	0.00
ENST00000435434.1	ENSG00000231233.1	795	574.79	12.00	0.55	0.39	100.00
ENST00000438081.1	ENSG00000231234.2	489	270.13	20.69	2.00	1.44	100.00
ENST00000373465.2	ENSG00000231235.1	1630	1409.75	0.00	0.00	0.00	0.00
ENST00000420186.2	ENSG00000231236.2	2603	2382.75	2.00	0.02	0.02	100.00
ENST00000456766.1	ENSG00000231237.1	971	750.75	0.00	0.00	0.00	0.00
ENST00000448748.1	ENSG00000231238.1	841	620.77	0.00	0.00	0.00	0.00
ENST00000447438.1	ENSG00000231240.1	1042	821.75	0.00	0.00	0.00	0.00
ENST00000411933.1	ENSG00000231241.1	242	45.99	0.00	0.00	0.00	0.00
ENST00000432250.1	ENSG00000231243.1	408	191.23	0.00	0.00	0.00	0.00
ENST00000453822.1	ENSG00000231244.1	1318	1097.75	0.00	0.00	0.00	0.00
ENST00000426049.1	ENSG00000231245.2	402	185.48	68.59	9.65	6.93	100.00
ENST00000427290.1	ENSG00000231246.1	547	327.47	1.00	0.08	0.06	100.00
ENST00000419207.2	ENSG00000231248.2	718	497.86	0.00	0.00	0.00	0.00
ENST00000412804.1	ENSG00000231249.1	858	637.77	4.00	0.16	0.12	100.00
ENST00000442774.1	ENSG00000231251.1	93	0.00	0.00	0.00	0.00	0.00
ENST00000423403.1	ENSG00000231252.2	2344	2123.75	0.00	0.00	0.00	0.00
ENST00000634701.1	ENSG00000231252.2	2183	1962.75	0.00	0.00	0.00	0.00
ENST00000635290.1	ENSG00000231252.2	2012	1791.75	0.00	0.00	0.00	0.00
ENST00000452505.1	ENSG00000231253.1	550	330.45	1.00	0.08	0.06	100.00
ENST00000419887.1	ENSG00000231254.2	785	564.80	0.00	0.00	0.00	0.00
ENST00000423979.1	ENSG00000231255.1	269	66.37	0.00	0.00	0.00	0.00
ENST00000449302.7	ENSG00000231256.7	3753	3532.75	1.00	0.01	0.01	100.00
ENST00000590148.1	ENSG00000231256.7	520	300.72	0.00	0.00	0.00	0.00
ENST00000420212.2	ENSG00000231258.2	2038	1817.75	0.00	0.00	0.00	0.00
ENST00000452554.2	ENSG00000231259.4	1408	1187.75	1325.97	29.14	20.93	100.00
ENST00000448085.1	ENSG00000231261.1	265	63.22	0.00	0.00	0.00	0.00
ENST00000422172.1	ENSG00000231264.1	605	385.13	0.00	0.00	0.00	0.00
ENST00000431460.1	ENSG00000231265.1	462	243.62	0.00	0.00	0.00	0.00
ENST00000439745.1	ENSG00000231266.1	415	197.96	0.00	0.00	0.00	0.00
ENST00000443421.1	ENSG00000231270.1	905	684.76	0.00	0.00	0.00	0.00
ENST00000440099.1	ENSG00000231271.1	289	82.68	0.00	0.00	0.00	0.00
ENST00000456078.1	ENSG00000231272.1	452	233.85	0.00	0.00	0.00	0.00
ENST00000592464.1	ENSG00000231274.5	480	261.27	0.00	0.00	0.00	0.00
ENST00000612221.1	ENSG00000231274.5	1270	1049.75	4.00	0.10	0.07	100.00
ENST00000422443.2	ENSG00000231276.2	1133	912.75	0.00	0.00	0.00	0.00
ENST00000426985.1	ENSG00000231278.1	403	186.44	0.00	0.00	0.00	0.00
ENST00000429385.1	ENSG00000231280.1	1691	1470.75	0.00	0.00	0.00	0.00
ENST00000420279.5	ENSG00000231290.5	555	335.41	0.00	0.00	0.00	0.00
ENST00000424205.1	ENSG00000231290.5	581	361.25	0.16	0.01	0.01	15.23
ENST00000427140.5	ENSG00000231290.5	2092	1871.75	3.84	0.05	0.04	70.51
ENST00000427794.1	ENSG00000231290.5	461	242.64	0.00	0.00	0.00	0.00
ENST00000439558.5	ENSG00000231290.5	648	427.99	0.00	0.00	0.00	0.00
ENST00000445984.5	ENSG00000231290.5	566	346.34	0.00	0.00	0.00	0.00
ENST00000447767.1	ENSG00000231290.5	2630	2409.75	1.00	0.01	0.01	14.26
ENST00000448374.5	ENSG00000231290.5	546	326.48	0.00	0.00	0.00	0.00
ENST00000503188.1	ENSG00000231291.3	1676	1455.75	0.00	0.00	0.00	0.00
ENST00000453673.3	ENSG00000231292.6	353	139.34	1.00	0.19	0.13	100.00
ENST00000435770.1	ENSG00000231293.1	321	110.33	0.00	0.00	0.00	0.00
ENST00000412065.1	ENSG00000231294.1	506	286.89	0.00	0.00	0.00	0.00
ENST00000450480.1	ENSG00000231295.1	547	327.47	0.00	0.00	0.00	0.00
ENST00000447743.1	ENSG00000231296.1	313	103.26	0.00	0.00	0.00	0.00
ENST00000456477.1	ENSG00000231297.3	1035	814.75	0.00	0.00	0.00	0.00
ENST00000430998.6	ENSG00000231298.6	1478	1257.75	1.00	0.02	0.01	100.00
ENST00000443994.1	ENSG00000231298.6	418	200.85	0.00	0.00	0.00	0.00
ENST00000449712.1	ENSG00000231298.6	703	482.88	0.00	0.00	0.00	0.00
ENST00000447236.1	ENSG00000231299.1	180	10.71	0.00	0.00	0.00	0.00
ENST00000431167.1	ENSG00000231300.1	291	84.35	2.00	0.62	0.44	100.00
ENST00000441979.1	ENSG00000231301.1	518	298.74	0.00	0.00	0.00	0.00
ENST00000426026.1	ENSG00000231302.1	315	105.02	1.00	0.25	0.18	100.00
ENST00000441442.1	ENSG00000231304.2	499	279.98	0.00	0.00	0.00	0.00
ENST00000448208.5	ENSG00000231304.2	819	598.78	6.37	0.28	0.20	100.00
ENST00000455626.1	ENSG00000231304.2	2041	1820.75	0.00	0.00	0.00	0.00
ENST00000634618.1	ENSG00000231304.2	2371	2150.75	0.00	0.00	0.00	0.00
ENST00000634837.1	ENSG00000231304.2	1677	1456.75	0.00	0.00	0.00	0.00
ENST00000635369.1	ENSG00000231304.2	442	224.10	0.00	0.00	0.00	0.00
ENST00000480931.1	ENSG00000231305.3	700	479.89	5.00	0.27	0.20	100.00
ENST00000498297.1	ENSG00000231305.3	1298	1077.75	0.00	0.00	0.00	0.00
ENST00000421346.1	ENSG00000231307.1	701	480.89	74.00	4.02	2.89	100.00
ENST00000454723.2	ENSG00000231310.3	414	197.00	2.56	0.34	0.24	29.74
ENST00000617758.1	ENSG00000231310.3	788	567.80	17.44	0.80	0.58	70.26
ENST00000416652.1	ENSG00000231311.1	492	273.08	0.00	0.00	0.00	0.00
ENST00000366187.2	ENSG00000231312.6	523	303.69	4.00	0.34	0.25	18.75
ENST00000415640.1	ENSG00000231312.6	458	239.71	0.00	0.00	0.00	0.00
ENST00000422128.5	ENSG00000231312.6	596	376.17	0.00	0.00	0.00	0.00
ENST00000425775.1	ENSG00000231312.6	527	307.65	0.00	0.00	0.00	0.00
ENST00000426083.5	ENSG00000231312.6	1438	1217.75	1.47	0.03	0.02	1.72
ENST00000438649.5	ENSG00000231312.6	1901	1680.75	6.04	0.09	0.07	5.11
ENST00000443038.1	ENSG00000231312.6	522	302.70	0.00	0.00	0.00	0.00
ENST00000445520.5	ENSG00000231312.6	499	279.98	12.00	1.12	0.80	61.02
ENST00000446698.5	ENSG00000231312.6	593	373.19	0.02	0.00	0.00	0.09
ENST00000449569.5	ENSG00000231312.6	2517	2296.75	21.47	0.24	0.18	13.31
ENST00000451547.1	ENSG00000231312.6	329	117.47	0.00	0.00	0.00	0.00
ENST00000431907.2	ENSG00000231313.2	724	503.86	16.00	0.83	0.60	100.00
ENST00000427423.1	ENSG00000231316.1	339	126.51	0.00	0.00	0.00	0.00
ENST00000432235.1	ENSG00000231317.1	1948	1727.75	8.00	0.12	0.09	100.00
ENST00000414782.1	ENSG00000231322.5	543	323.50	0.50	0.04	0.03	41.91
ENST00000421208.1	ENSG00000231322.5	581	361.25	0.00	0.00	0.00	0.00
ENST00000428436.1	ENSG00000231322.5	543	323.50	0.50	0.04	0.03	41.91
ENST00000450028.5	ENSG00000231322.5	1895	1674.75	1.00	0.02	0.01	16.19
ENST00000457669.1	ENSG00000231324.1	1133	912.75	0.00	0.00	0.00	0.00
ENST00000418524.6	ENSG00000231326.6	587	367.22	0.00	0.00	0.00	0.00
ENST00000436003.2	ENSG00000231326.6	196	17.76	0.00	0.00	0.00	0.00
ENST00000414141.1	ENSG00000231327.1	662	441.96	3.00	0.18	0.13	100.00
ENST00000458300.1	ENSG00000231328.1	517	297.76	1.00	0.09	0.06	100.00
ENST00000415194.6	ENSG00000231329.7	591	371.20	0.00	0.00	0.00	0.00
ENST00000585447.5	ENSG00000231329.7	728	507.85	2.12	0.11	0.08	11.19
ENST00000586229.5	ENSG00000231329.7	632	412.04	0.00	0.00	0.00	0.00
ENST00000586266.5	ENSG00000231329.7	601	381.15	0.00	0.00	0.00	0.00
ENST00000587333.5	ENSG00000231329.7	545	325.49	0.00	0.00	0.00	0.00
ENST00000587577.5	ENSG00000231329.7	804	583.79	1.29	0.06	0.04	5.93
ENST00000587814.5	ENSG00000231329.7	805	584.79	1.00	0.04	0.03	4.59
ENST00000588529.5	ENSG00000231329.7	829	608.78	0.00	0.00	0.00	0.00
ENST00000588638.5	ENSG00000231329.7	764	543.82	0.00	0.00	0.00	0.00
ENST00000589192.5	ENSG00000231329.7	796	575.79	15.54	0.70	0.51	72.46
ENST00000590219.5	ENSG00000231329.7	367	152.35	0.00	0.00	0.00	0.00
ENST00000590679.5	ENSG00000231329.7	644	424.00	0.00	0.00	0.00	0.00
ENST00000591102.5	ENSG00000231329.7	708	487.88	1.06	0.06	0.04	5.83
ENST00000592557.5	ENSG00000231329.7	524	304.68	0.00	0.00	0.00	0.00
ENST00000619494.1	ENSG00000231329.7	697	476.89	0.00	0.00	0.00	0.00
ENST00000620411.1	ENSG00000231329.7	596	376.17	0.00	0.00	0.00	0.00
ENST00000428055.1	ENSG00000231331.1	354	140.26	0.00	0.00	0.00	0.00
ENST00000445350.2	ENSG00000231332.2	463	244.60	0.00	0.00	0.00	0.00
ENST00000432390.2	ENSG00000231333.2	345	131.99	0.00	0.00	0.00	0.00
ENST00000449838.1	ENSG00000231334.1	397	180.70	1.00	0.14	0.10	100.00
ENST00000425645.1	ENSG00000231335.1	239	43.87	0.00	0.00	0.00	0.00
ENST00000450080.1	ENSG00000231336.1	364	149.55	0.00	0.00	0.00	0.00
ENST00000428275.1	ENSG00000231340.1	1082	861.75	26.19	0.79	0.57	100.00
ENST00000430062.1	ENSG00000231341.1	855	634.77	8.41	0.35	0.25	100.00
ENST00000446554.1	ENSG00000231344.1	349	135.66	5.00	0.96	0.69	100.00
ENST00000421591.1	ENSG00000231345.3	1944	1723.75	0.00	0.00	0.00	0.00
ENST00000449695.1	ENSG00000231345.3	2762	2541.75	1.00	0.01	0.01	100.00
ENST00000441004.5	ENSG00000231346.5	768	547.81	1.00	0.05	0.03	100.00
ENST00000450155.5	ENSG00000231346.5	894	673.76	0.00	0.00	0.00	0.00
ENST00000453988.1	ENSG00000231346.5	706	485.88	0.00	0.00	0.00	0.00
ENST00000454884.2	ENSG00000231349.2	691	470.90	0.00	0.00	0.00	0.00
ENST00000418877.1	ENSG00000231351.2	505	285.90	1.29	0.12	0.08	100.00
ENST00000424379.1	ENSG00000231353.1	260	59.34	0.00	0.00	0.00	0.00
ENST00000450928.1	ENSG00000231355.1	666	445.95	1.00	0.06	0.04	100.00
ENST00000415190.1	ENSG00000231356.1	1011	790.75	0.00	0.00	0.00	0.00
ENST00000438379.1	ENSG00000231357.1	402	185.48	2.00	0.28	0.20	100.00
ENST00000422082.2	ENSG00000231358.2	746	525.83	0.00	0.00	0.00	0.00
ENST00000496556.1	ENSG00000231359.3	306	97.16	0.00	0.00	0.00	0.00
ENST00000458635.1	ENSG00000231361.1	123	0.00	0.00	0.00	0.00	0.00
ENST00000445577.1	ENSG00000231362.1	156	3.60	0.00	0.00	0.00	0.00
ENST00000446227.2	ENSG00000231364.2	1044	823.75	0.00	0.00	0.00	0.00
ENST00000413531.5	ENSG00000231365.5	1154	933.75	18.00	0.50	0.36	15.22
ENST00000418015.1	ENSG00000231365.5	1529	1308.75	87.00	1.74	1.25	52.49
ENST00000425884.5	ENSG00000231365.5	745	524.83	4.45	0.22	0.16	6.69
ENST00000440150.5	ENSG00000231365.5	2469	2248.75	21.55	0.25	0.18	7.57
ENST00000445565.1	ENSG00000231365.5	509	289.85	3.00	0.27	0.19	8.17
ENST00000457043.1	ENSG00000231365.5	540	320.53	4.00	0.33	0.23	9.85
ENST00000435209.1	ENSG00000231366.1	294	86.88	0.00	0.00	0.00	0.00
ENST00000413227.1	ENSG00000231367.5	428	210.51	0.00	0.00	0.00	0.00
ENST00000417039.5	ENSG00000231367.5	1156	935.75	1.00	0.03	0.02	100.00
ENST00000421463.5	ENSG00000231367.5	635	415.03	0.00	0.00	0.00	0.00
ENST00000437979.1	ENSG00000231367.5	451	232.87	0.00	0.00	0.00	0.00
ENST00000438085.1	ENSG00000231367.5	423	205.68	0.00	0.00	0.00	0.00
ENST00000442343.1	ENSG00000231368.1	891	670.76	0.00	0.00	0.00	0.00
ENST00000422915.1	ENSG00000231369.1	578	358.26	1.00	0.07	0.05	100.00
ENST00000418396.1	ENSG00000231371.1	936	715.75	0.00	0.00	0.00	0.00
ENST00000439145.1	ENSG00000231373.1	605	385.13	1.00	0.07	0.05	100.00
ENST00000414121.1	ENSG00000231375.1	1282	1061.75	0.00	0.00	0.00	0.00
ENST00000456802.1	ENSG00000231376.1	261	60.11	0.00	0.00	0.00	0.00
ENST00000454883.1	ENSG00000231378.1	502	282.94	6.00	0.55	0.40	100.00
ENST00000442955.2	ENSG00000231381.2	1010	789.75	10.00	0.33	0.24	100.00
ENST00000425093.1	ENSG00000231382.1	1451	1230.75	0.00	0.00	0.00	0.00
ENST00000414920.2	ENSG00000231383.2	580	360.25	0.00	0.00	0.00	0.00
ENST00000530635.1	ENSG00000231383.2	555	335.41	0.00	0.00	0.00	0.00
ENST00000444110.1	ENSG00000231384.1	511	291.83	0.00	0.00	0.00	0.00
ENST00000451333.1	ENSG00000231386.1	677	456.93	1.00	0.06	0.04	100.00
ENST00000439323.1	ENSG00000231388.1	1624	1403.75	0.00	0.00	0.00	0.00
ENST00000417724.1	ENSG00000231389.7	305	96.30	4.18	1.13	0.81	0.17
ENST00000419277.5	ENSG00000231389.7	1704	1483.75	21843.22	384.32	276.06	56.32
ENST00000437811.1	ENSG00000231389.7	1375	1154.75	2129.66	48.15	34.58	7.06
ENST00000453337.1	ENSG00000231389.7	918	697.75	4105.03	153.59	110.32	22.51
ENST00000463066.1	ENSG00000231389.7	580	360.25	711.09	51.53	37.01	7.55
ENST00000476642.5	ENSG00000231389.7	519	299.73	322.24	28.07	20.16	4.11
ENST00000479107.1	ENSG00000231389.7	5025	4804.75	2875.60	15.62	11.22	2.29
ENST00000455120.1	ENSG00000231390.1	874	653.76	17.80	0.71	0.51	100.00
ENST00000415642.1	ENSG00000231392.1	163	5.23	0.00	0.00	0.00	0.00
ENST00000457044.1	ENSG00000231393.1	679	458.92	5.00	0.28	0.20	100.00
ENST00000449899.1	ENSG00000231394.1	543	323.50	0.00	0.00	0.00	0.00
ENST00000434170.1	ENSG00000231395.1	518	298.74	24.00	2.10	1.51	100.00
ENST00000417945.1	ENSG00000231396.2	1593	1372.75	0.00	0.00	0.00	0.00
ENST00000421288.3	ENSG00000231396.2	1677	1456.75	0.00	0.00	0.00	0.00
ENST00000427009.1	ENSG00000231397.1	228	36.38	0.00	0.00	0.00	0.00
ENST00000456509.1	ENSG00000231398.1	365	150.48	0.00	0.00	0.00	0.00
ENST00000442866.1	ENSG00000231399.1	260	59.34	0.00	0.00	0.00	0.00
ENST00000435368.1	ENSG00000231401.1	938	717.75	0.00	0.00	0.00	0.00
ENST00000428639.1	ENSG00000231402.1	1455	1234.75	0.00	0.00	0.00	0.00
ENST00000454489.1	ENSG00000231403.1	626	406.06	0.00	0.00	0.00	0.00
ENST00000416129.2	ENSG00000231404.2	580	360.25	4.00	0.29	0.21	100.00
ENST00000430468.1	ENSG00000231405.1	473	254.40	0.00	0.00	0.00	0.00
ENST00000416416.1	ENSG00000231407.5	2080	1859.75	21.91	0.31	0.22	36.83
ENST00000421020.1	ENSG00000231407.5	755	534.82	0.00	0.00	0.00	0.00
ENST00000446102.1	ENSG00000231407.5	1363	1142.75	23.09	0.53	0.38	63.17
ENST00000456083.5	ENSG00000231407.5	521	301.71	0.00	0.00	0.00	0.00
ENST00000491307.1	ENSG00000231409.3	315	105.02	35.00	8.70	6.25	100.00
ENST00000446466.1	ENSG00000231411.1	1136	915.75	0.00	0.00	0.00	0.00
ENST00000595748.1	ENSG00000231412.2	301	92.85	2.00	0.56	0.40	100.00
ENST00000455238.1	ENSG00000231413.1	292	85.20	0.00	0.00	0.00	0.00
ENST00000446011.1	ENSG00000231414.1	156	3.60	0.00	0.00	0.00	0.00
ENST00000431295.1	ENSG00000231416.1	329	117.47	0.00	0.00	0.00	0.00
ENST00000438849.2	ENSG00000231417.2	1838	1617.75	0.00	0.00	0.00	0.00
ENST00000433356.1	ENSG00000231418.1	575	355.28	0.00	0.00	0.00	0.00
ENST00000413238.1	ENSG00000231419.6	4684	4463.75	0.00	0.00	0.00	0.00
ENST00000417032.1	ENSG00000231419.6	546	326.48	0.00	0.00	0.00	0.00
ENST00000438049.5	ENSG00000231419.6	3946	3725.75	0.00	0.00	0.00	0.00
ENST00000447563.5	ENSG00000231419.6	3824	3603.75	0.00	0.00	0.00	0.00
ENST00000429317.1	ENSG00000231420.1	564	344.35	0.00	0.00	0.00	0.00
ENST00000436477.6	ENSG00000231421.7	1351	1130.75	0.00	0.00	0.00	0.00
ENST00000582291.1	ENSG00000231421.7	624	404.06	0.00	0.00	0.00	0.00
ENST00000584763.1	ENSG00000231421.7	561	341.37	0.00	0.00	0.00	0.00
ENST00000436140.2	ENSG00000231422.2	2992	2771.75	0.00	0.00	0.00	0.00
ENST00000437794.1	ENSG00000231423.1	597	377.17	0.00	0.00	0.00	0.00
ENST00000455124.2	ENSG00000231424.2	416	198.92	0.00	0.00	0.00	0.00
ENST00000414038.5	ENSG00000231426.5	708	487.88	0.00	0.00	0.00	0.00
ENST00000431609.1	ENSG00000231426.5	956	735.75	1.00	0.04	0.03	100.00
ENST00000426205.1	ENSG00000231427.5	812	591.79	0.00	0.00	0.00	0.00
ENST00000458615.5	ENSG00000231427.5	679	458.92	0.00	0.00	0.00	0.00
ENST00000411690.2	ENSG00000231428.2	439	221.18	0.00	0.00	0.00	0.00
ENST00000445260.2	ENSG00000231429.2	529	309.63	0.00	0.00	0.00	0.00
ENST00000416266.2	ENSG00000231431.7	2210	1989.75	0.00	0.00	0.00	0.00
ENST00000425399.1	ENSG00000231431.7	584	364.23	0.00	0.00	0.00	0.00
ENST00000560285.5	ENSG00000231431.7	1739	1518.75	0.00	0.00	0.00	0.00
ENST00000436135.1	ENSG00000231434.1	2167	1946.75	2.00	0.03	0.02	100.00
ENST00000418358.1	ENSG00000231435.1	1036	815.75	0.00	0.00	0.00	0.00
ENST00000449381.1	ENSG00000231436.1	1145	924.75	0.00	0.00	0.00	0.00
ENST00000428461.1	ENSG00000231437.3	709	488.87	0.00	0.00	0.00	0.00
ENST00000438293.1	ENSG00000231437.3	3068	2847.75	0.00	0.00	0.00	0.00
ENST00000442751.1	ENSG00000231437.3	975	754.75	0.00	0.00	0.00	0.00
ENST00000527434.1	ENSG00000231439.4	1054	833.75	3.00	0.09	0.07	100.00
ENST00000428891.1	ENSG00000231440.1	675	454.93	0.00	0.00	0.00	0.00
ENST00000426453.1	ENSG00000231441.1	551	331.44	1.00	0.08	0.06	100.00
ENST00000506036.1	ENSG00000231442.3	1359	1138.75	0.00	0.00	0.00	0.00
ENST00000429866.1	ENSG00000231443.2	1242	1021.75	76.37	1.95	1.40	100.00
ENST00000419283.1	ENSG00000231445.1	295	87.73	1.00	0.30	0.21	100.00
ENST00000437309.1	ENSG00000231447.1	848	627.77	0.00	0.00	0.00	0.00
ENST00000447946.1	ENSG00000231449.1	463	244.60	0.00	0.00	0.00	0.00
ENST00000420866.1	ENSG00000231453.1	3123	2902.75	0.00	0.00	0.00	0.00
ENST00000436820.1	ENSG00000231453.1	1635	1414.75	0.00	0.00	0.00	0.00
ENST00000450729.1	ENSG00000231454.2	284	78.52	0.00	0.00	0.00	0.00
ENST00000419919.2	ENSG00000231458.2	790	569.80	7.00	0.32	0.23	100.00
ENST00000423440.2	ENSG00000231460.2	1430	1209.75	0.00	0.00	0.00	0.00
ENST00000433582.1	ENSG00000231461.1	733	512.84	1.00	0.05	0.04	100.00
ENST00000411669.1	ENSG00000231464.1	1242	1021.75	17.82	0.46	0.33	100.00
ENST00000412262.2	ENSG00000231465.2	259	58.57	0.00	0.00	0.00	0.00
ENST00000434827.1	ENSG00000231466.2	780	559.80	5.00	0.23	0.17	100.00
ENST00000414203.2	ENSG00000231467.2	464	245.58	0.00	0.00	0.00	0.00
ENST00000447051.2	ENSG00000231468.2	611	391.11	2.00	0.13	0.10	100.00
ENST00000411913.1	ENSG00000231470.1	584	364.23	0.00	0.00	0.00	0.00
ENST00000437647.1	ENSG00000231471.1	269	66.37	0.00	0.00	0.00	0.00
ENST00000433480.2	ENSG00000231473.2	1143	922.75	1.00	0.03	0.02	100.00
ENST00000436963.1	ENSG00000231473.2	220	31.25	0.00	0.00	0.00	0.00
ENST00000438142.3	ENSG00000231475.3	428	210.51	16.46	2.04	1.47	100.00
ENST00000421380.1	ENSG00000231476.1	437	219.24	0.00	0.00	0.00	0.00
ENST00000435953.2	ENSG00000231477.2	543	323.50	0.00	0.00	0.00	0.00
ENST00000412546.1	ENSG00000231478.1	282	76.87	0.00	0.00	0.00	0.00
ENST00000442212.1	ENSG00000231480.1	177	9.59	0.00	0.00	0.00	0.00
ENST00000419028.2	ENSG00000231482.2	555	335.41	0.00	0.00	0.00	0.00
ENST00000425246.1	ENSG00000231483.1	613	393.10	0.00	0.00	0.00	0.00
ENST00000430646.1	ENSG00000231484.1	407	190.27	0.00	0.00	0.00	0.00
ENST00000448344.1	ENSG00000231485.1	310	100.64	0.00	0.00	0.00	0.00
ENST00000415865.1	ENSG00000231487.1	588	368.21	0.00	0.00	0.00	0.00
ENST00000423117.1	ENSG00000231489.1	127	0.00	0.00	0.00	0.00	0.00
ENST00000446889.1	ENSG00000231490.1	739	518.84	0.00	0.00	0.00	0.00
ENST00000413804.2	ENSG00000231491.2	919	698.75	0.00	0.00	0.00	0.00
ENST00000449694.2	ENSG00000231492.2	341	128.33	0.00	0.00	0.00	0.00
ENST00000569737.1	ENSG00000231492.2	558	338.39	0.00	0.00	0.00	0.00
ENST00000452720.1	ENSG00000231494.1	462	243.62	0.00	0.00	0.00	0.00
ENST00000422833.1	ENSG00000231495.1	115	0.00	0.00	0.00	0.00	0.00
ENST00000420825.1	ENSG00000231496.1	537	317.56	0.00	0.00	0.00	0.00
ENST00000439602.6	ENSG00000231500.6	613	393.10	454.87	30.21	21.70	64.10
ENST00000472218.1	ENSG00000231500.6	1109	888.75	27.76	0.82	0.59	1.73
ENST00000474626.5	ENSG00000231500.6	639	419.02	38.69	2.41	1.73	5.12
ENST00000474973.5	ENSG00000231500.6	589	369.21	108.23	7.65	5.50	16.24
ENST00000476222.5	ENSG00000231500.6	685	464.91	0.00	0.00	0.00	0.00
ENST00000479802.1	ENSG00000231500.6	413	196.03	18.92	2.52	1.81	5.35
ENST00000490191.5	ENSG00000231500.6	996	775.75	76.07	2.56	1.84	5.43
ENST00000496813.5	ENSG00000231500.6	642	422.01	15.48	0.96	0.69	2.03
ENST00000446263.1	ENSG00000231501.1	157	3.81	0.00	0.00	0.00	0.00
ENST00000426188.2	ENSG00000231503.4	346	132.90	0.00	0.00	0.00	0.00
ENST00000421815.1	ENSG00000231504.1	761	540.82	0.00	0.00	0.00	0.00
ENST00000431411.1	ENSG00000231505.1	554	334.42	0.00	0.00	0.00	0.00
ENST00000412772.1	ENSG00000231507.1	775	554.81	2.00	0.09	0.07	100.00
ENST00000433008.1	ENSG00000231507.1	354	140.26	0.00	0.00	0.00	0.00
ENST00000442771.1	ENSG00000231508.1	351	137.50	0.00	0.00	0.00	0.00
ENST00000443792.1	ENSG00000231509.1	758	537.82	1.00	0.05	0.03	100.00
ENST00000443270.1	ENSG00000231510.1	449	230.92	0.00	0.00	0.00	0.00
ENST00000420830.1	ENSG00000231512.5	475	256.36	0.00	0.00	0.00	0.00
ENST00000436756.5	ENSG00000231512.5	624	404.06	0.00	0.00	0.00	0.00
ENST00000437691.1	ENSG00000231512.5	346	132.90	0.00	0.00	0.00	0.00
ENST00000450226.2	ENSG00000231512.5	743	522.83	13.89	0.69	0.50	100.00
ENST00000468625.1	ENSG00000231513.3	514	294.79	0.00	0.00	0.00	0.00
ENST00000435741.1	ENSG00000231514.1	640	420.01	0.00	0.00	0.00	0.00
ENST00000448541.1	ENSG00000231515.1	613	393.10	0.00	0.00	0.00	0.00
ENST00000475330.1	ENSG00000231516.3	559	339.38	0.00	0.00	0.00	0.00
ENST00000433088.1	ENSG00000231519.1	518	298.74	3.00	0.26	0.19	100.00
ENST00000437864.1	ENSG00000231521.1	285	79.35	1.00	0.33	0.24	100.00
ENST00000458703.1	ENSG00000231523.1	648	427.99	0.00	0.00	0.00	0.00
ENST00000447806.1	ENSG00000231525.1	590	370.20	0.00	0.00	0.00	0.00
ENST00000399894.6	ENSG00000231527.5	579	359.26	6.81	0.49	0.36	10.41
ENST00000439760.1	ENSG00000231527.5	747	526.83	0.00	0.00	0.00	0.00
ENST00000443347.5	ENSG00000231527.5	931	710.75	0.00	0.00	0.00	0.00
ENST00000612999.1	ENSG00000231527.5	1407	1186.75	193.56	4.26	3.06	89.59
ENST00000434051.1	ENSG00000231528.2	6100	5879.75	120.24	0.53	0.38	100.00
ENST00000453010.1	ENSG00000231528.2	5625	5404.75	0.00	0.00	0.00	0.00
ENST00000446169.1	ENSG00000231529.1	390	174.04	0.00	0.00	0.00	0.00
ENST00000413246.1	ENSG00000231530.1	363	148.62	0.00	0.00	0.00	0.00
ENST00000464866.1	ENSG00000231531.5	378	162.68	0.00	0.00	0.00	0.00
ENST00000412134.5	ENSG00000231532.5	2663	2442.75	0.00	0.00	0.00	0.00
ENST00000421212.1	ENSG00000231532.5	507	287.87	0.00	0.00	0.00	0.00
ENST00000432314.5	ENSG00000231532.5	627	407.05	0.00	0.00	0.00	0.00
ENST00000429444.1	ENSG00000231533.1	474	255.38	0.00	0.00	0.00	0.00
ENST00000432957.1	ENSG00000231534.1	582	362.24	3.00	0.22	0.16	100.00
ENST00000425031.1	ENSG00000231535.5	528	308.64	5.57	0.47	0.34	59.96
ENST00000444263.5	ENSG00000231535.5	587	367.22	4.43	0.31	0.23	40.04
ENST00000458252.1	ENSG00000231536.1	747	526.83	0.00	0.00	0.00	0.00
ENST00000455912.1	ENSG00000231537.1	772	551.81	0.00	0.00	0.00	0.00
ENST00000417844.1	ENSG00000231538.1	665	444.95	0.00	0.00	0.00	0.00
ENST00000433315.1	ENSG00000231539.1	561	341.37	0.00	0.00	0.00	0.00
ENST00000418624.1	ENSG00000231540.1	239	43.87	0.00	0.00	0.00	0.00
ENST00000454208.1	ENSG00000231541.1	705	484.88	1.00	0.05	0.04	100.00
ENST00000428263.1	ENSG00000231542.1	245	48.14	0.00	0.00	0.00	0.00
ENST00000591045.1	ENSG00000231544.3	491	272.10	1.00	0.10	0.07	100.00
ENST00000441645.1	ENSG00000231546.1	1232	1011.75	0.00	0.00	0.00	0.00
ENST00000427395.1	ENSG00000231547.1	310	100.64	0.00	0.00	0.00	0.00
ENST00000418718.1	ENSG00000231548.1	1014	793.75	0.00	0.00	0.00	0.00
ENST00000425964.1	ENSG00000231549.1	177	9.59	0.00	0.00	0.00	0.00
ENST00000424937.1	ENSG00000231550.1	1205	984.75	1.00	0.03	0.02	100.00
ENST00000426101.5	ENSG00000231551.7	994	773.75	1.52	0.05	0.04	0.26
ENST00000445243.1	ENSG00000231551.7	1555	1334.75	521.81	10.21	7.33	52.43
ENST00000634549.1	ENSG00000231551.7	1082	861.75	251.64	7.62	5.48	39.16
ENST00000634638.1	ENSG00000231551.7	1342	1121.75	11.76	0.27	0.20	1.41
ENST00000635493.1	ENSG00000231551.7	1357	1136.75	44.83	1.03	0.74	5.29
ENST00000635587.1	ENSG00000231551.7	1555	1334.75	14.43	0.28	0.20	1.45
ENST00000447449.1	ENSG00000231552.1	1000	779.75	0.00	0.00	0.00	0.00
ENST00000454103.1	ENSG00000231553.1	560	340.38	0.00	0.00	0.00	0.00
ENST00000449255.1	ENSG00000231556.1	495	276.04	0.00	0.00	0.00	0.00
ENST00000456031.1	ENSG00000231557.1	556	336.40	0.00	0.00	0.00	0.00
ENST00000421372.1	ENSG00000231559.1	247	49.59	0.00	0.00	0.00	0.00
ENST00000420905.1	ENSG00000231560.1	3956	3735.75	4.00	0.03	0.02	100.00
ENST00000448037.1	ENSG00000231561.2	961	740.75	0.00	0.00	0.00	0.00
ENST00000444758.1	ENSG00000231562.1	779	558.80	14.00	0.65	0.47	100.00
ENST00000436779.1	ENSG00000231563.1	283	77.69	0.00	0.00	0.00	0.00
ENST00000451239.1	ENSG00000231564.1	222	32.50	0.00	0.00	0.00	0.00
ENST00000438441.1	ENSG00000231565.1	1338	1117.75	0.00	0.00	0.00	0.00
ENST00000456532.1	ENSG00000231566.1	375	159.85	0.00	0.00	0.00	0.00
ENST00000449129.1	ENSG00000231567.1	1012	791.75	0.00	0.00	0.00	0.00
ENST00000429428.1	ENSG00000231568.1	127	0.00	0.00	0.00	0.00	0.00
ENST00000417713.1	ENSG00000231569.1	215	28.19	0.00	0.00	0.00	0.00
ENST00000418901.1	ENSG00000231570.1	264	62.44	0.00	0.00	0.00	0.00
ENST00000434309.1	ENSG00000231574.5	581	361.25	0.00	0.00	0.00	0.00
ENST00000436078.5	ENSG00000231574.5	2957	2736.75	0.00	0.00	0.00	0.00
ENST00000432707.1	ENSG00000231575.1	446	228.00	0.00	0.00	0.00	0.00
ENST00000437339.1	ENSG00000231576.1	673	452.93	0.00	0.00	0.00	0.00
ENST00000478287.1	ENSG00000231579.3	635	415.03	69.19	4.35	3.13	100.00
ENST00000415303.2	ENSG00000231582.2	295	87.73	0.00	0.00	0.00	0.00
ENST00000451204.1	ENSG00000231583.1	136	0.00	0.00	0.00	0.00	0.00
ENST00000427863.1	ENSG00000231584.8	900	679.76	36.77	1.41	1.01	51.45
ENST00000443258.7	ENSG00000231584.8	893	672.76	11.50	0.45	0.32	16.26
ENST00000467292.6	ENSG00000231584.8	965	744.75	25.28	0.89	0.64	32.29
ENST00000483000.6	ENSG00000231584.8	510	290.84	0.00	0.00	0.00	0.00
ENST00000607780.5	ENSG00000231584.8	1298	1077.75	0.00	0.00	0.00	0.00
ENST00000432558.1	ENSG00000231585.1	459	240.69	0.00	0.00	0.00	0.00
ENST00000448848.2	ENSG00000231586.2	438	220.21	0.00	0.00	0.00	0.00
ENST00000426867.1	ENSG00000231587.1	86	0.00	0.00	0.00	0.00	0.00
ENST00000437111.1	ENSG00000231588.1	1544	1323.75	136.81	2.70	1.94	100.00
ENST00000415422.1	ENSG00000231589.1	558	338.39	0.00	0.00	0.00	0.00
ENST00000456962.1	ENSG00000231590.1	1325	1104.75	0.00	0.00	0.00	0.00
ENST00000423750.1	ENSG00000231593.1	193	16.31	0.00	0.00	0.00	0.00
ENST00000458492.1	ENSG00000231595.1	1537	1316.75	3.00	0.06	0.04	100.00
ENST00000440900.1	ENSG00000231597.1	583	363.24	0.00	0.00	0.00	0.00
ENST00000427337.1	ENSG00000231599.1	424	206.64	0.00	0.00	0.00	0.00
ENST00000444887.1	ENSG00000231599.1	290	83.51	1.00	0.31	0.22	100.00
ENST00000433225.1	ENSG00000231600.1	199	19.27	0.00	0.00	0.00	0.00
ENST00000412695.1	ENSG00000231601.1	424	206.64	0.00	0.00	0.00	0.00
ENST00000413071.1	ENSG00000231603.1	760	539.82	0.00	0.00	0.00	0.00
ENST00000458293.2	ENSG00000231604.2	483	264.22	0.00	0.00	0.00	0.00
ENST00000426709.5	ENSG00000231605.5	971	750.75	0.00	0.00	0.00	0.00
ENST00000428030.5	ENSG00000231605.5	930	709.75	0.00	0.00	0.00	0.00
ENST00000446687.1	ENSG00000231605.5	856	635.77	0.00	0.00	0.00	0.00
ENST00000457941.5	ENSG00000231605.5	906	685.76	0.00	0.00	0.00	0.00
ENST00000449215.1	ENSG00000231606.1	282	76.87	0.00	0.00	0.00	0.00
ENST00000235290.7	ENSG00000231607.9	1739	1518.75	18.11	0.31	0.22	6.58
ENST00000421758.5	ENSG00000231607.9	692	471.90	0.00	0.00	0.00	0.00
ENST00000425586.5	ENSG00000231607.9	1267	1046.75	1.74	0.04	0.03	0.92
ENST00000433070.6	ENSG00000231607.9	698	477.89	24.85	1.36	0.98	28.71
ENST00000443587.5	ENSG00000231607.9	705	484.88	6.12	0.33	0.24	6.96
ENST00000449579.1	ENSG00000231607.9	791	570.80	8.47	0.39	0.28	8.19
ENST00000458725.5	ENSG00000231607.9	1657	1436.75	121.25	2.20	1.58	46.58
ENST00000607334.3	ENSG00000231607.9	83	0.00	0.00	0.00	0.00	0.00
ENST00000621282.4	ENSG00000231607.9	3068	2847.75	10.66	0.10	0.07	2.07
ENST00000412297.1	ENSG00000231609.5	396	179.75	0.00	0.00	0.00	0.00
ENST00000413549.1	ENSG00000231609.5	540	320.53	0.00	0.00	0.00	0.00
ENST00000429952.5	ENSG00000231609.5	2069	1848.75	25.19	0.36	0.26	100.00
ENST00000437346.5	ENSG00000231609.5	794	573.80	0.00	0.00	0.00	0.00
ENST00000454229.1	ENSG00000231610.1	922	701.75	0.00	0.00	0.00	0.00
ENST00000414565.1	ENSG00000231612.1	447	228.97	1.00	0.11	0.08	100.00
ENST00000432395.1	ENSG00000231613.1	509	289.85	0.00	0.00	0.00	0.00
ENST00000432815.2	ENSG00000231615.2	1337	1116.75	12.00	0.28	0.20	100.00
ENST00000421734.4	ENSG00000231616.8	1060	839.75	5.55	0.17	0.12	13.35
ENST00000586206.5	ENSG00000231616.8	757	536.82	0.00	0.00	0.00	0.00
ENST00000586211.5	ENSG00000231616.8	647	426.99	0.24	0.01	0.01	1.13
ENST00000589233.5	ENSG00000231616.8	1434	1213.75	2.28	0.05	0.04	3.80
ENST00000589817.1	ENSG00000231616.8	833	612.78	19.02	0.81	0.58	62.67
ENST00000590368.5	ENSG00000231616.8	810	589.79	0.00	0.00	0.00	0.00
ENST00000590417.5	ENSG00000231616.8	763	542.82	2.00	0.10	0.07	7.44
ENST00000590813.1	ENSG00000231616.8	621	401.07	0.00	0.00	0.00	0.00
ENST00000591217.5	ENSG00000231616.8	1030	809.75	0.00	0.00	0.00	0.00
ENST00000592283.1	ENSG00000231616.8	672	451.94	0.00	0.00	0.00	0.00
ENST00000608866.5	ENSG00000231616.8	989	768.75	0.00	0.00	0.00	0.00
ENST00000615485.4	ENSG00000231616.8	742	521.84	3.00	0.15	0.11	11.61
ENST00000615666.4	ENSG00000231616.8	545	325.49	0.00	0.00	0.00	0.00
ENST00000629276.2	ENSG00000231616.8	670	449.94	0.00	0.00	0.00	0.00
ENST00000422795.1	ENSG00000231619.1	395	178.79	0.00	0.00	0.00	0.00
ENST00000433210.1	ENSG00000231620.1	636	416.02	0.00	0.00	0.00	0.00
ENST00000449346.1	ENSG00000231621.1	455	236.78	0.00	0.00	0.00	0.00
ENST00000439662.1	ENSG00000231622.1	171	7.54	0.00	0.00	0.00	0.00
ENST00000452153.4	ENSG00000231625.4	1150	929.75	0.00	0.00	0.00	0.00
ENST00000574288.2	ENSG00000231625.4	491	272.10	0.00	0.00	0.00	0.00
ENST00000424257.1	ENSG00000231626.1	437	219.24	0.00	0.00	0.00	0.00
ENST00000452363.1	ENSG00000231628.1	1198	977.75	10.00	0.27	0.19	100.00
ENST00000429389.1	ENSG00000231630.1	429	211.48	0.00	0.00	0.00	0.00
ENST00000430111.1	ENSG00000231633.1	1947	1726.75	0.00	0.00	0.00	0.00
ENST00000411980.1	ENSG00000231635.1	1574	1353.75	0.00	0.00	0.00	0.00
ENST00000444217.1	ENSG00000231636.1	407	190.27	0.00	0.00	0.00	0.00
ENST00000511681.1	ENSG00000231637.3	1593	1372.75	0.00	0.00	0.00	0.00
ENST00000436105.1	ENSG00000231638.1	2916	2695.75	0.00	0.00	0.00	0.00
ENST00000490943.2	ENSG00000231643.4	295	87.73	0.00	0.00	0.00	0.00
ENST00000453795.2	ENSG00000231645.2	1220	999.75	0.00	0.00	0.00	0.00
ENST00000581013.1	ENSG00000231645.2	566	346.34	0.00	0.00	0.00	0.00
ENST00000429929.1	ENSG00000231646.5	440	222.16	1.00	0.12	0.08	100.00
ENST00000436557.5	ENSG00000231646.5	689	468.91	0.00	0.00	0.00	0.00
ENST00000443636.1	ENSG00000231648.1	727	506.85	0.00	0.00	0.00	0.00
ENST00000447257.1	ENSG00000231648.1	326	114.78	0.00	0.00	0.00	0.00
ENST00000434692.2	ENSG00000231649.3	4016	3795.75	1.00	0.01	0.00	100.00
ENST00000422350.1	ENSG00000231650.1	461	242.64	0.00	0.00	0.00	0.00
ENST00000424211.1	ENSG00000231651.1	432	214.39	0.00	0.00	0.00	0.00
ENST00000431103.1	ENSG00000231651.1	395	178.79	0.00	0.00	0.00	0.00
ENST00000428865.2	ENSG00000231652.2	1973	1752.75	81.32	1.21	0.87	100.00
ENST00000415029.1	ENSG00000231653.1	566	346.34	0.00	0.00	0.00	0.00
ENST00000455390.1	ENSG00000231654.1	627	407.05	0.00	0.00	0.00	0.00
ENST00000443818.1	ENSG00000231655.1	352	138.42	2.00	0.38	0.27	100.00
ENST00000527117.1	ENSG00000231656.4	1395	1174.75	0.33	0.01	0.01	100.00
ENST00000426177.1	ENSG00000231660.1	609	389.12	3.00	0.20	0.14	100.00
ENST00000443504.1	ENSG00000231662.1	381	165.51	0.00	0.00	0.00	0.00
ENST00000451795.1	ENSG00000231663.1	575	355.28	1.00	0.07	0.05	100.00
ENST00000447552.1	ENSG00000231665.1	1592	1371.75	11.00	0.21	0.15	100.00
ENST00000414848.1	ENSG00000231666.6	834	613.78	0.00	0.00	0.00	0.00
ENST00000442358.5	ENSG00000231666.6	649	428.99	0.00	0.00	0.00	0.00
ENST00000635685.1	ENSG00000231666.6	780	559.80	0.00	0.00	0.00	0.00
ENST00000442229.2	ENSG00000231667.2	1014	793.75	1.00	0.03	0.02	100.00
ENST00000420526.1	ENSG00000231668.2	637	417.02	0.00	0.00	0.00	0.00
ENST00000439146.1	ENSG00000231671.1	474	255.38	0.00	0.00	0.00	0.00
ENST00000444327.1	ENSG00000231671.1	771	550.81	0.00	0.00	0.00	0.00
ENST00000454466.1	ENSG00000231671.1	260	59.34	0.00	0.00	0.00	0.00
ENST00000423123.1	ENSG00000231672.6	552	332.43	0.00	0.00	0.00	0.00
ENST00000474063.5	ENSG00000231672.6	3078	2857.75	6.00	0.05	0.04	31.59
ENST00000484635.1	ENSG00000231672.6	660	439.96	2.00	0.12	0.09	68.41
ENST00000486365.5	ENSG00000231672.6	2582	2361.75	0.00	0.00	0.00	0.00
ENST00000419272.1	ENSG00000231674.1	2018	1797.75	0.00	0.00	0.00	0.00
ENST00000453230.1	ENSG00000231675.1	174	8.53	0.00	0.00	0.00	0.00
ENST00000415465.2	ENSG00000231678.2	400	183.57	0.00	0.00	0.00	0.00
ENST00000457725.1	ENSG00000231680.1	985	764.75	0.00	0.00	0.00	0.00
ENST00000457592.1	ENSG00000231681.1	808	587.79	0.00	0.00	0.00	0.00
ENST00000439798.1	ENSG00000231682.1	538	318.55	0.00	0.00	0.00	0.00
ENST00000420819.2	ENSG00000231683.6	391	174.99	0.00	0.00	0.00	0.00
ENST00000502390.5	ENSG00000231683.6	3653	3432.75	0.00	0.00	0.00	0.00
ENST00000503985.5	ENSG00000231683.6	3124	2903.75	0.00	0.00	0.00	0.00
ENST00000504928.1	ENSG00000231683.6	482	263.24	0.00	0.00	0.00	0.00
ENST00000505995.5	ENSG00000231683.6	2876	2655.75	0.00	0.00	0.00	0.00
ENST00000506206.5	ENSG00000231683.6	627	407.05	0.00	0.00	0.00	0.00
ENST00000510846.5	ENSG00000231683.6	589	369.21	0.00	0.00	0.00	0.00
ENST00000423841.1	ENSG00000231684.3	334	121.98	10.05	2.15	1.54	100.00
ENST00000445173.1	ENSG00000231686.1	988	767.75	29.27	1.00	0.71	100.00
ENST00000425440.1	ENSG00000231688.1	472	253.42	0.00	0.00	0.00	0.00
ENST00000415357.1	ENSG00000231689.2	881	660.76	0.00	0.00	0.00	0.00
ENST00000434418.2	ENSG00000231689.2	560	340.38	0.00	0.00	0.00	0.00
ENST00000632331.1	ENSG00000231689.2	466	247.54	0.00	0.00	0.00	0.00
ENST00000420557.2	ENSG00000231690.2	2318	2097.75	0.00	0.00	0.00	0.00
ENST00000437919.1	ENSG00000231691.1	446	228.00	0.00	0.00	0.00	0.00
ENST00000424803.1	ENSG00000231694.1	96	0.00	0.00	0.00	0.00	0.00
ENST00000424456.3	ENSG00000231697.3	877	656.76	136.00	5.41	3.88	100.00
ENST00000416553.1	ENSG00000231698.2	584	364.23	0.00	0.00	0.00	0.00
ENST00000606885.1	ENSG00000231698.2	755	534.82	0.00	0.00	0.00	0.00
ENST00000447385.1	ENSG00000231699.1	163	5.23	0.00	0.00	0.00	0.00
ENST00000435919.2	ENSG00000231700.3	558	338.39	0.00	0.00	0.00	0.00
ENST00000417301.1	ENSG00000231701.1	885	664.76	0.00	0.00	0.00	0.00
ENST00000423619.2	ENSG00000231702.2	154	3.21	0.00	0.00	0.00	0.00
ENST00000436286.2	ENSG00000231703.2	3280	3059.75	3.00	0.03	0.02	100.00
ENST00000428901.1	ENSG00000231704.5	540	320.53	0.00	0.00	0.00	0.00
ENST00000435547.5	ENSG00000231704.5	547	327.47	0.00	0.00	0.00	0.00
ENST00000436915.5	ENSG00000231704.5	524	304.68	0.00	0.00	0.00	0.00
ENST00000428814.1	ENSG00000231705.1	297	89.43	0.00	0.00	0.00	0.00
ENST00000438233.2	ENSG00000231706.2	310	100.64	0.00	0.00	0.00	0.00
ENST00000506347.2	ENSG00000231707.4	591	371.20	92.00	6.47	4.65	100.00
ENST00000421538.1	ENSG00000231711.2	2584	2363.75	5.15	0.06	0.04	19.75
ENST00000444890.1	ENSG00000231711.2	493	274.07	0.00	0.00	0.00	0.00
ENST00000609737.1	ENSG00000231711.2	4158	3937.75	34.85	0.23	0.17	80.25
ENST00000435671.1	ENSG00000231712.1	276	71.97	0.00	0.00	0.00	0.00
ENST00000419826.2	ENSG00000231713.2	699	478.89	0.00	0.00	0.00	0.00
ENST00000457325.1	ENSG00000231713.2	1542	1321.75	0.00	0.00	0.00	0.00
ENST00000435554.1	ENSG00000231714.1	440	222.16	1.00	0.12	0.08	100.00
ENST00000444980.1	ENSG00000231715.1	225	34.42	1.00	0.76	0.54	100.00
ENST00000451661.1	ENSG00000231716.1	1014	793.75	0.00	0.00	0.00	0.00
ENST00000452199.1	ENSG00000231718.1	2296	2075.75	0.00	0.00	0.00	0.00
ENST00000454185.1	ENSG00000231720.1	579	359.26	0.00	0.00	0.00	0.00
ENST00000416999.1	ENSG00000231721.6	387	171.19	0.00	0.00	0.00	0.00
ENST00000423414.5	ENSG00000231721.6	616	396.09	1.95	0.13	0.09	1.94
ENST00000429901.1	ENSG00000231721.6	565	345.34	0.00	0.00	0.00	0.00
ENST00000431189.1	ENSG00000231721.6	803	582.79	53.31	2.39	1.72	36.07
ENST00000433079.5	ENSG00000231721.6	1262	1041.75	57.77	1.45	1.04	21.87
ENST00000435523.5	ENSG00000231721.6	553	333.43	2.29	0.18	0.13	2.71
ENST00000443623.5	ENSG00000231721.6	453	234.82	0.00	0.00	0.00	0.00
ENST00000451786.5	ENSG00000231721.6	3505	3284.75	311.67	2.48	1.78	37.41
ENST00000436549.1	ENSG00000231722.1	580	360.25	0.00	0.00	0.00	0.00
ENST00000414265.1	ENSG00000231723.1	201	20.31	0.00	0.00	0.00	0.00
ENST00000434957.1	ENSG00000231724.1	540	320.53	0.00	0.00	0.00	0.00
ENST00000438988.1	ENSG00000231725.1	971	750.75	0.00	0.00	0.00	0.00
ENST00000423806.2	ENSG00000231726.2	265	63.22	4.00	1.65	1.19	100.00
ENST00000609896.1	ENSG00000231728.3	197	18.26	0.00	0.00	0.00	0.00
ENST00000614615.1	ENSG00000231728.3	1240	1019.75	2.00	0.05	0.04	100.00
ENST00000420917.1	ENSG00000231729.1	394	177.84	0.00	0.00	0.00	0.00
ENST00000454503.6	ENSG00000231731.7	644	424.00	0.00	0.00	0.00	0.00
ENST00000595561.5	ENSG00000231731.7	613	393.10	0.00	0.00	0.00	0.00
ENST00000596439.5	ENSG00000231731.7	1007	786.75	1.00	0.03	0.02	0.62
ENST00000598065.5	ENSG00000231731.7	768	547.81	0.00	0.00	0.00	0.00
ENST00000598696.5	ENSG00000231731.7	751	530.83	0.00	0.00	0.00	0.00
ENST00000599001.4	ENSG00000231731.7	703	482.88	5.01	0.27	0.19	5.03
ENST00000619302.1	ENSG00000231731.7	833	612.78	113.00	4.81	3.46	89.32
ENST00000625508.2	ENSG00000231731.7	446	228.00	0.00	0.00	0.00	0.00
ENST00000625610.2	ENSG00000231731.7	699	478.89	0.00	0.00	0.00	0.00
ENST00000625623.2	ENSG00000231731.7	638	418.02	0.00	0.00	0.00	0.00
ENST00000625659.2	ENSG00000231731.7	420	202.78	0.00	0.00	0.00	0.00
ENST00000626032.1	ENSG00000231731.7	522	302.70	0.00	0.00	0.00	0.00
ENST00000626387.2	ENSG00000231731.7	473	254.40	1.00	0.10	0.07	1.90
ENST00000626512.2	ENSG00000231731.7	313	103.26	0.00	0.00	0.00	0.00
ENST00000626634.2	ENSG00000231731.7	708	487.88	0.00	0.00	0.00	0.00
ENST00000626901.2	ENSG00000231731.7	613	393.10	2.00	0.13	0.10	2.46
ENST00000627205.2	ENSG00000231731.7	426	208.58	0.00	0.00	0.00	0.00
ENST00000627259.2	ENSG00000231731.7	621	401.07	0.00	0.00	0.00	0.00
ENST00000628112.2	ENSG00000231731.7	807	586.79	0.00	0.00	0.00	0.00
ENST00000628499.2	ENSG00000231731.7	294	86.88	0.00	0.00	0.00	0.00
ENST00000628607.2	ENSG00000231731.7	750	529.83	0.00	0.00	0.00	0.00
ENST00000628885.2	ENSG00000231731.7	428	210.51	0.00	0.00	0.00	0.00
ENST00000629005.2	ENSG00000231731.7	1010	789.75	0.00	0.00	0.00	0.00
ENST00000629356.2	ENSG00000231731.7	749	528.83	0.00	0.00	0.00	0.00
ENST00000629464.2	ENSG00000231731.7	717	496.86	0.00	0.00	0.00	0.00
ENST00000629695.2	ENSG00000231731.7	940	719.75	1.00	0.04	0.03	0.67
ENST00000629928.2	ENSG00000231731.7	578	358.26	0.00	0.00	0.00	0.00
ENST00000630740.2	ENSG00000231731.7	1005	784.75	0.00	0.00	0.00	0.00
ENST00000630924.2	ENSG00000231731.7	573	353.29	0.00	0.00	0.00	0.00
ENST00000631042.2	ENSG00000231731.7	573	353.29	0.00	0.00	0.00	0.00
ENST00000631170.2	ENSG00000231731.7	734	513.84	0.00	0.00	0.00	0.00
ENST00000433054.1	ENSG00000231735.1	884	663.76	0.00	0.00	0.00	0.00
ENST00000433494.8	ENSG00000231738.10	651	430.98	0.00	0.00	0.00	0.00
ENST00000525452.2	ENSG00000231738.10	385	169.29	0.00	0.00	0.00	0.00
ENST00000529820.1	ENSG00000231738.10	653	432.98	0.00	0.00	0.00	0.00
ENST00000532498.6	ENSG00000231738.10	998	777.75	0.00	0.00	0.00	0.00
ENST00000532628.5	ENSG00000231738.10	3829	3608.75	0.00	0.00	0.00	0.00
ENST00000547403.2	ENSG00000231738.10	448	229.94	0.00	0.00	0.00	0.00
ENST00000547836.1	ENSG00000231738.10	463	244.60	0.00	0.00	0.00	0.00
ENST00000552392.5	ENSG00000231738.10	687	466.91	0.00	0.00	0.00	0.00
ENST00000435908.1	ENSG00000231739.2	267	64.79	13.00	5.24	3.76	100.00
ENST00000424592.1	ENSG00000231740.1	395	178.79	0.00	0.00	0.00	0.00
ENST00000442109.2	ENSG00000231741.2	1468	1247.75	0.00	0.00	0.00	0.00
ENST00000411453.2	ENSG00000231742.5	685	464.91	0.00	0.00	0.00	0.00
ENST00000427333.5	ENSG00000231742.5	503	283.93	1.00	0.09	0.07	100.00
ENST00000419388.1	ENSG00000231743.1	421	203.74	0.00	0.00	0.00	0.00
ENST00000440419.1	ENSG00000231744.1	607	387.13	0.00	0.00	0.00	0.00
ENST00000443291.1	ENSG00000231747.1	359	144.90	0.00	0.00	0.00	0.00
ENST00000413220.1	ENSG00000231748.1	434	216.33	0.00	0.00	0.00	0.00
ENST00000458677.1	ENSG00000231749.3	523	303.69	0.00	0.00	0.00	0.00
ENST00000627453.2	ENSG00000231749.3	656	435.97	0.00	0.00	0.00	0.00
ENST00000627596.2	ENSG00000231749.3	426	208.58	0.00	0.00	0.00	0.00
ENST00000627957.2	ENSG00000231749.3	571	351.30	0.00	0.00	0.00	0.00
ENST00000629311.1	ENSG00000231749.3	838	617.77	0.00	0.00	0.00	0.00
ENST00000630575.2	ENSG00000231749.3	550	330.45	0.00	0.00	0.00	0.00
ENST00000630625.1	ENSG00000231749.3	445	227.02	0.00	0.00	0.00	0.00
ENST00000453325.2	ENSG00000231750.3	895	674.76	0.00	0.00	0.00	0.00
ENST00000458200.2	ENSG00000231752.5	901	680.76	25.10	0.96	0.69	45.62
ENST00000618253.1	ENSG00000231752.5	591	371.20	3.61	0.25	0.18	12.03
ENST00000622787.4	ENSG00000231752.5	4235	4014.75	137.42	0.89	0.64	42.35
ENST00000447728.1	ENSG00000231754.2	543	323.50	0.00	0.00	0.00	0.00
ENST00000637411.1	ENSG00000231754.2	2106	1885.75	5.00	0.07	0.05	100.00
ENST00000447175.1	ENSG00000231755.1	1117	896.75	0.00	0.00	0.00	0.00
ENST00000430640.1	ENSG00000231756.1	414	197.00	2.00	0.27	0.19	100.00
ENST00000413315.1	ENSG00000231758.2	587	367.22	26.74	1.90	1.37	86.44
ENST00000548051.1	ENSG00000231758.2	680	459.92	5.26	0.30	0.21	13.56
ENST00000455607.3	ENSG00000231760.4	1541	1320.75	1.09	0.02	0.02	8.38
ENST00000622897.2	ENSG00000231760.4	882	661.76	0.00	0.00	0.00	0.00
ENST00000628047.1	ENSG00000231760.4	876	655.76	5.91	0.24	0.17	91.62
ENST00000440811.1	ENSG00000231762.1	2285	2064.75	0.00	0.00	0.00	0.00
ENST00000434950.1	ENSG00000231763.1	429	211.48	0.00	0.00	0.00	0.00
ENST00000430027.3	ENSG00000231764.8	15364	15143.75	0.00	0.00	0.00	0.00
ENST00000430404.6	ENSG00000231764.8	1158	937.75	0.00	0.00	0.00	0.00
ENST00000431497.6	ENSG00000231764.8	4382	4161.75	0.00	0.00	0.00	0.00
ENST00000437331.3	ENSG00000231764.8	3851	3630.75	0.00	0.00	0.00	0.00
ENST00000437541.1	ENSG00000231764.8	565	345.34	0.00	0.00	0.00	0.00
ENST00000452769.3	ENSG00000231764.8	3825	3604.75	0.00	0.00	0.00	0.00
ENST00000458352.2	ENSG00000231764.8	1349	1128.75	1.00	0.02	0.02	100.00
ENST00000605417.5	ENSG00000231764.8	4172	3951.75	0.00	0.00	0.00	0.00
ENST00000423543.1	ENSG00000231765.1	382	166.45	0.00	0.00	0.00	0.00
ENST00000422621.1	ENSG00000231766.1	426	208.58	0.00	0.00	0.00	0.00
ENST00000443181.1	ENSG00000231767.3	466	247.54	23.10	2.44	1.75	100.00
ENST00000421207.1	ENSG00000231768.1	805	584.79	0.00	0.00	0.00	0.00
ENST00000435574.1	ENSG00000231768.1	2860	2639.75	4.00	0.04	0.03	100.00
ENST00000437249.2	ENSG00000231769.2	371	156.09	0.00	0.00	0.00	0.00
ENST00000444038.2	ENSG00000231769.2	462	243.62	1.00	0.11	0.08	100.00
ENST00000419571.1	ENSG00000231770.5	663	442.96	0.00	0.00	0.00	0.00
ENST00000447982.5	ENSG00000231770.5	933	712.75	9.00	0.33	0.24	100.00
ENST00000453671.5	ENSG00000231770.5	1119	898.75	0.00	0.00	0.00	0.00
ENST00000411879.5	ENSG00000231772.5	895	674.76	0.00	0.00	0.00	0.00
ENST00000440002.1	ENSG00000231772.5	713	492.87	0.00	0.00	0.00	0.00
ENST00000428896.1	ENSG00000231776.5	477	258.33	0.00	0.00	0.00	0.00
ENST00000454172.5	ENSG00000231776.5	411	194.11	0.00	0.00	0.00	0.00
ENST00000454981.5	ENSG00000231776.5	504	284.91	0.00	0.00	0.00	0.00
ENST00000453886.1	ENSG00000231777.1	1357	1136.75	0.00	0.00	0.00	0.00
ENST00000421072.1	ENSG00000231780.1	306	97.16	2.00	0.54	0.39	100.00
ENST00000455845.1	ENSG00000231781.1	488	269.14	0.00	0.00	0.00	0.00
ENST00000426551.5	ENSG00000231782.6	910	689.76	0.00	0.00	0.00	0.00
ENST00000515811.1	ENSG00000231782.6	848	627.77	0.00	0.00	0.00	0.00
ENST00000449830.5	ENSG00000231784.8	840	619.77	0.00	0.00	0.00	0.00
ENST00000453414.1	ENSG00000231784.8	250	51.80	0.00	0.00	0.00	0.00
ENST00000536214.1	ENSG00000231784.8	2677	2456.75	28.00	0.30	0.21	100.00
ENST00000568946.1	ENSG00000231784.8	504	284.91	0.00	0.00	0.00	0.00
ENST00000461229.2	ENSG00000231787.4	433	215.36	0.00	0.00	0.00	0.00
ENST00000471002.2	ENSG00000231788.4	296	88.58	0.00	0.00	0.00	0.00
ENST00000415330.2	ENSG00000231789.2	939	718.75	9.00	0.33	0.23	100.00
ENST00000449525.1	ENSG00000231791.1	333	121.07	0.00	0.00	0.00	0.00
ENST00000495263.1	ENSG00000231793.4	857	636.77	2.00	0.08	0.06	59.69
ENST00000514950.1	ENSG00000231793.4	1163	942.75	2.00	0.06	0.04	40.31
ENST00000412549.2	ENSG00000231794.5	1810	1589.75	49.74	0.82	0.59	45.27
ENST00000595902.3	ENSG00000231794.5	646	426.00	5.26	0.32	0.23	17.87
ENST00000628498.1	ENSG00000231794.5	656	435.97	11.11	0.67	0.48	36.86
ENST00000631295.2	ENSG00000231794.5	340	127.42	0.00	0.00	0.00	0.00
ENST00000418598.1	ENSG00000231795.1	208	24.12	0.00	0.00	0.00	0.00
ENST00000438325.2	ENSG00000231799.2	1197	976.75	66.00	1.76	1.27	100.00
ENST00000454525.1	ENSG00000231801.2	545	325.49	0.00	0.00	0.00	0.00
ENST00000452903.1	ENSG00000231802.1	766	545.81	1.00	0.05	0.03	100.00
ENST00000440753.1	ENSG00000231804.1	474	255.38	0.00	0.00	0.00	0.00
ENST00000452148.2	ENSG00000231806.2	1164	943.75	3.00	0.08	0.06	100.00
ENST00000416242.2	ENSG00000231808.2	416	198.92	0.00	0.00	0.00	0.00
ENST00000439890.3	ENSG00000231809.4	892	671.76	17.00	0.66	0.47	100.00
ENST00000426082.1	ENSG00000231810.1	308	98.90	0.00	0.00	0.00	0.00
ENST00000437430.2	ENSG00000231811.2	329	117.47	37.00	8.22	5.91	100.00
ENST00000417250.1	ENSG00000231812.1	207	23.56	0.00	0.00	0.00	0.00
ENST00000431637.2	ENSG00000231814.2	1584	1363.75	0.00	0.00	0.00	0.00
ENST00000415159.1	ENSG00000231815.1	438	220.21	0.00	0.00	0.00	0.00
ENST00000416521.6	ENSG00000231817.7	500	280.97	6.47	0.60	0.43	5.40
ENST00000458282.2	ENSG00000231817.7	558	338.39	15.25	1.18	0.84	10.56
ENST00000593640.5	ENSG00000231817.7	588	368.21	59.71	4.23	3.04	38.01
ENST00000594153.1	ENSG00000231817.7	552	332.43	20.47	1.61	1.15	14.43
ENST00000594428.5	ENSG00000231817.7	390	174.04	1.43	0.21	0.15	1.93
ENST00000595532.1	ENSG00000231817.7	1125	904.75	84.70	2.44	1.76	21.94
ENST00000598084.6	ENSG00000231817.7	881	660.76	18.70	0.74	0.53	6.63
ENST00000599175.1	ENSG00000231817.7	560	340.38	1.59	0.12	0.09	1.10
ENST00000436002.1	ENSG00000231821.1	853	632.77	0.00	0.00	0.00	0.00
ENST00000424783.1	ENSG00000231822.1	735	514.84	97.92	4.97	3.57	100.00
ENST00000434239.3	ENSG00000231824.3	575	355.28	0.00	0.00	0.00	0.00
ENST00000580650.1	ENSG00000231824.3	523	303.69	0.00	0.00	0.00	0.00
ENST00000422351.5	ENSG00000231826.5	2156	1935.75	0.00	0.00	0.00	0.00
ENST00000425212.1	ENSG00000231826.5	786	565.80	0.00	0.00	0.00	0.00
ENST00000449766.5	ENSG00000231826.5	803	582.79	0.00	0.00	0.00	0.00
ENST00000427283.1	ENSG00000231827.3	2040	1819.75	0.00	0.00	0.00	0.00
ENST00000633218.1	ENSG00000231827.3	660	439.96	0.00	0.00	0.00	0.00
ENST00000422744.2	ENSG00000231829.2	420	202.78	0.00	0.00	0.00	0.00
ENST00000433825.1	ENSG00000231830.1	341	128.33	1.00	0.20	0.15	100.00
ENST00000413059.1	ENSG00000231831.1	2764	2543.75	35.00	0.36	0.26	100.00
ENST00000435134.2	ENSG00000231837.2	607	387.13	0.00	0.00	0.00	0.00
ENST00000417850.1	ENSG00000231838.1	891	670.76	0.00	0.00	0.00	0.00
ENST00000456901.1	ENSG00000231839.1	1621	1400.75	0.00	0.00	0.00	0.00
ENST00000427392.1	ENSG00000231840.1	592	372.19	0.00	0.00	0.00	0.00
ENST00000446192.1	ENSG00000231840.1	457	238.73	0.35	0.04	0.03	100.00
ENST00000414628.1	ENSG00000231841.1	762	541.82	295.00	14.21	10.21	100.00
ENST00000444229.1	ENSG00000231842.1	583	363.24	0.00	0.00	0.00	0.00
ENST00000494195.1	ENSG00000231845.3	599	379.16	3.00	0.21	0.15	100.00
ENST00000456621.1	ENSG00000231846.1	389	173.09	0.00	0.00	0.00	0.00
ENST00000423051.1	ENSG00000231848.1	461	242.64	0.00	0.00	0.00	0.00
ENST00000447495.1	ENSG00000231849.1	259	58.57	0.00	0.00	0.00	0.00
ENST00000432211.5	ENSG00000231851.5	447	228.97	10.35	1.18	0.85	100.00
ENST00000449177.1	ENSG00000231851.5	565	345.34	0.00	0.00	0.00	0.00
ENST00000418967.6	ENSG00000231852.6	2182	1961.75	0.00	0.00	0.00	0.00
ENST00000435122.3	ENSG00000231852.6	1914	1693.75	0.00	0.00	0.00	0.00
ENST00000462278.1	ENSG00000231852.6	564	344.35	0.00	0.00	0.00	0.00
ENST00000464325.5	ENSG00000231852.6	580	360.25	0.00	0.00	0.00	0.00
ENST00000466779.5	ENSG00000231852.6	842	621.77	0.00	0.00	0.00	0.00
ENST00000466879.5	ENSG00000231852.6	777	556.81	0.00	0.00	0.00	0.00
ENST00000469053.5	ENSG00000231852.6	580	360.25	0.00	0.00	0.00	0.00
ENST00000471671.4	ENSG00000231852.6	579	359.26	0.00	0.00	0.00	0.00
ENST00000478281.5	ENSG00000231852.6	599	379.16	0.00	0.00	0.00	0.00
ENST00000479074.5	ENSG00000231852.6	2137	1916.75	0.00	0.00	0.00	0.00
ENST00000479730.5	ENSG00000231852.6	2112	1891.75	0.00	0.00	0.00	0.00
ENST00000480027.1	ENSG00000231852.6	649	428.99	0.00	0.00	0.00	0.00
ENST00000483041.5	ENSG00000231852.6	1709	1488.75	0.00	0.00	0.00	0.00
ENST00000486063.5	ENSG00000231852.6	1975	1754.75	0.00	0.00	0.00	0.00
ENST00000488465.1	ENSG00000231852.6	584	364.23	0.00	0.00	0.00	0.00
ENST00000414627.1	ENSG00000231855.1	60	0.00	0.00	0.00	0.00	0.00
ENST00000456688.2	ENSG00000231856.2	1181	960.75	8.55	0.23	0.17	22.41
ENST00000618844.1	ENSG00000231856.2	1793	1572.75	48.43	0.80	0.58	77.59
ENST00000433352.1	ENSG00000231857.1	961	740.75	0.00	0.00	0.00	0.00
ENST00000429796.1	ENSG00000231858.5	490	271.11	44.00	4.24	3.04	100.00
ENST00000456176.5	ENSG00000231858.5	386	170.24	0.00	0.00	0.00	0.00
ENST00000441505.1	ENSG00000231859.1	394	177.84	0.00	0.00	0.00	0.00
ENST00000427338.2	ENSG00000231861.2	1060	839.75	5.00	0.16	0.11	100.00
ENST00000417479.1	ENSG00000231863.1	573	353.29	0.00	0.00	0.00	0.00
ENST00000456356.2	ENSG00000231864.2	748	527.83	0.00	0.00	0.00	0.00
ENST00000436385.2	ENSG00000231866.2	175	8.87	1.00	2.94	2.11	100.00
ENST00000429903.1	ENSG00000231867.1	387	171.19	0.00	0.00	0.00	0.00
ENST00000455116.1	ENSG00000231867.1	450	231.90	0.00	0.00	0.00	0.00
ENST00000419034.1	ENSG00000231868.1	351	137.50	0.00	0.00	0.00	0.00
ENST00000420566.3	ENSG00000231870.4	1262	1041.75	0.00	0.00	0.00	0.00
ENST00000413035.5	ENSG00000231871.5	839	618.77	9.05	0.38	0.27	100.00
ENST00000421159.1	ENSG00000231871.5	456	237.75	0.00	0.00	0.00	0.00
ENST00000421449.1	ENSG00000231871.5	457	238.73	0.00	0.00	0.00	0.00
ENST00000412811.1	ENSG00000231873.1	500	280.97	1.00	0.09	0.07	100.00
ENST00000441642.1	ENSG00000231874.3	509	289.85	0.00	0.00	0.00	0.00
ENST00000415786.1	ENSG00000231875.1	903	682.76	10.00	0.38	0.27	100.00
ENST00000417476.1	ENSG00000231876.7	454	235.80	0.00	0.00	0.00	0.00
ENST00000432973.1	ENSG00000231876.7	394	177.84	0.00	0.00	0.00	0.00
ENST00000452511.5	ENSG00000231876.7	895	674.76	0.00	0.00	0.00	0.00
ENST00000595007.5	ENSG00000231876.7	497	278.01	0.00	0.00	0.00	0.00
ENST00000596241.2	ENSG00000231876.7	554	334.42	0.00	0.00	0.00	0.00
ENST00000598600.1	ENSG00000231876.7	684	463.91	0.00	0.00	0.00	0.00
ENST00000609586.5	ENSG00000231876.7	242	45.99	0.00	0.00	0.00	0.00
ENST00000628279.1	ENSG00000231876.7	483	264.22	0.00	0.00	0.00	0.00
ENST00000442726.1	ENSG00000231877.1	2900	2679.75	0.00	0.00	0.00	0.00
ENST00000414761.1	ENSG00000231878.1	252	53.28	0.00	0.00	0.00	0.00
ENST00000429528.1	ENSG00000231879.1	554	334.42	0.00	0.00	0.00	0.00
ENST00000450908.2	ENSG00000231880.2	553	333.43	4.34	0.34	0.24	100.00
ENST00000455005.1	ENSG00000231881.1	1608	1387.75	0.00	0.00	0.00	0.00
ENST00000424635.1	ENSG00000231882.1	417	199.89	0.00	0.00	0.00	0.00
ENST00000431947.1	ENSG00000231883.1	804	583.79	0.00	0.00	0.00	0.00
ENST00000435191.1	ENSG00000231884.1	180	10.71	0.00	0.00	0.00	0.00
ENST00000428168.5	ENSG00000231887.6	603	383.14	9.63	0.66	0.47	57.82
ENST00000536086.2	ENSG00000231887.6	554	334.42	2.00	0.16	0.11	13.76
ENST00000538332.2	ENSG00000231887.6	675	454.93	0.00	0.00	0.00	0.00
ENST00000539853.5	ENSG00000231887.6	837	616.77	3.80	0.16	0.12	14.16
ENST00000541977.5	ENSG00000231887.6	507	287.87	0.00	0.00	0.00	0.00
ENST00000543626.4	ENSG00000231887.6	710	489.87	3.04	0.16	0.12	14.26
ENST00000434246.1	ENSG00000231888.1	349	135.66	0.00	0.00	0.00	0.00
ENST00000420651.2	ENSG00000231889.7	324	113.00	1.13	0.26	0.19	5.56
ENST00000438298.6	ENSG00000231889.7	1106	885.75	38.10	1.12	0.81	23.83
ENST00000440001.2	ENSG00000231889.7	915	694.75	0.00	0.00	0.00	0.00
ENST00000440395.1	ENSG00000231889.7	439	221.18	14.57	1.72	1.24	36.50
ENST00000442928.6	ENSG00000231889.7	548	328.46	0.00	0.00	0.00	0.00
ENST00000449449.6	ENSG00000231889.7	784	563.80	1.32	0.06	0.04	1.30
ENST00000456352.2	ENSG00000231889.7	484	265.21	0.00	0.00	0.00	0.00
ENST00000525151.5	ENSG00000231889.7	609	389.12	11.87	0.80	0.57	16.89
ENST00000532226.1	ENSG00000231889.7	2191	1970.75	40.00	0.53	0.38	11.24
ENST00000532353.1	ENSG00000231889.7	576	356.28	3.00	0.22	0.16	4.67
ENST00000606892.1	ENSG00000231889.7	730	509.85	0.00	0.00	0.00	0.00
ENST00000607066.1	ENSG00000231889.7	435	217.30	0.00	0.00	0.00	0.00
ENST00000399447.7	ENSG00000231890.7	962	741.75	0.00	0.00	0.00	0.00
ENST00000419808.5	ENSG00000231890.7	772	551.81	0.00	0.00	0.00	0.00
ENST00000438432.5	ENSG00000231890.7	768	547.81	0.00	0.00	0.00	0.00
ENST00000444406.1	ENSG00000231890.7	442	224.10	0.00	0.00	0.00	0.00
ENST00000444649.1	ENSG00000231890.7	558	338.39	0.00	0.00	0.00	0.00
ENST00000446492.1	ENSG00000231890.7	488	269.14	1.00	0.10	0.07	15.87
ENST00000593405.5	ENSG00000231890.7	628	408.05	0.00	0.00	0.00	0.00
ENST00000593462.5	ENSG00000231890.7	682	461.92	0.00	0.00	0.00	0.00
ENST00000594219.6	ENSG00000231890.7	1420	1199.75	0.00	0.00	0.00	0.00
ENST00000594735.5	ENSG00000231890.7	513	293.80	0.00	0.00	0.00	0.00
ENST00000595061.1	ENSG00000231890.7	720	499.86	0.00	0.00	0.00	0.00
ENST00000595624.5	ENSG00000231890.7	1055	834.75	0.00	0.00	0.00	0.00
ENST00000596410.5	ENSG00000231890.7	741	520.84	0.00	0.00	0.00	0.00
ENST00000597450.1	ENSG00000231890.7	1394	1173.75	3.00	0.07	0.05	10.92
ENST00000598565.5	ENSG00000231890.7	787	566.80	0.00	0.00	0.00	0.00
ENST00000599018.5	ENSG00000231890.7	746	525.83	0.00	0.00	0.00	0.00
ENST00000599279.3	ENSG00000231890.7	544	324.50	1.00	0.08	0.06	13.16
ENST00000601196.5	ENSG00000231890.7	906	685.76	0.00	0.00	0.00	0.00
ENST00000601586.5	ENSG00000231890.7	763	542.82	0.00	0.00	0.00	0.00
ENST00000607985.5	ENSG00000231890.7	660	439.96	4.00	0.24	0.17	38.83
ENST00000608471.5	ENSG00000231890.7	532	312.60	0.00	0.00	0.00	0.00
ENST00000609237.5	ENSG00000231890.7	856	635.77	0.00	0.00	0.00	0.00
ENST00000609663.5	ENSG00000231890.7	365	150.48	0.00	0.00	0.00	0.00
ENST00000613688.1	ENSG00000231890.7	727	506.85	0.00	0.00	0.00	0.00
ENST00000615163.1	ENSG00000231890.7	824	603.78	3.00	0.13	0.09	21.22
ENST00000625389.2	ENSG00000231890.7	391	174.99	0.00	0.00	0.00	0.00
ENST00000627442.1	ENSG00000231890.7	633	413.03	0.00	0.00	0.00	0.00
ENST00000627657.2	ENSG00000231890.7	311	101.51	0.00	0.00	0.00	0.00
ENST00000629483.2	ENSG00000231890.7	923	702.75	0.00	0.00	0.00	0.00
ENST00000631306.2	ENSG00000231890.7	530	310.62	0.00	0.00	0.00	0.00
ENST00000414126.1	ENSG00000231892.1	418	200.85	0.00	0.00	0.00	0.00
ENST00000425638.2	ENSG00000231894.2	1542	1321.75	0.00	0.00	0.00	0.00
ENST00000424628.1	ENSG00000231896.1	520	300.72	0.00	0.00	0.00	0.00
ENST00000449657.1	ENSG00000231897.1	628	408.05	0.00	0.00	0.00	0.00
ENST00000413923.6	ENSG00000231898.8	668	447.94	0.00	0.00	0.00	0.00
ENST00000424391.6	ENSG00000231898.8	727	506.85	0.00	0.00	0.00	0.00
ENST00000438635.1	ENSG00000231898.8	736	515.84	0.00	0.00	0.00	0.00
```
