## Supplemental Data 2 for "ProTECT – Prediction of T-cell Epitopes for Cancer Therapy": rsem.isoforms.results (part 12 of 14)

```
ENST00000457834.6	ENSG00000231898.8	683	462.92	0.00	0.00	0.00	0.00
ENST00000593578.6	ENSG00000231898.8	743	522.83	0.00	0.00	0.00	0.00
ENST00000593599.1	ENSG00000231898.8	466	247.54	0.00	0.00	0.00	0.00
ENST00000593861.5	ENSG00000231898.8	771	550.81	0.00	0.00	0.00	0.00
ENST00000594762.5	ENSG00000231898.8	722	501.86	0.00	0.00	0.00	0.00
ENST00000595011.5	ENSG00000231898.8	876	655.76	0.00	0.00	0.00	0.00
ENST00000595528.5	ENSG00000231898.8	718	497.86	0.00	0.00	0.00	0.00
ENST00000596641.5	ENSG00000231898.8	585	365.23	0.00	0.00	0.00	0.00
ENST00000597915.5	ENSG00000231898.8	712	491.87	0.00	0.00	0.00	0.00
ENST00000598749.5	ENSG00000231898.8	705	484.88	0.00	0.00	0.00	0.00
ENST00000599635.5	ENSG00000231898.8	766	545.81	0.00	0.00	0.00	0.00
ENST00000600365.5	ENSG00000231898.8	665	444.95	0.00	0.00	0.00	0.00
ENST00000600436.5	ENSG00000231898.8	810	589.79	0.00	0.00	0.00	0.00
ENST00000600489.1	ENSG00000231898.8	628	408.05	0.00	0.00	0.00	0.00
ENST00000607977.5	ENSG00000231898.8	823	602.78	0.00	0.00	0.00	0.00
ENST00000608050.5	ENSG00000231898.8	899	678.76	0.00	0.00	0.00	0.00
ENST00000608085.5	ENSG00000231898.8	544	324.50	0.00	0.00	0.00	0.00
ENST00000608325.5	ENSG00000231898.8	755	534.82	0.00	0.00	0.00	0.00
ENST00000608503.5	ENSG00000231898.8	777	556.81	0.00	0.00	0.00	0.00
ENST00000608716.5	ENSG00000231898.8	857	636.77	0.00	0.00	0.00	0.00
ENST00000609097.5	ENSG00000231898.8	843	622.77	0.00	0.00	0.00	0.00
ENST00000609459.5	ENSG00000231898.8	983	762.75	0.00	0.00	0.00	0.00
ENST00000609532.5	ENSG00000231898.8	846	625.77	0.00	0.00	0.00	0.00
ENST00000609666.5	ENSG00000231898.8	895	674.76	0.00	0.00	0.00	0.00
ENST00000609725.5	ENSG00000231898.8	897	676.76	0.00	0.00	0.00	0.00
ENST00000609890.5	ENSG00000231898.8	817	596.78	0.00	0.00	0.00	0.00
ENST00000609996.5	ENSG00000231898.8	689	468.91	0.00	0.00	0.00	0.00
ENST00000610113.5	ENSG00000231898.8	797	576.79	0.00	0.00	0.00	0.00
ENST00000610274.5	ENSG00000231898.8	693	472.90	0.00	0.00	0.00	0.00
ENST00000610954.4	ENSG00000231898.8	857	636.77	0.00	0.00	0.00	0.00
ENST00000613316.4	ENSG00000231898.8	938	717.75	0.00	0.00	0.00	0.00
ENST00000616148.4	ENSG00000231898.8	805	584.79	0.00	0.00	0.00	0.00
ENST00000620227.4	ENSG00000231898.8	798	577.79	0.00	0.00	0.00	0.00
ENST00000622590.4	ENSG00000231898.8	768	547.81	0.00	0.00	0.00	0.00
ENST00000625235.2	ENSG00000231898.8	531	311.61	0.00	0.00	0.00	0.00
ENST00000625384.2	ENSG00000231898.8	944	723.75	0.00	0.00	0.00	0.00
ENST00000625393.2	ENSG00000231898.8	599	379.16	0.00	0.00	0.00	0.00
ENST00000625406.2	ENSG00000231898.8	686	465.91	0.00	0.00	0.00	0.00
ENST00000625440.2	ENSG00000231898.8	704	483.88	0.00	0.00	0.00	0.00
ENST00000625454.2	ENSG00000231898.8	894	673.76	0.00	0.00	0.00	0.00
ENST00000625790.1	ENSG00000231898.8	710	489.87	0.00	0.00	0.00	0.00
ENST00000625968.2	ENSG00000231898.8	763	542.82	0.00	0.00	0.00	0.00
ENST00000626351.2	ENSG00000231898.8	676	455.93	0.00	0.00	0.00	0.00
ENST00000626618.1	ENSG00000231898.8	816	595.78	0.00	0.00	0.00	0.00
ENST00000626724.2	ENSG00000231898.8	857	636.77	0.00	0.00	0.00	0.00
ENST00000626776.2	ENSG00000231898.8	491	272.10	0.00	0.00	0.00	0.00
ENST00000626959.2	ENSG00000231898.8	584	364.23	0.00	0.00	0.00	0.00
ENST00000627214.2	ENSG00000231898.8	933	712.75	0.00	0.00	0.00	0.00
ENST00000627332.2	ENSG00000231898.8	552	332.43	0.00	0.00	0.00	0.00
ENST00000627387.2	ENSG00000231898.8	767	546.81	0.00	0.00	0.00	0.00
ENST00000627454.2	ENSG00000231898.8	772	551.81	0.00	0.00	0.00	0.00
ENST00000627884.2	ENSG00000231898.8	770	549.81	0.00	0.00	0.00	0.00
ENST00000628002.1	ENSG00000231898.8	438	220.21	0.00	0.00	0.00	0.00
ENST00000628338.2	ENSG00000231898.8	666	445.95	0.00	0.00	0.00	0.00
ENST00000628535.2	ENSG00000231898.8	933	712.75	0.00	0.00	0.00	0.00
ENST00000629445.2	ENSG00000231898.8	651	430.98	0.00	0.00	0.00	0.00
ENST00000629469.2	ENSG00000231898.8	809	588.79	0.00	0.00	0.00	0.00
ENST00000629973.2	ENSG00000231898.8	698	477.89	0.00	0.00	0.00	0.00
ENST00000630033.2	ENSG00000231898.8	553	333.43	0.00	0.00	0.00	0.00
ENST00000630277.2	ENSG00000231898.8	665	444.95	0.00	0.00	0.00	0.00
ENST00000630367.2	ENSG00000231898.8	883	662.76	0.00	0.00	0.00	0.00
ENST00000630496.2	ENSG00000231898.8	858	637.77	0.00	0.00	0.00	0.00
ENST00000630498.2	ENSG00000231898.8	739	518.84	0.00	0.00	0.00	0.00
ENST00000630532.2	ENSG00000231898.8	622	402.07	0.00	0.00	0.00	0.00
ENST00000630561.2	ENSG00000231898.8	700	479.89	0.00	0.00	0.00	0.00
ENST00000630683.2	ENSG00000231898.8	645	425.00	0.00	0.00	0.00	0.00
ENST00000630733.2	ENSG00000231898.8	681	460.92	0.00	0.00	0.00	0.00
ENST00000630778.2	ENSG00000231898.8	818	597.78	0.00	0.00	0.00	0.00
ENST00000631125.2	ENSG00000231898.8	809	588.79	0.00	0.00	0.00	0.00
ENST00000631172.2	ENSG00000231898.8	592	372.19	0.00	0.00	0.00	0.00
ENST00000440922.2	ENSG00000231900.3	1309	1088.75	0.00	0.00	0.00	0.00
ENST00000449730.1	ENSG00000231901.1	625	405.06	0.00	0.00	0.00	0.00
ENST00000435444.1	ENSG00000231902.1	501	281.95	0.00	0.00	0.00	0.00
ENST00000447111.1	ENSG00000231903.1	311	101.51	0.00	0.00	0.00	0.00
ENST00000424368.1	ENSG00000231905.2	814	593.78	18.00	0.79	0.57	100.00
ENST00000412463.1	ENSG00000231906.1	242	45.99	0.00	0.00	0.00	0.00
ENST00000442317.2	ENSG00000231907.2	968	747.75	72.00	2.51	1.81	100.00
ENST00000440574.1	ENSG00000231908.1	464	245.58	0.00	0.00	0.00	0.00
ENST00000448588.1	ENSG00000231908.1	489	270.13	0.00	0.00	0.00	0.00
ENST00000417653.2	ENSG00000231909.7	379	163.62	0.00	0.00	0.00	0.00
ENST00000438342.1	ENSG00000231909.7	516	296.77	0.00	0.00	0.00	0.00
ENST00000430917.1	ENSG00000231910.1	463	244.60	0.00	0.00	0.00	0.00
ENST00000456243.1	ENSG00000231911.1	481	262.26	0.00	0.00	0.00	0.00
ENST00000456424.2	ENSG00000231912.2	375	159.85	0.00	0.00	0.00	0.00
ENST00000457739.1	ENSG00000231913.1	473	254.40	0.00	0.00	0.00	0.00
ENST00000422609.1	ENSG00000231914.1	458	239.71	0.00	0.00	0.00	0.00
ENST00000419001.1	ENSG00000231915.2	1760	1539.75	1.00	0.02	0.01	100.00
ENST00000440505.1	ENSG00000231916.1	426	208.58	0.00	0.00	0.00	0.00
ENST00000440698.1	ENSG00000231918.1	3939	3718.75	0.00	0.00	0.00	0.00
ENST00000417845.1	ENSG00000231920.1	462	243.62	0.00	0.00	0.00	0.00
ENST00000439097.1	ENSG00000231920.1	661	440.96	0.00	0.00	0.00	0.00
ENST00000426913.1	ENSG00000231922.1	484	265.21	0.00	0.00	0.00	0.00
ENST00000435250.1	ENSG00000231923.1	699	478.89	0.00	0.00	0.00	0.00
ENST00000244296.6	ENSG00000231924.9	2276	2055.75	0.00	0.00	0.00	0.00
ENST00000312439.10	ENSG00000231924.9	1882	1661.75	0.00	0.00	0.00	0.00
ENST00000403380.7	ENSG00000231924.9	1722	1501.75	0.00	0.00	0.00	0.00
ENST00000436291.6	ENSG00000231924.9	2047	1826.75	0.00	0.00	0.00	0.00
ENST00000595124.5	ENSG00000231924.9	1692	1471.75	0.00	0.00	0.00	0.00
ENST00000595356.5	ENSG00000231924.9	1903	1682.75	0.00	0.00	0.00	0.00
ENST00000595930.1	ENSG00000231924.9	757	536.82	0.00	0.00	0.00	0.00
ENST00000597058.1	ENSG00000231924.9	725	504.85	0.00	0.00	0.00	0.00
ENST00000601073.1	ENSG00000231924.9	754	533.82	0.00	0.00	0.00	0.00
ENST00000601456.5	ENSG00000231924.9	571	351.30	0.00	0.00	0.00	0.00
ENST00000602039.1	ENSG00000231924.9	2830	2609.75	0.00	0.00	0.00	0.00
ENST00000426633.6	ENSG00000231925.11	1888	1667.75	1181.96	18.50	13.29	8.08
ENST00000434618.6	ENSG00000231925.11	3759	3538.75	7281.37	53.72	38.58	23.46
ENST00000437116.2	ENSG00000231925.11	1239	1018.75	2688.30	68.89	49.48	30.09
ENST00000456592.3	ENSG00000231925.11	817	596.78	0.00	0.00	0.00	0.00
ENST00000467025.1	ENSG00000231925.11	751	530.83	0.00	0.00	0.00	0.00
ENST00000475304.5	ENSG00000231925.11	1686	1465.75	6.87	0.12	0.09	0.05
ENST00000476333.1	ENSG00000231925.11	726	505.85	43.20	2.23	1.60	0.97
ENST00000480730.5	ENSG00000231925.11	2202	1981.75	1759.56	23.18	16.65	10.12
ENST00000489157.5	ENSG00000231925.11	1299	1078.75	2574.73	62.31	44.76	27.22
ENST00000452995.1	ENSG00000231926.1	1177	956.75	0.00	0.00	0.00	0.00
ENST00000416100.1	ENSG00000231927.1	242	45.99	0.00	0.00	0.00	0.00
ENST00000413333.1	ENSG00000231929.2	595	375.18	0.00	0.00	0.00	0.00
ENST00000436691.1	ENSG00000231930.1	102	0.00	0.00	0.00	0.00	0.00
ENST00000434771.1	ENSG00000231931.1	238	43.17	0.00	0.00	0.00	0.00
ENST00000453457.7	ENSG00000231933.7	1575	1354.75	0.00	0.00	0.00	0.00
ENST00000593715.5	ENSG00000231933.7	728	507.85	0.00	0.00	0.00	0.00
ENST00000594542.1	ENSG00000231933.7	709	488.87	0.00	0.00	0.00	0.00
ENST00000594585.5	ENSG00000231933.7	754	533.82	0.00	0.00	0.00	0.00
ENST00000594856.1	ENSG00000231933.7	726	505.85	0.00	0.00	0.00	0.00
ENST00000595093.1	ENSG00000231933.7	798	577.79	0.00	0.00	0.00	0.00
ENST00000595102.5	ENSG00000231933.7	731	510.85	0.00	0.00	0.00	0.00
ENST00000596813.1	ENSG00000231933.7	773	552.81	0.00	0.00	0.00	0.00
ENST00000597284.5	ENSG00000231933.7	851	630.77	0.00	0.00	0.00	0.00
ENST00000597548.5	ENSG00000231933.7	766	545.81	0.00	0.00	0.00	0.00
ENST00000597614.6	ENSG00000231933.7	816	595.78	0.00	0.00	0.00	0.00
ENST00000599080.5	ENSG00000231933.7	713	492.87	0.00	0.00	0.00	0.00
ENST00000599792.5	ENSG00000231933.7	633	413.03	0.00	0.00	0.00	0.00
ENST00000600211.5	ENSG00000231933.7	1282	1061.75	0.00	0.00	0.00	0.00
ENST00000600269.1	ENSG00000231933.7	680	459.92	0.00	0.00	0.00	0.00
ENST00000600903.1	ENSG00000231933.7	669	448.94	0.00	0.00	0.00	0.00
ENST00000607895.1	ENSG00000231933.7	369	154.22	0.00	0.00	0.00	0.00
ENST00000608115.5	ENSG00000231933.7	769	548.81	0.00	0.00	0.00	0.00
ENST00000608257.5	ENSG00000231933.7	635	415.03	0.00	0.00	0.00	0.00
ENST00000608507.5	ENSG00000231933.7	811	590.79	0.00	0.00	0.00	0.00
ENST00000608921.5	ENSG00000231933.7	856	635.77	0.00	0.00	0.00	0.00
ENST00000609157.5	ENSG00000231933.7	814	593.78	0.00	0.00	0.00	0.00
ENST00000609275.5	ENSG00000231933.7	994	773.75	0.00	0.00	0.00	0.00
ENST00000609570.5	ENSG00000231933.7	676	455.93	0.00	0.00	0.00	0.00
ENST00000609809.1	ENSG00000231933.7	804	583.79	0.00	0.00	0.00	0.00
ENST00000609820.5	ENSG00000231933.7	837	616.77	0.00	0.00	0.00	0.00
ENST00000609823.1	ENSG00000231933.7	475	256.36	0.00	0.00	0.00	0.00
ENST00000609889.5	ENSG00000231933.7	692	471.90	0.00	0.00	0.00	0.00
ENST00000432067.1	ENSG00000231934.1	460	241.66	0.00	0.00	0.00	0.00
ENST00000445151.1	ENSG00000231934.1	719	498.86	0.00	0.00	0.00	0.00
ENST00000453915.1	ENSG00000231937.1	551	331.44	0.00	0.00	0.00	0.00
ENST00000443360.1	ENSG00000231940.1	580	360.25	10.00	0.72	0.52	100.00
ENST00000521313.1	ENSG00000231942.3	955	734.75	13.00	0.46	0.33	100.00
ENST00000416105.1	ENSG00000231943.7	645	425.00	0.00	0.00	0.00	0.00
ENST00000416758.5	ENSG00000231943.7	404	187.39	0.00	0.00	0.00	0.00
ENST00000446595.5	ENSG00000231943.7	739	518.84	0.00	0.00	0.00	0.00
ENST00000450636.1	ENSG00000231943.7	537	317.56	0.00	0.00	0.00	0.00
ENST00000420998.1	ENSG00000231944.1	598	378.16	0.00	0.00	0.00	0.00
ENST00000453434.1	ENSG00000231947.1	806	585.79	0.00	0.00	0.00	0.00
ENST00000449391.2	ENSG00000231948.2	600	380.16	8.00	0.55	0.39	100.00
ENST00000420354.1	ENSG00000231949.1	481	262.26	0.00	0.00	0.00	0.00
ENST00000420748.1	ENSG00000231951.1	565	345.34	0.00	0.00	0.00	0.00
ENST00000426647.2	ENSG00000231952.3	915	694.75	2.05	0.08	0.06	100.00
ENST00000455902.2	ENSG00000231953.2	988	767.75	0.00	0.00	0.00	0.00
ENST00000444325.1	ENSG00000231954.1	1033	812.75	0.00	0.00	0.00	0.00
ENST00000453039.1	ENSG00000231955.1	1411	1190.75	377.34	8.27	5.94	100.00
ENST00000450624.1	ENSG00000231956.1	950	729.75	7.00	0.25	0.18	100.00
ENST00000417003.2	ENSG00000231957.2	916	695.75	0.00	0.00	0.00	0.00
ENST00000421490.1	ENSG00000231961.1	332	120.17	1.00	0.22	0.16	100.00
ENST00000454388.1	ENSG00000231963.1	1167	946.75	0.00	0.00	0.00	0.00
ENST00000435635.1	ENSG00000231964.1	462	243.62	2.00	0.21	0.15	100.00
ENST00000488887.2	ENSG00000231965.4	520	300.72	2.00	0.17	0.12	100.00
ENST00000442108.1	ENSG00000231966.1	353	139.34	0.00	0.00	0.00	0.00
ENST00000415892.1	ENSG00000231967.1	214	27.59	0.00	0.00	0.00	0.00
ENST00000449714.1	ENSG00000231969.1	1022	801.75	3.07	0.10	0.07	100.00
ENST00000422848.1	ENSG00000231970.1	548	328.46	0.00	0.00	0.00	0.00
ENST00000417483.5	ENSG00000231971.5	1360	1139.75	2.00	0.05	0.03	9.25
ENST00000422736.1	ENSG00000231971.5	568	348.32	6.00	0.45	0.32	90.75
ENST00000413288.1	ENSG00000231976.8	413	196.03	0.00	0.00	0.00	0.00
ENST00000423917.5	ENSG00000231976.8	1220	999.75	0.00	0.00	0.00	0.00
ENST00000434458.5	ENSG00000231976.8	880	659.76	0.00	0.00	0.00	0.00
ENST00000612040.2	ENSG00000231976.8	423	205.68	0.00	0.00	0.00	0.00
ENST00000423020.1	ENSG00000231977.1	542	322.51	0.00	0.00	0.00	0.00
ENST00000434488.2	ENSG00000231978.2	307	98.03	0.00	0.00	0.00	0.00
ENST00000430542.1	ENSG00000231979.1	443	225.07	0.00	0.00	0.00	0.00
ENST00000436489.1	ENSG00000231980.1	3600	3379.75	0.00	0.00	0.00	0.00
ENST00000417594.2	ENSG00000231981.3	729	508.85	127.00	6.52	4.68	100.00
ENST00000448639.1	ENSG00000231982.1	330	118.37	0.00	0.00	0.00	0.00
ENST00000439079.1	ENSG00000231983.1	435	217.30	1.00	0.12	0.09	100.00
ENST00000448132.1	ENSG00000231984.1	400	183.57	0.00	0.00	0.00	0.00
ENST00000446438.1	ENSG00000231985.1	170	7.22	0.00	0.00	0.00	0.00
ENST00000441465.1	ENSG00000231986.1	680	459.92	0.00	0.00	0.00	0.00
ENST00000435311.1	ENSG00000231987.1	1994	1773.75	0.00	0.00	0.00	0.00
ENST00000453312.1	ENSG00000231988.1	783	562.80	0.00	0.00	0.00	0.00
ENST00000522232.2	ENSG00000231989.4	1991	1770.75	205.00	3.02	2.17	100.00
ENST00000443771.1	ENSG00000231990.1	391	174.99	0.00	0.00	0.00	0.00
ENST00000435128.2	ENSG00000231991.4	1020	799.75	3762.90	122.83	88.23	100.00
ENST00000434207.1	ENSG00000231992.1	420	202.78	0.00	0.00	0.00	0.00
ENST00000420537.1	ENSG00000231993.1	457	238.73	2.00	0.22	0.16	100.00
ENST00000436561.1	ENSG00000231995.2	601	381.15	22.31	1.53	1.10	100.00
ENST00000412047.1	ENSG00000231996.1	152	2.84	0.00	0.00	0.00	0.00
ENST00000415584.6	ENSG00000231999.6	788	567.80	26.78	1.23	0.88	18.50
ENST00000443562.1	ENSG00000231999.6	770	549.81	3.10	0.15	0.11	2.21
ENST00000526694.1	ENSG00000231999.6	851	630.77	36.17	1.50	1.08	22.49
ENST00000528692.1	ENSG00000231999.6	439	221.18	32.03	3.78	2.72	56.80
ENST00000423965.2	ENSG00000232000.2	1017	796.75	0.00	0.00	0.00	0.00
ENST00000609203.1	ENSG00000232000.2	1944	1723.75	0.00	0.00	0.00	0.00
ENST00000451464.1	ENSG00000232001.1	511	291.83	0.00	0.00	0.00	0.00
ENST00000446593.1	ENSG00000232002.1	561	341.37	0.00	0.00	0.00	0.00
ENST00000443152.1	ENSG00000232003.2	1243	1022.75	0.00	0.00	0.00	0.00
ENST00000417455.1	ENSG00000232004.1	1409	1188.75	5.13	0.11	0.08	100.00
ENST00000585996.5	ENSG00000232006.8	666	445.95	0.00	0.00	0.00	0.00
ENST00000588324.1	ENSG00000232006.8	1238	1017.75	1.00	0.03	0.02	100.00
ENST00000609382.3	ENSG00000232006.8	813	592.78	0.00	0.00	0.00	0.00
ENST00000626513.2	ENSG00000232006.8	219	30.63	0.00	0.00	0.00	0.00
ENST00000628203.2	ENSG00000232006.8	415	197.96	0.00	0.00	0.00	0.00
ENST00000628246.2	ENSG00000232006.8	443	225.07	0.00	0.00	0.00	0.00
ENST00000629291.2	ENSG00000232006.8	1748	1527.75	0.00	0.00	0.00	0.00
ENST00000630282.2	ENSG00000232006.8	883	662.76	0.00	0.00	0.00	0.00
ENST00000631050.2	ENSG00000232006.8	427	209.54	0.00	0.00	0.00	0.00
ENST00000631088.1	ENSG00000232006.8	437	219.24	0.00	0.00	0.00	0.00
ENST00000442314.1	ENSG00000232009.1	1005	784.75	0.00	0.00	0.00	0.00
ENST00000442785.1	ENSG00000232010.1	523	303.69	0.00	0.00	0.00	0.00
ENST00000455484.2	ENSG00000232015.2	251	52.54	2.00	0.99	0.71	100.00
ENST00000439105.1	ENSG00000232019.1	782	561.80	0.00	0.00	0.00	0.00
ENST00000436413.5	ENSG00000232021.6	1045	824.75	266.06	8.42	6.05	85.70
ENST00000506314.1	ENSG00000232021.6	3360	3139.75	40.15	0.33	0.24	3.40
ENST00000507799.1	ENSG00000232021.6	459	240.69	0.00	0.00	0.00	0.00
ENST00000508266.1	ENSG00000232021.6	559	339.38	8.28	0.64	0.46	6.48
ENST00000508286.1	ENSG00000232021.6	444	226.05	2.16	0.25	0.18	2.53
ENST00000512129.1	ENSG00000232021.6	430	212.45	1.00	0.12	0.09	1.25
ENST00000512637.5	ENSG00000232021.6	1675	1454.75	3.50	0.06	0.05	0.64
ENST00000429784.2	ENSG00000232022.7	777	556.81	0.00	0.00	0.00	0.00
ENST00000446499.1	ENSG00000232022.7	1238	1017.75	0.00	0.00	0.00	0.00
ENST00000455247.1	ENSG00000232022.7	354	140.26	0.00	0.00	0.00	0.00
ENST00000606395.1	ENSG00000232022.7	618	398.08	0.00	0.00	0.00	0.00
ENST00000607656.5	ENSG00000232022.7	378	162.68	0.00	0.00	0.00	0.00
ENST00000635298.1	ENSG00000232022.7	708	487.88	0.00	0.00	0.00	0.00
ENST00000635606.1	ENSG00000232022.7	398	181.66	0.00	0.00	0.00	0.00
ENST00000432481.2	ENSG00000232023.2	676	455.93	0.00	0.00	0.00	0.00
ENST00000411836.1	ENSG00000232024.2	588	368.21	1857.22	131.68	94.58	100.00
ENST00000422197.2	ENSG00000232027.2	955	734.75	68.00	2.42	1.74	100.00
ENST00000433893.1	ENSG00000232028.1	504	284.91	1.00	0.09	0.07	100.00
ENST00000442090.1	ENSG00000232029.1	332	120.17	0.00	0.00	0.00	0.00
ENST00000416929.2	ENSG00000232030.3	1224	1003.75	0.00	0.00	0.00	0.00
ENST00000457116.1	ENSG00000232031.1	471	252.44	0.00	0.00	0.00	0.00
ENST00000446424.1	ENSG00000232032.1	169	6.91	1.00	3.78	2.71	100.00
ENST00000430586.1	ENSG00000232034.1	717	496.86	6.00	0.32	0.23	100.00
ENST00000427161.1	ENSG00000232035.1	157	3.81	0.00	0.00	0.00	0.00
ENST00000245811.6	ENSG00000232036.2	1325	1104.75	116.00	2.74	1.97	100.00
ENST00000423231.1	ENSG00000232037.3	483	264.22	0.00	0.00	0.00	0.00
ENST00000453669.1	ENSG00000232039.2	421	203.74	0.00	0.00	0.00	0.00
ENST00000452236.2	ENSG00000232040.2	4877	4656.75	2.00	0.01	0.01	100.00
ENST00000524745.1	ENSG00000232040.2	457	238.73	0.00	0.00	0.00	0.00
ENST00000526291.1	ENSG00000232040.2	343	130.16	0.00	0.00	0.00	0.00
ENST00000530247.1	ENSG00000232040.2	755	534.82	0.00	0.00	0.00	0.00
ENST00000437000.1	ENSG00000232041.1	448	229.94	6.00	0.68	0.49	100.00
ENST00000439244.1	ENSG00000232042.1	400	183.57	0.00	0.00	0.00	0.00
ENST00000431019.1	ENSG00000232043.1	4587	4366.75	504.00	3.01	2.16	100.00
ENST00000391666.3	ENSG00000232044.6	3269	3048.75	0.00	0.00	0.00	0.00
ENST00000431182.1	ENSG00000232044.6	708	487.88	0.00	0.00	0.00	0.00
ENST00000431188.1	ENSG00000232044.6	3329	3108.75	0.00	0.00	0.00	0.00
ENST00000444416.1	ENSG00000232044.6	2695	2474.75	0.00	0.00	0.00	0.00
ENST00000450794.1	ENSG00000232044.6	580	360.25	0.00	0.00	0.00	0.00
ENST00000456327.1	ENSG00000232044.6	1434	1213.75	0.00	0.00	0.00	0.00
ENST00000625018.1	ENSG00000232044.6	3292	3071.75	0.00	0.00	0.00	0.00
ENST00000412944.1	ENSG00000232046.6	528	308.64	0.00	0.00	0.00	0.00
ENST00000423168.5	ENSG00000232046.6	555	335.41	0.00	0.00	0.00	0.00
ENST00000428590.5	ENSG00000232046.6	553	333.43	0.00	0.00	0.00	0.00
ENST00000433396.5	ENSG00000232046.6	682	461.92	0.00	0.00	0.00	0.00
ENST00000435389.5	ENSG00000232046.6	546	326.48	0.00	0.00	0.00	0.00
ENST00000426952.2	ENSG00000232048.2	859	638.77	0.00	0.00	0.00	0.00
ENST00000440996.1	ENSG00000232050.1	144	1.66	0.00	0.00	0.00	0.00
ENST00000435996.1	ENSG00000232053.6	733	512.84	1.51	0.08	0.06	7.81
ENST00000437569.1	ENSG00000232053.6	385	169.29	2.62	0.40	0.29	41.09
ENST00000445293.6	ENSG00000232053.6	889	668.76	12.87	0.50	0.36	51.10
ENST00000454735.1	ENSG00000232053.6	485	266.19	0.00	0.00	0.00	0.00
ENST00000428821.1	ENSG00000232054.1	893	672.76	2.00	0.08	0.06	100.00
ENST00000418835.1	ENSG00000232056.1	389	173.09	0.00	0.00	0.00	0.00
ENST00000426976.1	ENSG00000232057.1	3403	3182.75	1.00	0.01	0.01	100.00
ENST00000446671.1	ENSG00000232058.1	976	755.75	0.00	0.00	0.00	0.00
ENST00000595491.1	ENSG00000232059.3	289	82.68	10.00	3.16	2.27	100.00
ENST00000419995.2	ENSG00000232060.3	602	382.15	11.02	0.75	0.54	100.00
ENST00000454869.1	ENSG00000232063.1	2162	1941.75	2.00	0.03	0.02	100.00
ENST00000412220.1	ENSG00000232064.1	421	203.74	0.00	0.00	0.00	0.00
ENST00000441644.1	ENSG00000232065.1	348	134.74	0.00	0.00	0.00	0.00
ENST00000455649.1	ENSG00000232068.1	644	424.00	0.00	0.00	0.00	0.00
ENST00000446439.1	ENSG00000232069.1	141	1.33	0.00	0.00	0.00	0.00
ENST00000418511.6	ENSG00000232070.8	1526	1305.75	0.00	0.00	0.00	0.00
ENST00000553744.1	ENSG00000232070.8	195	17.27	0.00	0.00	0.00	0.00
ENST00000554329.6	ENSG00000232070.8	786	565.80	0.00	0.00	0.00	0.00
ENST00000554844.1	ENSG00000232070.8	591	371.20	3.00	0.21	0.15	49.97
ENST00000555314.1	ENSG00000232070.8	605	385.13	1.00	0.07	0.05	16.06
ENST00000556585.2	ENSG00000232070.8	1236	1015.75	5.58	0.14	0.10	33.97
ENST00000424359.1	ENSG00000232072.1	360	145.82	0.00	0.00	0.00	0.00
ENST00000433337.1	ENSG00000232072.1	455	236.78	0.00	0.00	0.00	0.00
ENST00000434741.1	ENSG00000232073.1	567	347.33	1.19	0.09	0.06	100.00
ENST00000448009.1	ENSG00000232075.1	511	291.83	45.00	4.03	2.89	100.00
ENST00000420807.1	ENSG00000232077.1	779	558.80	0.00	0.00	0.00	0.00
ENST00000423808.2	ENSG00000232079.6	874	653.76	1.00	0.04	0.03	19.85
ENST00000426534.2	ENSG00000232079.6	1764	1543.75	5.00	0.08	0.06	42.03
ENST00000436878.1	ENSG00000232079.6	822	601.78	0.00	0.00	0.00	0.00
ENST00000458316.1	ENSG00000232079.6	1122	901.75	0.00	0.00	0.00	0.00
ENST00000609782.1	ENSG00000232079.6	763	542.82	0.00	0.00	0.00	0.00
ENST00000616647.4	ENSG00000232079.6	544	324.50	0.00	0.00	0.00	0.00
ENST00000631186.1	ENSG00000232079.6	560	340.38	1.00	0.08	0.06	38.12
ENST00000448198.2	ENSG00000232080.5	724	503.86	0.00	0.00	0.00	0.00
ENST00000458375.1	ENSG00000232080.5	302	93.71	0.00	0.00	0.00	0.00
ENST00000585372.2	ENSG00000232080.5	634	414.03	0.00	0.00	0.00	0.00
ENST00000621553.1	ENSG00000232080.5	397	180.70	0.00	0.00	0.00	0.00
ENST00000445391.1	ENSG00000232081.1	558	338.39	12.00	0.93	0.66	100.00
ENST00000416770.1	ENSG00000232082.1	579	359.26	1.00	0.07	0.05	100.00
ENST00000448339.1	ENSG00000232083.3	378	162.68	27.00	4.33	3.11	100.00
ENST00000441036.1	ENSG00000232084.5	581	361.25	0.00	0.00	0.00	0.00
ENST00000452354.5	ENSG00000232084.5	3115	2894.75	0.00	0.00	0.00	0.00
ENST00000422938.1	ENSG00000232085.1	277	72.78	0.00	0.00	0.00	0.00
ENST00000437499.1	ENSG00000232085.1	373	157.97	0.00	0.00	0.00	0.00
ENST00000436491.1	ENSG00000232086.1	337	124.69	0.00	0.00	0.00	0.00
ENST00000392864.2	ENSG00000232087.1	1592	1371.75	0.00	0.00	0.00	0.00
ENST00000422812.1	ENSG00000232089.1	283	77.69	0.00	0.00	0.00	0.00
ENST00000453215.2	ENSG00000232090.2	421	203.74	0.00	0.00	0.00	0.00
ENST00000439233.1	ENSG00000232091.1	675	454.93	0.00	0.00	0.00	0.00
ENST00000452962.1	ENSG00000232093.1	822	601.78	12.00	0.52	0.37	100.00
ENST00000419731.1	ENSG00000232096.1	367	152.35	0.00	0.00	0.00	0.00
ENST00000449110.1	ENSG00000232097.1	356	142.11	0.00	0.00	0.00	0.00
ENST00000444227.2	ENSG00000232098.3	462	243.62	0.00	0.00	0.00	0.00
ENST00000593393.1	ENSG00000232098.3	3059	2838.75	64.15	0.59	0.42	71.58
ENST00000597309.1	ENSG00000232098.3	423	205.68	1.85	0.23	0.17	28.42
ENST00000597980.1	ENSG00000232098.3	570	350.31	0.00	0.00	0.00	0.00
ENST00000456026.1	ENSG00000232100.1	1728	1507.75	0.00	0.00	0.00	0.00
ENST00000434626.1	ENSG00000232101.1	151	2.67	0.00	0.00	0.00	0.00
ENST00000457365.1	ENSG00000232102.1	171	7.54	1.00	3.46	2.49	100.00
ENST00000423112.2	ENSG00000232104.3	552	332.43	1.06	0.08	0.06	5.95
ENST00000427722.2	ENSG00000232104.3	1088	867.75	16.18	0.49	0.35	34.90
ENST00000457566.1	ENSG00000232104.3	496	277.02	8.76	0.83	0.59	59.15
ENST00000443577.1	ENSG00000232105.1	397	180.70	0.00	0.00	0.00	0.00
ENST00000435210.1	ENSG00000232109.1	1049	828.75	10.00	0.32	0.23	100.00
ENST00000354541.7	ENSG00000232110.7	495	276.04	0.00	0.00	0.00	0.00
ENST00000437032.1	ENSG00000232110.7	603	383.14	3.00	0.20	0.15	100.00
ENST00000448897.1	ENSG00000232110.7	232	39.05	0.00	0.00	0.00	0.00
ENST00000416620.2	ENSG00000232111.2	1600	1379.75	0.00	0.00	0.00	0.00
ENST00000438607.2	ENSG00000232112.3	561	341.37	382.70	29.27	21.02	84.91
ENST00000477624.1	ENSG00000232112.3	619	399.08	74.30	4.86	3.49	14.10
ENST00000479126.1	ENSG00000232112.3	688	467.91	6.13	0.34	0.25	0.99
ENST00000417563.2	ENSG00000232113.2	821	600.78	0.00	0.00	0.00	0.00
ENST00000435255.1	ENSG00000232114.1	530	310.62	0.00	0.00	0.00	0.00
ENST00000418296.1	ENSG00000232115.1	457	238.73	0.00	0.00	0.00	0.00
ENST00000437721.1	ENSG00000232117.1	6852	6631.75	4.00	0.02	0.01	100.00
ENST00000449923.1	ENSG00000232118.2	241	45.28	0.00	0.00	0.00	0.00
ENST00000615718.1	ENSG00000232118.2	700	479.89	10.00	0.54	0.39	100.00
ENST00000371315.3	ENSG00000232119.7	1130	909.75	4.61	0.13	0.10	2.26
ENST00000371317.9	ENSG00000232119.7	1018	797.75	143.63	4.70	3.38	80.27
ENST00000424799.1	ENSG00000232119.7	632	412.04	5.00	0.32	0.23	5.41
ENST00000484481.1	ENSG00000232119.7	398	181.66	0.00	0.00	0.00	0.00
ENST00000487133.1	ENSG00000232119.7	766	545.81	14.76	0.71	0.51	12.06
ENST00000493274.5	ENSG00000232119.7	732	511.85	0.00	0.00	0.00	0.00
ENST00000493879.5	ENSG00000232119.7	619	399.08	0.00	0.00	0.00	0.00
ENST00000424274.1	ENSG00000232120.1	525	305.67	0.00	0.00	0.00	0.00
ENST00000427132.1	ENSG00000232121.1	499	279.98	0.00	0.00	0.00	0.00
ENST00000437557.1	ENSG00000232124.1	799	578.79	5.00	0.23	0.16	100.00
ENST00000452335.2	ENSG00000232125.2	2051	1830.75	1.00	0.01	0.01	100.00
ENST00000477734.1	ENSG00000232125.2	430	212.45	0.00	0.00	0.00	0.00
ENST00000443036.1	ENSG00000232128.1	613	393.10	0.00	0.00	0.00	0.00
ENST00000414895.1	ENSG00000232130.1	526	306.66	0.00	0.00	0.00	0.00
ENST00000429007.1	ENSG00000232131.1	501	281.95	0.00	0.00	0.00	0.00
ENST00000457171.1	ENSG00000232132.1	431	213.42	0.00	0.00	0.00	0.00
ENST00000440965.1	ENSG00000232133.1	1542	1321.75	528.11	10.43	7.49	100.00
ENST00000419498.1	ENSG00000232134.1	388	172.14	0.00	0.00	0.00	0.00
ENST00000437445.1	ENSG00000232135.1	219	30.63	0.00	0.00	0.00	0.00
ENST00000431038.2	ENSG00000232136.2	689	468.91	2.00	0.11	0.08	100.00
ENST00000445100.1	ENSG00000232138.1	588	368.21	0.00	0.00	0.00	0.00
ENST00000411666.5	ENSG00000232139.5	318	107.67	0.00	0.00	0.00	0.00
ENST00000415417.5	ENSG00000232139.5	488	269.14	0.00	0.00	0.00	0.00
ENST00000445161.5	ENSG00000232139.5	580	360.25	0.00	0.00	0.00	0.00
ENST00000453236.1	ENSG00000232139.5	485	266.19	0.00	0.00	0.00	0.00
ENST00000432474.1	ENSG00000232140.1	523	303.69	0.00	0.00	0.00	0.00
ENST00000435591.1	ENSG00000232142.1	252	53.28	1.00	0.49	0.35	100.00
ENST00000426107.1	ENSG00000232144.1	972	751.75	0.00	0.00	0.00	0.00
ENST00000421443.1	ENSG00000232145.1	426	208.58	0.00	0.00	0.00	0.00
ENST00000424742.1	ENSG00000232148.1	1370	1149.75	0.00	0.00	0.00	0.00
ENST00000436391.1	ENSG00000232149.1	793	572.80	138.76	6.32	4.54	100.00
ENST00000495613.1	ENSG00000232150.3	1093	872.75	685.10	20.49	14.72	100.00
ENST00000458413.2	ENSG00000232153.2	171	7.54	0.00	0.00	0.00	0.00
ENST00000433123.2	ENSG00000232154.2	1127	906.75	0.00	0.00	0.00	0.00
ENST00000441884.1	ENSG00000232155.1	93	0.00	0.00	0.00	0.00	0.00
ENST00000446114.1	ENSG00000232158.1	318	107.67	0.00	0.00	0.00	0.00
ENST00000519581.1	ENSG00000232159.3	626	406.06	13.00	0.84	0.60	100.00
ENST00000421483.6	ENSG00000232160.6	505	285.90	7.08	0.65	0.46	45.40
ENST00000441399.2	ENSG00000232160.6	3473	3252.75	96.92	0.78	0.56	54.60
ENST00000442554.1	ENSG00000232161.1	208	24.12	0.00	0.00	0.00	0.00
ENST00000440657.1	ENSG00000232162.1	268	65.58	0.00	0.00	0.00	0.00
ENST00000434567.2	ENSG00000232163.2	299	91.14	0.00	0.00	0.00	0.00
ENST00000428647.1	ENSG00000232164.1	1679	1458.75	0.00	0.00	0.00	0.00
ENST00000426192.1	ENSG00000232165.1	893	672.76	0.00	0.00	0.00	0.00
ENST00000412915.1	ENSG00000232166.1	570	350.31	0.00	0.00	0.00	0.00
ENST00000419075.1	ENSG00000232167.1	42	0.00	0.00	0.00	0.00	0.00
ENST00000416730.2	ENSG00000232168.2	913	692.76	0.00	0.00	0.00	0.00
ENST00000428165.1	ENSG00000232170.5	916	695.75	0.00	0.00	0.00	0.00
ENST00000454056.5	ENSG00000232170.5	365	150.48	0.00	0.00	0.00	0.00
ENST00000423330.1	ENSG00000232172.1	585	365.23	0.00	0.00	0.00	0.00
ENST00000430565.1	ENSG00000232173.2	928	707.75	0.00	0.00	0.00	0.00
ENST00000475257.1	ENSG00000232174.3	636	416.02	0.00	0.00	0.00	0.00
ENST00000435206.1	ENSG00000232175.1	784	563.80	0.00	0.00	0.00	0.00
ENST00000397390.3	ENSG00000232176.1	712	491.87	11.00	0.58	0.42	100.00
ENST00000424002.1	ENSG00000232177.1	397	180.70	3.00	0.43	0.31	100.00
ENST00000415057.1	ENSG00000232179.1	132	0.00	1.00	0.00	0.00	0.00
ENST00000411940.1	ENSG00000232183.1	142	1.43	0.00	0.00	0.00	0.00
ENST00000453572.1	ENSG00000232184.1	389	173.09	0.00	0.00	0.00	0.00
ENST00000441051.1	ENSG00000232185.1	832	611.78	0.00	0.00	0.00	0.00
ENST00000432946.1	ENSG00000232186.1	1228	1007.75	54.73	1.42	1.02	100.00
ENST00000450676.1	ENSG00000232187.1	552	332.43	1107.22	86.95	62.46	100.00
ENST00000427339.1	ENSG00000232188.1	575	355.28	0.00	0.00	0.00	0.00
ENST00000430050.2	ENSG00000232190.2	4083	3862.75	7.00	0.05	0.03	100.00
ENST00000446321.1	ENSG00000232192.1	810	589.79	0.00	0.00	0.00	0.00
ENST00000440372.1	ENSG00000232193.1	784	563.80	0.00	0.00	0.00	0.00
ENST00000451545.1	ENSG00000232194.1	718	497.86	0.00	0.00	0.00	0.00
ENST00000430735.1	ENSG00000232195.1	237	42.47	0.00	0.00	0.00	0.00
ENST00000399974.4	ENSG00000232196.3	1762	1541.75	3.00	0.05	0.04	100.00
ENST00000429305.1	ENSG00000232197.1	429	211.48	0.00	0.00	0.00	0.00
ENST00000421994.2	ENSG00000232198.2	607	387.13	0.00	0.00	0.00	0.00
ENST00000432928.1	ENSG00000232199.1	1191	970.75	0.00	0.00	0.00	0.00
ENST00000453921.2	ENSG00000232200.2	602	382.15	0.00	0.00	0.00	0.00
ENST00000453565.1	ENSG00000232202.1	980	759.75	3.00	0.10	0.07	100.00
ENST00000497974.1	ENSG00000232203.3	877	656.76	0.00	0.00	0.00	0.00
ENST00000426627.1	ENSG00000232204.1	2301	2080.75	0.00	0.00	0.00	0.00
ENST00000438294.1	ENSG00000232205.1	1609	1388.75	0.00	0.00	0.00	0.00
ENST00000424862.2	ENSG00000232208.2	352	138.42	0.00	0.00	0.00	0.00
ENST00000443163.1	ENSG00000232211.1	530	310.62	0.00	0.00	0.00	0.00
ENST00000419614.1	ENSG00000232212.1	451	232.87	0.00	0.00	0.00	0.00
ENST00000416377.2	ENSG00000232215.2	940	719.75	42.00	1.52	1.09	100.00
ENST00000434710.1	ENSG00000232216.1	434	216.33	3.00	0.36	0.26	100.00
ENST00000446770.1	ENSG00000232217.1	267	64.79	0.00	0.00	0.00	0.00
ENST00000453679.1	ENSG00000232218.1	201	20.31	1.00	1.29	0.92	100.00
ENST00000413496.2	ENSG00000232220.2	423	205.68	0.00	0.00	0.00	0.00
ENST00000443067.1	ENSG00000232223.1	918	697.75	0.00	0.00	0.00	0.00
ENST00000415193.5	ENSG00000232225.6	778	557.81	0.00	0.00	0.00	0.00
ENST00000445027.2	ENSG00000232225.6	686	465.91	0.00	0.00	0.00	0.00
ENST00000398758.2	ENSG00000232226.2	477	258.33	0.00	0.00	0.00	0.00
ENST00000422017.1	ENSG00000232227.5	626	406.06	0.00	0.00	0.00	0.00
ENST00000433550.5	ENSG00000232227.5	585	365.23	0.00	0.00	0.00	0.00
ENST00000441658.1	ENSG00000232228.1	318	107.67	8.00	1.94	1.39	100.00
ENST00000448490.1	ENSG00000232229.5	3891	3670.75	10.00	0.07	0.05	100.00
ENST00000448963.5	ENSG00000232229.5	4272	4051.75	0.00	0.00	0.00	0.00
ENST00000436100.1	ENSG00000232230.1	807	586.79	0.00	0.00	0.00	0.00
ENST00000419745.1	ENSG00000232233.1	1832	1611.75	1.03	0.02	0.01	100.00
ENST00000439891.2	ENSG00000232234.2	400	183.57	0.00	0.00	0.00	0.00
ENST00000454543.1	ENSG00000232235.1	1618	1397.75	0.00	0.00	0.00	0.00
ENST00000449188.2	ENSG00000232237.3	2026	1805.75	0.00	0.00	0.00	0.00
ENST00000458416.2	ENSG00000232237.3	1420	1199.75	0.00	0.00	0.00	0.00
ENST00000445109.1	ENSG00000232238.1	171	7.54	0.00	0.00	0.00	0.00
ENST00000449433.2	ENSG00000232239.2	1447	1226.75	0.00	0.00	0.00	100.00
ENST00000422272.2	ENSG00000232240.2	243	46.70	0.00	0.00	0.00	0.00
ENST00000378574.2	ENSG00000232241.1	347	133.82	0.00	0.00	0.00	0.00
ENST00000430329.2	ENSG00000232242.2	837	616.77	10.00	0.42	0.30	100.00
ENST00000428785.1	ENSG00000232243.1	349	135.66	0.00	0.00	0.00	0.00
ENST00000437057.1	ENSG00000232243.1	400	183.57	0.00	0.00	0.00	0.00
ENST00000447150.1	ENSG00000232245.1	289	82.68	0.00	0.00	0.00	0.00
ENST00000428521.1	ENSG00000232249.1	224	33.78	0.00	0.00	0.00	0.00
ENST00000445967.1	ENSG00000232252.1	194	16.79	0.00	0.00	0.00	0.00
ENST00000447905.1	ENSG00000232254.1	391	174.99	0.00	0.00	0.00	0.00
ENST00000444171.1	ENSG00000232258.6	516	296.77	0.00	0.00	0.00	0.00
ENST00000568335.3	ENSG00000232258.6	899	678.76	0.00	0.00	0.00	0.00
ENST00000620492.4	ENSG00000232258.6	945	724.75	0.00	0.00	0.00	0.00
ENST00000623677.1	ENSG00000232258.6	434	216.33	0.00	0.00	0.00	0.00
ENST00000624696.1	ENSG00000232258.6	560	340.38	0.00	0.00	0.00	0.00
ENST00000420845.1	ENSG00000232259.1	748	527.83	14.00	0.69	0.50	100.00
ENST00000413813.1	ENSG00000232260.2	468	249.50	0.00	0.00	0.00	0.00
ENST00000413827.1	ENSG00000232261.1	381	165.51	0.00	0.00	0.00	0.00
ENST00000416044.1	ENSG00000232263.1	370	155.16	0.00	0.00	0.00	0.00
ENST00000504481.1	ENSG00000232264.4	1593	1372.75	0.00	0.00	0.00	0.00
ENST00000622713.1	ENSG00000232264.4	1677	1456.75	0.00	0.00	0.00	0.00
ENST00000411978.1	ENSG00000232265.7	452	233.85	0.00	0.00	0.00	0.00
ENST00000432038.1	ENSG00000232265.7	590	370.20	0.00	0.00	0.00	0.00
ENST00000594189.2	ENSG00000232265.7	1278	1057.75	0.00	0.00	0.00	0.00
ENST00000594699.5	ENSG00000232265.7	555	335.41	0.00	0.00	0.00	0.00
ENST00000595367.5	ENSG00000232265.7	835	614.78	0.00	0.00	0.00	0.00
ENST00000595668.5	ENSG00000232265.7	795	574.79	0.00	0.00	0.00	0.00
ENST00000597931.5	ENSG00000232265.7	810	589.79	0.00	0.00	0.00	0.00
ENST00000599864.5	ENSG00000232265.7	839	618.77	0.00	0.00	0.00	0.00
ENST00000608244.1	ENSG00000232265.7	101	0.00	0.00	0.00	0.00	0.00
ENST00000618809.1	ENSG00000232265.7	657	436.97	0.00	0.00	0.00	0.00
ENST00000439585.1	ENSG00000232267.1	1257	1036.75	0.00	0.00	0.00	0.00
ENST00000450052.3	ENSG00000232268.5	1050	829.75	0.00	0.00	0.00	0.00
ENST00000530443.2	ENSG00000232268.5	975	754.75	1.00	0.03	0.02	100.00
ENST00000425900.1	ENSG00000232271.1	381	165.51	0.00	0.00	0.00	0.00
ENST00000437933.1	ENSG00000232273.1	532	312.60	0.00	0.00	0.00	0.00
ENST00000447549.1	ENSG00000232277.1	528	308.64	3.00	0.25	0.18	100.00
ENST00000442022.2	ENSG00000232281.2	600	380.16	0.00	0.00	0.00	0.00
ENST00000433043.1	ENSG00000232282.1	938	717.75	4.00	0.15	0.10	100.00
ENST00000448857.1	ENSG00000232283.1	1072	851.75	2.00	0.06	0.04	100.00
ENST00000413628.5	ENSG00000232284.7	2058	1837.75	0.00	0.00	0.00	0.00
ENST00000414904.1	ENSG00000232284.7	796	575.79	0.00	0.00	0.00	0.00
ENST00000420587.5	ENSG00000232284.7	2232	2011.75	5.00	0.06	0.05	7.84
ENST00000434072.1	ENSG00000232284.7	458	239.71	7.00	0.76	0.55	92.16
ENST00000416023.1	ENSG00000232285.1	294	86.88	0.00	0.00	0.00	0.00
ENST00000426963.1	ENSG00000232286.1	459	240.69	0.00	0.00	0.00	0.00
ENST00000414969.2	ENSG00000232287.2	584	364.23	1.00	0.07	0.05	100.00
ENST00000445833.1	ENSG00000232290.1	396	179.75	0.00	0.00	0.00	0.00
ENST00000456501.1	ENSG00000232292.1	621	401.07	3.00	0.20	0.14	100.00
ENST00000419829.2	ENSG00000232293.2	962	741.75	0.00	0.00	0.00	0.00
ENST00000413070.1	ENSG00000232294.5	465	246.56	0.00	0.00	0.00	0.00
ENST00000421642.5	ENSG00000232294.5	486	267.17	0.00	0.00	0.00	0.00
ENST00000422666.1	ENSG00000232294.5	374	158.91	0.00	0.00	0.00	0.00
ENST00000425279.5	ENSG00000232294.5	321	110.33	0.00	0.00	0.00	0.00
ENST00000437987.1	ENSG00000232294.5	182	11.49	0.00	0.00	0.00	0.00
ENST00000448013.5	ENSG00000232294.5	538	318.55	1.00	0.08	0.06	100.00
ENST00000412751.5	ENSG00000232295.7	465	246.56	0.00	0.00	0.00	0.00
ENST00000423255.5	ENSG00000232295.7	407	190.27	0.00	0.00	0.00	0.00
ENST00000432050.5	ENSG00000232295.7	418	200.85	1.00	0.13	0.09	24.24
ENST00000434683.5	ENSG00000232295.7	529	309.63	0.00	0.00	0.00	0.00
ENST00000450998.5	ENSG00000232295.7	525	305.67	0.00	0.00	0.00	0.00
ENST00000585882.5	ENSG00000232295.7	469	250.48	0.00	0.00	0.00	0.00
ENST00000585945.5	ENSG00000232295.7	578	358.26	0.00	0.00	0.00	0.00
ENST00000586030.5	ENSG00000232295.7	651	430.98	0.00	0.00	0.00	0.00
ENST00000586232.5	ENSG00000232295.7	704	483.88	0.00	0.00	0.00	0.00
ENST00000586974.5	ENSG00000232295.7	605	385.13	0.00	0.00	0.00	0.00
ENST00000587015.5	ENSG00000232295.7	808	587.79	0.00	0.00	0.00	0.00
ENST00000587036.5	ENSG00000232295.7	655	434.97	1.00	0.06	0.04	11.19
ENST00000587253.5	ENSG00000232295.7	766	545.81	1.00	0.05	0.03	8.92
ENST00000587397.5	ENSG00000232295.7	750	529.83	0.00	0.00	0.00	0.00
ENST00000588612.5	ENSG00000232295.7	750	529.83	2.00	0.10	0.07	18.38
ENST00000589255.5	ENSG00000232295.7	946	725.75	0.00	0.00	0.00	0.00
ENST00000590213.1	ENSG00000232295.7	656	435.97	0.00	0.00	0.00	0.00
ENST00000590780.5	ENSG00000232295.7	680	459.92	0.00	0.00	0.00	0.00
ENST00000591156.5	ENSG00000232295.7	798	577.79	3.00	0.14	0.10	25.28
ENST00000602418.5	ENSG00000232295.7	488	269.14	0.00	0.00	0.00	0.00
ENST00000612512.1	ENSG00000232295.7	393	176.89	0.00	0.00	0.00	0.00
ENST00000614602.1	ENSG00000232295.7	634	414.03	1.02	0.06	0.05	11.98
ENST00000615921.4	ENSG00000232295.7	745	524.83	0.00	0.00	0.00	0.00
ENST00000618488.4	ENSG00000232295.7	645	425.00	0.00	0.00	0.00	0.00
ENST00000453255.1	ENSG00000232296.1	87	0.00	0.00	0.00	0.00	0.00
ENST00000437965.1	ENSG00000232298.2	856	635.77	0.00	0.00	0.00	0.00
ENST00000446322.1	ENSG00000232299.1	488	269.14	0.00	0.00	0.00	0.00
ENST00000458392.1	ENSG00000232300.1	2183	1962.75	188.00	2.50	1.80	100.00
ENST00000429254.1	ENSG00000232301.1	756	535.82	0.00	0.00	0.00	0.00
ENST00000433250.2	ENSG00000232303.2	979	758.75	55.99	1.93	1.38	100.00
ENST00000455251.1	ENSG00000232305.1	388	172.14	0.00	0.00	0.00	0.00
ENST00000437372.2	ENSG00000232306.2	982	761.75	0.00	0.00	0.00	0.00
ENST00000448407.1	ENSG00000232307.1	2482	2261.75	0.00	0.00	0.00	0.00
ENST00000412174.1	ENSG00000232309.1	628	408.05	1.00	0.06	0.05	100.00
ENST00000418837.5	ENSG00000232310.6	892	671.76	0.00	0.00	0.00	0.00
ENST00000423028.2	ENSG00000232310.6	391	174.99	0.00	0.00	0.00	0.00
ENST00000434593.1	ENSG00000232310.6	534	314.58	0.24	0.02	0.01	12.82
ENST00000606039.1	ENSG00000232310.6	465	246.56	0.00	0.00	0.00	0.00
ENST00000607531.5	ENSG00000232310.6	750	529.83	2.76	0.14	0.10	87.18
ENST00000458693.1	ENSG00000232311.1	465	246.56	0.00	0.00	0.00	0.00
ENST00000458195.1	ENSG00000232314.1	985	764.75	0.00	0.00	0.00	0.00
ENST00000421737.1	ENSG00000232316.1	524	304.68	0.00	0.00	0.00	0.00
ENST00000430728.1	ENSG00000232316.1	511	291.83	0.00	0.00	0.00	0.00
ENST00000482477.2	ENSG00000232320.6	511	291.83	39.64	3.55	2.55	100.00
ENST00000422045.1	ENSG00000232324.1	555	335.41	0.00	0.00	0.00	0.00
ENST00000465755.2	ENSG00000232325.4	877	656.76	1.00	0.04	0.03	100.00
ENST00000506637.2	ENSG00000232327.4	2539	2318.75	0.00	0.00	0.00	0.00
ENST00000413385.1	ENSG00000232328.1	880	659.76	0.00	0.00	0.00	0.00
ENST00000455068.1	ENSG00000232328.1	561	341.37	0.00	0.00	0.00	0.00
ENST00000451247.1	ENSG00000232332.1	436	218.27	3.00	0.36	0.26	100.00
ENST00000457576.1	ENSG00000232333.1	465	246.56	4.00	0.42	0.30	100.00
ENST00000455505.1	ENSG00000232334.1	525	305.67	0.00	0.00	0.00	0.00
ENST00000373226.2	ENSG00000232335.1	539	319.54	4.00	0.33	0.23	100.00
ENST00000417893.1	ENSG00000232337.1	1941	1720.75	0.00	0.00	0.00	0.00
ENST00000447259.2	ENSG00000232341.2	1282	1061.75	0.00	0.00	0.00	0.00
ENST00000448214.7	ENSG00000232342.7	965	744.75	1.05	0.04	0.03	32.08
ENST00000595410.5	ENSG00000232342.7	589	369.21	1.10	0.08	0.06	67.92
ENST00000609392.1	ENSG00000232342.7	274	70.36	0.00	0.00	0.00	0.00
ENST00000457299.2	ENSG00000232344.2	853	632.77	9.00	0.37	0.27	100.00
ENST00000423610.1	ENSG00000232346.1	407	190.27	9.00	1.23	0.89	100.00
ENST00000428687.1	ENSG00000232347.1	706	485.88	0.00	0.00	0.00	0.00
ENST00000413486.2	ENSG00000232348.2	473	254.40	0.00	0.00	0.00	0.00
ENST00000436766.2	ENSG00000232349.2	535	315.57	0.00	0.00	0.00	0.00
ENST00000418731.1	ENSG00000232350.1	148	2.20	0.00	0.00	0.00	0.00
ENST00000421735.1	ENSG00000232352.1	338	125.60	0.00	0.00	0.00	0.00
ENST00000412486.1	ENSG00000232353.5	575	355.28	0.00	0.00	0.00	0.00
ENST00000444729.1	ENSG00000232353.5	672	451.94	0.00	0.00	0.00	0.00
ENST00000452657.5	ENSG00000232353.5	490	271.11	0.00	0.00	0.00	0.00
ENST00000452639.7	ENSG00000232354.8	1435	1214.75	0.00	0.00	0.00	0.00
ENST00000593611.3	ENSG00000232354.8	755	534.82	0.00	0.00	0.00	0.00
ENST00000593621.5	ENSG00000232354.8	685	464.91	0.00	0.00	0.00	0.00
ENST00000596630.5	ENSG00000232354.8	647	426.99	0.00	0.00	0.00	0.00
ENST00000598837.5	ENSG00000232354.8	760	539.82	0.00	0.00	0.00	0.00
ENST00000600342.5	ENSG00000232354.8	786	565.80	0.00	0.00	0.00	0.00
ENST00000601312.5	ENSG00000232354.8	563	343.36	0.00	0.00	0.00	0.00
ENST00000602176.5	ENSG00000232354.8	769	548.81	0.00	0.00	0.00	0.00
ENST00000608869.1	ENSG00000232354.8	305	96.30	0.00	0.00	0.00	0.00
ENST00000610022.1	ENSG00000232354.8	251	52.54	0.00	0.00	0.00	0.00
ENST00000625304.2	ENSG00000232354.8	733	512.84	0.00	0.00	0.00	0.00
ENST00000625717.2	ENSG00000232354.8	501	281.95	0.00	0.00	0.00	0.00
ENST00000625950.2	ENSG00000232354.8	709	488.87	0.00	0.00	0.00	0.00
ENST00000626097.2	ENSG00000232354.8	541	321.52	0.00	0.00	0.00	0.00
ENST00000626193.2	ENSG00000232354.8	561	341.37	0.00	0.00	0.00	0.00
ENST00000626234.2	ENSG00000232354.8	622	402.07	0.00	0.00	0.00	0.00
ENST00000626268.2	ENSG00000232354.8	879	658.76	0.00	0.00	0.00	0.00
ENST00000626317.2	ENSG00000232354.8	653	432.98	0.00	0.00	0.00	0.00
ENST00000626444.2	ENSG00000232354.8	987	766.75	0.00	0.00	0.00	0.00
ENST00000626936.2	ENSG00000232354.8	716	495.87	0.00	0.00	0.00	0.00
ENST00000626992.1	ENSG00000232354.8	602	382.15	0.00	0.00	0.00	0.00
ENST00000627014.2	ENSG00000232354.8	427	209.54	0.00	0.00	0.00	0.00
ENST00000627073.1	ENSG00000232354.8	451	232.87	0.00	0.00	0.00	0.00
ENST00000627080.2	ENSG00000232354.8	385	169.29	0.00	0.00	0.00	0.00
ENST00000627914.2	ENSG00000232354.8	597	377.17	0.00	0.00	0.00	0.00
ENST00000628141.2	ENSG00000232354.8	615	395.09	0.00	0.00	0.00	0.00
ENST00000628210.1	ENSG00000232354.8	653	432.98	0.00	0.00	0.00	0.00
ENST00000628222.2	ENSG00000232354.8	700	479.89	0.00	0.00	0.00	0.00
ENST00000628282.2	ENSG00000232354.8	515	295.78	0.00	0.00	0.00	0.00
ENST00000628996.1	ENSG00000232354.8	372	157.03	0.00	0.00	0.00	0.00
ENST00000629306.2	ENSG00000232354.8	648	427.99	0.00	0.00	0.00	0.00
ENST00000629337.2	ENSG00000232354.8	552	332.43	0.00	0.00	0.00	0.00
ENST00000630253.2	ENSG00000232354.8	509	289.85	2.00	0.18	0.13	100.00
ENST00000630335.2	ENSG00000232354.8	346	132.90	0.00	0.00	0.00	0.00
ENST00000630614.2	ENSG00000232354.8	759	538.82	0.00	0.00	0.00	0.00
ENST00000631311.2	ENSG00000232354.8	472	253.42	0.00	0.00	0.00	0.00
ENST00000412680.2	ENSG00000232355.2	240	44.57	0.00	0.00	0.00	0.00
ENST00000424566.1	ENSG00000232358.1	802	581.79	0.00	0.00	0.00	0.00
ENST00000421624.1	ENSG00000232359.1	568	348.32	0.00	0.00	0.00	0.00
ENST00000427911.1	ENSG00000232360.1	384	168.34	0.00	0.00	0.00	0.00
ENST00000491593.1	ENSG00000232361.3	704	483.88	0.00	0.00	0.00	0.00
ENST00000440646.1	ENSG00000232362.1	311	101.51	0.00	0.00	0.00	0.00
ENST00000454439.1	ENSG00000232363.1	545	325.49	0.00	0.00	0.00	0.00
ENST00000412766.1	ENSG00000232366.1	841	620.77	0.00	0.00	0.00	0.00
ENST00000431458.1	ENSG00000232368.1	528	308.64	0.00	0.00	0.00	0.00
ENST00000411837.1	ENSG00000232369.1	492	273.08	1.00	0.10	0.07	100.00
ENST00000317902.7	ENSG00000232370.1	699	478.89	0.00	0.00	0.00	0.00
ENST00000445588.2	ENSG00000232373.2	1137	916.75	111.00	3.16	2.27	100.00
ENST00000498175.1	ENSG00000232374.5	868	647.76	0.00	0.00	0.00	0.00
ENST00000417304.1	ENSG00000232375.1	331	119.27	0.00	0.00	0.00	0.00
ENST00000422799.1	ENSG00000232377.1	1046	825.75	2.00	0.06	0.05	100.00
ENST00000421928.1	ENSG00000232378.1	472	253.42	0.00	0.00	0.00	0.00
ENST00000439143.1	ENSG00000232379.1	386	170.24	0.00	0.00	0.00	0.00
ENST00000411421.1	ENSG00000232380.1	1007	786.75	12.00	0.40	0.29	100.00
ENST00000439752.1	ENSG00000232381.1	923	702.75	0.00	0.00	0.00	0.00
ENST00000332650.5	ENSG00000232382.1	1097	876.75	2.00	0.06	0.04	100.00
ENST00000441690.1	ENSG00000232383.1	412	195.07	0.00	0.00	0.00	0.00
ENST00000411660.1	ENSG00000232385.2	793	572.80	0.00	0.00	0.00	0.00
ENST00000557962.1	ENSG00000232386.9	588	368.21	0.00	0.00	0.00	0.00
ENST00000558254.5	ENSG00000232386.9	755	534.82	0.00	0.00	0.00	0.00
ENST00000558427.1	ENSG00000232386.9	548	328.46	0.00	0.00	0.00	0.00
ENST00000559331.1	ENSG00000232386.9	593	373.19	5.16	0.36	0.26	100.00
ENST00000561231.5	ENSG00000232386.9	516	296.77	0.00	0.00	0.00	0.00
ENST00000425592.2	ENSG00000232387.2	390	174.04	2.00	0.30	0.22	100.00
ENST00000411646.1	ENSG00000232388.4	505	285.90	7.23	0.66	0.47	28.28
ENST00000435844.3	ENSG00000232388.4	575	355.28	22.77	1.67	1.20	71.72
ENST00000608034.1	ENSG00000232388.4	670	449.94	0.00	0.00	0.00	0.00
ENST00000454078.1	ENSG00000232389.1	1101	880.75	19.34	0.57	0.41	100.00
ENST00000433858.3	ENSG00000232390.3	341	128.33	0.00	0.00	0.00	0.00
ENST00000456833.1	ENSG00000232391.1	229	37.04	0.00	0.00	0.00	0.00
ENST00000446186.1	ENSG00000232392.1	1190	969.75	2.00	0.05	0.04	100.00
ENST00000425640.1	ENSG00000232393.1	886	665.76	0.00	0.00	0.00	0.00
ENST00000419100.1	ENSG00000232394.1	418	200.85	0.00	0.00	0.00	0.00
ENST00000438522.1	ENSG00000232395.1	251	52.54	0.00	0.00	0.00	0.00
ENST00000446358.1	ENSG00000232395.1	786	565.80	0.00	0.00	0.00	0.00
ENST00000416352.1	ENSG00000232396.2	590	370.20	0.00	0.00	0.00	0.00
ENST00000451180.1	ENSG00000232396.2	384	168.34	0.00	0.00	0.00	0.00
ENST00000453277.1	ENSG00000232398.1	683	462.92	2.00	0.11	0.08	100.00
ENST00000429667.1	ENSG00000232399.3	1593	1372.75	0.50	0.01	0.01	100.00
ENST00000616303.1	ENSG00000232399.3	1677	1456.75	0.00	0.00	0.00	0.00
ENST00000418130.1	ENSG00000232400.1	2042	1821.75	0.00	0.00	0.00	0.00
ENST00000432830.1	ENSG00000232401.1	522	302.70	0.00	0.00	0.00	0.00
ENST00000428700.1	ENSG00000232403.1	312	102.39	2.00	0.51	0.37	100.00
ENST00000441208.1	ENSG00000232406.6	2701	2480.75	6.00	0.06	0.05	100.00
ENST00000609884.5	ENSG00000232406.6	478	259.31	0.00	0.00	0.00	0.00
ENST00000496953.1	ENSG00000232407.3	495	276.04	12.00	1.13	0.82	100.00
ENST00000457169.1	ENSG00000232408.1	695	474.90	0.00	0.00	0.00	0.00
ENST00000438805.1	ENSG00000232409.1	323	112.10	0.00	0.00	0.00	0.00
ENST00000457108.1	ENSG00000232411.1	506	286.89	0.00	0.00	0.00	0.00
ENST00000426367.1	ENSG00000232412.1	326	114.78	0.00	0.00	0.00	0.00
ENST00000441473.1	ENSG00000232413.1	316	105.90	0.00	0.00	0.00	0.00
ENST00000435932.1	ENSG00000232415.1	532	312.60	0.00	0.00	0.00	0.00
ENST00000418282.2	ENSG00000232416.3	3522	3301.75	0.00	0.00	0.00	0.00
ENST00000426503.1	ENSG00000232418.1	132	0.00	0.00	0.00	0.00	0.00
ENST00000453955.1	ENSG00000232419.1	269	66.37	0.00	0.00	0.00	0.00
ENST00000423948.1	ENSG00000232420.2	1312	1091.75	0.00	0.00	0.00	0.00
ENST00000445020.1	ENSG00000232422.1	1438	1217.75	29.00	0.62	0.45	100.00
ENST00000376189.5	ENSG00000232423.6	1720	1499.75	0.75	0.01	0.01	50.00
ENST00000415464.6	ENSG00000232423.6	1720	1499.75	0.75	0.01	0.01	50.00
ENST00000445112.1	ENSG00000232424.1	563	343.36	0.00	0.00	0.00	0.00
ENST00000497298.1	ENSG00000232429.3	483	264.22	0.00	0.00	0.00	0.00
ENST00000449770.1	ENSG00000232430.1	338	125.60	0.00	0.00	0.00	0.00
ENST00000430589.1	ENSG00000232431.3	895	674.76	0.00	0.00	0.00	0.00
ENST00000567053.1	ENSG00000232431.3	138	1.04	0.00	0.00	0.00	0.00
ENST00000453058.2	ENSG00000232433.2	1193	972.75	0.06	0.00	0.00	100.00
ENST00000436881.2	ENSG00000232434.2	4387	4166.75	8.00	0.05	0.04	100.00
ENST00000440104.1	ENSG00000232436.1	807	586.79	0.00	0.00	0.00	0.00
ENST00000413485.1	ENSG00000232437.1	326	114.78	1.00	0.23	0.16	100.00
ENST00000435924.1	ENSG00000232439.1	524	304.68	11.00	0.94	0.68	100.00
ENST00000411579.1	ENSG00000232442.1	582	362.24	0.00	0.00	0.00	0.00
ENST00000449500.1	ENSG00000232442.1	801	580.79	3.00	0.13	0.10	100.00
ENST00000420130.1	ENSG00000232444.1	740	519.84	0.00	0.00	0.00	0.00
ENST00000419422.1	ENSG00000232445.1	705	484.88	2.00	0.11	0.08	100.00
ENST00000436203.1	ENSG00000232446.1	508	288.86	0.00	0.00	0.00	0.00
ENST00000438536.1	ENSG00000232447.1	1800	1579.75	0.00	0.00	0.00	0.00
ENST00000458004.1	ENSG00000232448.1	446	228.00	0.00	0.00	0.00	0.00
ENST00000413412.1	ENSG00000232450.1	748	527.83	136.00	6.73	4.83	100.00
ENST00000421581.1	ENSG00000232451.1	717	496.86	0.00	0.00	0.00	0.00
ENST00000432612.1	ENSG00000232451.1	533	313.59	0.00	0.00	0.00	0.00
ENST00000440785.1	ENSG00000232451.1	506	286.89	0.00	0.00	0.00	0.00
ENST00000423408.5	ENSG00000232453.6	1211	990.75	0.00	0.00	0.00	0.00
ENST00000427292.1	ENSG00000232453.6	219	30.63	0.00	0.00	0.00	0.00
ENST00000634763.1	ENSG00000232453.6	1266	1045.75	7.00	0.17	0.13	100.00
ENST00000634986.1	ENSG00000232453.6	1087	866.75	0.00	0.00	0.00	0.00
ENST00000635492.1	ENSG00000232453.6	1293	1072.75	0.00	0.00	0.00	0.00
ENST00000452964.2	ENSG00000232454.2	351	137.50	36.00	6.84	4.91	100.00
ENST00000442534.2	ENSG00000232455.2	575	355.28	1.00	0.07	0.05	100.00
ENST00000447882.1	ENSG00000232456.1	704	483.88	0.00	0.00	0.00	0.00
ENST00000413214.3	ENSG00000232457.4	1059	838.75	37.81	1.18	0.85	100.00
ENST00000443406.1	ENSG00000232458.1	3263	3042.75	6.00	0.05	0.04	100.00
ENST00000355745.3	ENSG00000232459.1	939	718.75	6.00	0.22	0.16	100.00
ENST00000527904.1	ENSG00000232460.4	1012	791.75	204.55	6.74	4.84	100.00
ENST00000428516.1	ENSG00000232461.1	678	457.92	0.00	0.00	0.00	0.00
ENST00000434367.1	ENSG00000232463.1	631	411.04	0.00	0.00	0.00	0.00
ENST00000436423.1	ENSG00000232464.1	472	253.42	0.00	0.00	0.00	0.00
ENST00000416237.1	ENSG00000232465.1	573	353.29	0.00	0.00	0.00	0.00
ENST00000444762.1	ENSG00000232466.1	372	157.03	15.00	2.49	1.79	100.00
ENST00000413187.2	ENSG00000232467.2	601	381.15	17.00	1.16	0.84	100.00
ENST00000416249.1	ENSG00000232470.1	401	184.52	8.00	1.13	0.81	100.00
ENST00000513357.1	ENSG00000232471.3	765	544.82	3.23	0.15	0.11	100.00
ENST00000447718.1	ENSG00000232472.1	678	457.92	529.55	30.19	21.69	100.00
ENST00000416437.1	ENSG00000232474.1	554	334.42	0.00	0.00	0.00	0.00
ENST00000453726.1	ENSG00000232475.1	309	99.77	0.00	0.00	0.00	0.00
ENST00000449849.2	ENSG00000232479.2	1296	1075.75	5.00	0.12	0.09	100.00
ENST00000414452.1	ENSG00000232480.1	557	337.40	0.00	0.00	0.00	0.00
ENST00000445848.2	ENSG00000232482.2	426	208.58	0.00	0.00	0.00	0.00
ENST00000431856.1	ENSG00000232485.2	584	364.23	0.00	0.00	0.00	0.00
ENST00000438978.1	ENSG00000232485.2	750	529.83	0.00	0.00	0.00	0.00
ENST00000453157.1	ENSG00000232485.2	512	292.81	0.00	0.00	0.00	0.00
ENST00000421655.1	ENSG00000232486.1	2434	2213.75	195.00	2.30	1.65	100.00
ENST00000454005.1	ENSG00000232487.1	380	164.56	0.00	0.00	0.00	0.00
ENST00000442257.1	ENSG00000232489.1	1255	1034.75	10.00	0.25	0.18	100.00
ENST00000417313.2	ENSG00000232490.6	475	256.36	0.00	0.00	0.00	0.00
ENST00000418728.6	ENSG00000232490.6	458	239.71	0.00	0.00	0.00	0.00
ENST00000428872.6	ENSG00000232490.6	538	318.55	0.00	0.00	0.00	0.00
ENST00000436598.1	ENSG00000232490.6	513	293.80	0.00	0.00	0.00	0.00
ENST00000444503.1	ENSG00000232490.6	526	306.66	0.00	0.00	0.00	0.00
ENST00000447181.1	ENSG00000232490.6	575	355.28	0.00	0.00	0.00	0.00
ENST00000455961.1	ENSG00000232490.6	411	194.11	0.00	0.00	0.00	0.00
ENST00000458127.1	ENSG00000232490.6	377	161.73	0.00	0.00	0.00	0.00
ENST00000455031.1	ENSG00000232491.1	850	629.77	3.00	0.12	0.09	100.00
ENST00000452663.1	ENSG00000232492.1	865	644.77	3.00	0.12	0.09	100.00
ENST00000439970.1	ENSG00000232493.2	501	281.95	41.00	3.80	2.73	100.00
ENST00000448475.1	ENSG00000232494.1	524	304.68	0.00	0.00	0.00	0.00
ENST00000436852.2	ENSG00000232496.2	1208	987.75	0.00	0.00	0.00	0.00
ENST00000435632.1	ENSG00000232497.1	1074	853.75	0.00	0.00	0.00	0.00
ENST00000434300.1	ENSG00000232498.1	396	179.75	0.00	0.00	0.00	0.00
ENST00000424736.2	ENSG00000232499.2	1029	808.75	32.20	1.04	0.75	100.00
ENST00000444862.1	ENSG00000232500.1	522	302.70	0.00	0.00	0.00	0.00
ENST00000412994.1	ENSG00000232502.1	343	130.16	0.00	0.00	0.00	0.00
ENST00000455007.1	ENSG00000232503.1	312	102.39	0.00	0.00	0.00	0.00
ENST00000455121.3	ENSG00000232504.4	783	562.80	39.00	1.81	1.30	100.00
ENST00000441381.1	ENSG00000232505.2	464	245.58	0.00	0.00	0.00	0.00
ENST00000606648.1	ENSG00000232505.2	367	152.35	0.00	0.00	0.00	0.00
ENST00000449328.1	ENSG00000232508.1	914	693.76	0.00	0.00	0.00	0.00
ENST00000425717.1	ENSG00000232511.3	928	707.75	0.00	0.00	0.00	0.00
ENST00000418942.1	ENSG00000232512.6	684	463.91	0.00	0.00	0.00	0.00
ENST00000453802.5	ENSG00000232512.6	577	357.27	0.00	0.00	0.00	0.00
ENST00000416622.1	ENSG00000232514.1	474	255.38	0.00	0.00	0.00	0.00
ENST00000440829.1	ENSG00000232515.1	358	143.97	0.00	0.00	0.00	0.00
ENST00000426589.2	ENSG00000232517.2	6996	6775.75	7.00	0.03	0.02	100.00
ENST00000446277.1	ENSG00000232518.3	552	332.43	0.00	0.00	0.00	0.00
ENST00000626762.2	ENSG00000232518.3	401	184.52	0.00	0.00	0.00	0.00
ENST00000627448.1	ENSG00000232518.3	337	124.69	3.00	0.63	0.45	93.80
ENST00000629644.2	ENSG00000232518.3	938	717.75	0.00	0.00	0.00	0.00
ENST00000630361.2	ENSG00000232518.3	849	628.77	1.00	0.04	0.03	6.20
ENST00000456382.2	ENSG00000232519.2	220	31.25	0.00	0.00	0.00	0.00
ENST00000415628.1	ENSG00000232520.1	1765	1544.75	1.26	0.02	0.02	6.12
ENST00000434807.1	ENSG00000232520.1	513	293.80	3.00	0.27	0.19	76.71
ENST00000447074.1	ENSG00000232520.1	557	337.40	0.00	0.00	0.00	0.00
ENST00000455128.1	ENSG00000232520.1	544	324.50	0.74	0.06	0.04	17.17
ENST00000450781.1	ENSG00000232522.1	723	502.86	0.00	0.00	0.00	0.00
ENST00000419832.1	ENSG00000232524.1	451	232.87	0.00	0.00	0.00	0.00
ENST00000445923.1	ENSG00000232525.1	213	27.00	0.00	0.00	0.00	0.00
ENST00000447826.1	ENSG00000232526.1	859	638.77	1.00	0.04	0.03	100.00
ENST00000294715.6	ENSG00000232527.7	268	65.58	0.00	0.00	0.00	0.00
ENST00000420597.1	ENSG00000232527.7	199	19.27	0.00	0.00	0.00	0.00
ENST00000452399.5	ENSG00000232527.7	549	329.46	4.98	0.39	0.28	51.00
ENST00000457390.1	ENSG00000232527.7	425	207.61	3.02	0.38	0.27	49.00
ENST00000418979.2	ENSG00000232528.3	1367	1146.75	1.94	0.04	0.03	93.39
ENST00000458670.1	ENSG00000232528.3	747	526.83	0.06	0.00	0.00	6.61
ENST00000453579.1	ENSG00000232529.1	554	334.42	0.00	0.00	0.00	0.00
ENST00000447565.1	ENSG00000232530.1	808	587.79	0.00	0.00	0.00	0.00
ENST00000413684.1	ENSG00000232531.3	1047	826.75	48.65	1.54	1.10	100.00
ENST00000458201.1	ENSG00000232532.1	756	535.82	0.00	0.00	0.00	0.00
ENST00000429630.1	ENSG00000232533.1	648	427.99	4.00	0.24	0.18	100.00
ENST00000394191.2	ENSG00000232535.1	931	710.75	2.00	0.07	0.05	100.00
ENST00000434112.1	ENSG00000232536.1	526	306.66	0.00	0.00	0.00	0.00
ENST00000416349.1	ENSG00000232537.1	473	254.40	0.00	0.00	0.00	0.00
ENST00000453716.1	ENSG00000232539.1	753	532.83	0.00	0.00	0.00	0.00
ENST00000430744.1	ENSG00000232540.1	301	92.85	0.00	0.00	0.00	0.00
ENST00000424982.1	ENSG00000232542.1	401	184.52	0.00	0.00	0.00	0.00
ENST00000431440.2	ENSG00000232543.2	16	0.00	0.00	0.00	0.00	0.00
ENST00000444093.1	ENSG00000232545.1	558	338.39	20.00	1.54	1.11	100.00
ENST00000419595.1	ENSG00000232546.1	298	90.28	0.00	0.00	0.00	0.00
ENST00000448431.1	ENSG00000232548.1	303	94.57	0.00	0.00	0.00	0.00
ENST00000442297.1	ENSG00000232549.1	786	565.80	0.00	0.00	0.00	0.00
ENST00000441695.2	ENSG00000232551.2	1559	1338.75	0.00	0.00	0.00	0.00
ENST00000416636.2	ENSG00000232553.3	1294	1073.75	31.00	0.75	0.54	100.00
ENST00000423875.1	ENSG00000232554.8	1707	1486.75	0.00	0.00	0.00	0.00
ENST00000437884.1	ENSG00000232554.8	485	266.19	0.00	0.00	0.00	0.00
ENST00000448600.5	ENSG00000232554.8	1582	1361.75	0.00	0.00	0.00	0.00
ENST00000619977.1	ENSG00000232554.8	1240	1019.75	0.00	0.00	0.00	0.00
ENST00000445613.1	ENSG00000232555.1	510	290.84	0.00	0.00	0.00	0.00
ENST00000452117.1	ENSG00000232556.1	1143	922.75	0.00	0.00	0.00	0.00
ENST00000411815.3	ENSG00000232557.3	210	25.26	0.00	0.00	0.00	0.00
ENST00000439736.1	ENSG00000232558.1	376	160.79	0.00	0.00	0.00	0.00
ENST00000428370.1	ENSG00000232559.3	579	359.26	379.00	27.54	19.78	100.00
ENST00000440664.5	ENSG00000232560.6	714	493.87	0.00	0.00	0.00	0.00
ENST00000613691.1	ENSG00000232560.6	219	30.63	0.00	0.00	0.00	0.00
ENST00000411928.1	ENSG00000232562.1	735	514.84	0.00	0.00	0.00	0.00
ENST00000449338.1	ENSG00000232563.1	276	71.97	0.00	0.00	0.00	0.00
ENST00000417123.1	ENSG00000232564.3	1932	1711.75	19.00	0.29	0.21	100.00
ENST00000451906.2	ENSG00000232568.2	501	281.95	7.00	0.65	0.47	100.00
ENST00000417615.1	ENSG00000232573.1	423	205.68	249.00	31.61	22.70	100.00
ENST00000440519.2	ENSG00000232576.2	361	146.75	0.00	0.00	0.00	0.00
ENST00000506586.1	ENSG00000232578.4	2021	1800.75	1.00	0.01	0.01	100.00
ENST00000448269.1	ENSG00000232579.1	226	35.07	0.00	0.00	0.00	0.00
ENST00000434951.1	ENSG00000232581.1	357	143.04	0.00	0.00	0.00	0.00
ENST00000454984.1	ENSG00000232582.1	622	402.07	0.00	0.00	0.00	0.00
ENST00000434155.1	ENSG00000232583.1	205	22.45	0.00	0.00	0.00	0.00
ENST00000427963.1	ENSG00000232585.1	1207	986.75	0.00	0.00	0.00	0.00
ENST00000415647.1	ENSG00000232586.1	1440	1219.75	33.03	0.71	0.51	100.00
ENST00000417549.1	ENSG00000232587.1	1385	1164.75	106.00	2.38	1.71	100.00
ENST00000422909.1	ENSG00000232590.1	624	404.06	0.00	0.00	0.00	0.00
ENST00000420395.1	ENSG00000232591.1	557	337.40	0.00	0.00	0.00	0.00
ENST00000366185.2	ENSG00000232593.6	1063	842.75	16.50	0.51	0.37	56.03
ENST00000604062.5	ENSG00000232593.6	581	361.25	0.00	0.00	0.00	0.00
ENST00000604369.5	ENSG00000232593.6	443	225.07	2.00	0.23	0.17	25.44
ENST00000604849.1	ENSG00000232593.6	1196	975.75	6.32	0.17	0.12	18.53
ENST00000605526.5	ENSG00000232593.6	489	270.13	0.00	0.00	0.00	0.00
ENST00000454384.1	ENSG00000232594.1	368	153.28	0.00	0.00	0.00	0.00
ENST00000425770.1	ENSG00000232595.1	87	0.00	0.00	0.00	0.00	0.00
ENST00000420522.1	ENSG00000232596.2	682	461.92	0.00	0.00	0.00	0.00
ENST00000634256.1	ENSG00000232596.2	1107	886.75	0.00	0.00	0.00	0.00
ENST00000635556.1	ENSG00000232596.2	914	693.76	0.00	0.00	0.00	0.00
ENST00000455716.1	ENSG00000232597.5	580	360.25	0.00	0.00	0.00	0.00
ENST00000618581.4	ENSG00000232597.5	839	618.77	0.00	0.00	0.00	0.00
ENST00000427609.2	ENSG00000232598.2	497	278.01	0.00	0.00	0.00	0.00
ENST00000422498.1	ENSG00000232599.1	534	314.58	0.00	0.00	0.00	0.00
ENST00000442850.1	ENSG00000232600.3	428	210.51	1.00	0.12	0.09	100.00
ENST00000411665.1	ENSG00000232601.1	344	131.07	0.00	0.00	0.00	0.00
ENST00000443400.1	ENSG00000232603.1	292	85.20	0.00	0.00	0.00	0.00
ENST00000418451.1	ENSG00000232604.1	333	121.07	0.00	0.00	0.00	0.00
ENST00000446054.1	ENSG00000232605.2	403	186.44	0.00	0.00	0.00	0.00
ENST00000413525.1	ENSG00000232606.1	362	147.68	0.00	0.00	0.00	0.00
ENST00000419324.1	ENSG00000232608.1	266	64.00	0.00	0.00	0.00	0.00
ENST00000430443.1	ENSG00000232610.1	1589	1368.75	0.00	0.00	0.00	0.00
ENST00000435597.1	ENSG00000232611.1	3018	2797.75	16.36	0.15	0.11	100.00
ENST00000431058.1	ENSG00000232612.1	377	161.73	0.00	0.00	0.00	0.00
ENST00000415327.5	ENSG00000232613.6	495	276.04	3.22	0.30	0.22	71.11
ENST00000622718.1	ENSG00000232613.6	1018	797.75	3.78	0.12	0.09	28.89
ENST00000429406.1	ENSG00000232614.1	715	494.87	0.00	0.00	0.00	0.00
ENST00000512270.2	ENSG00000232615.4	1075	854.75	48.68	1.49	1.07	100.00
ENST00000426129.1	ENSG00000232617.1	261	60.11	0.00	0.00	0.00	0.00
ENST00000417650.1	ENSG00000232618.1	554	334.42	3.00	0.23	0.17	100.00
ENST00000450329.1	ENSG00000232620.1	467	248.52	0.00	0.00	0.00	0.00
ENST00000428434.1	ENSG00000232621.1	478	259.31	0.00	0.00	0.00	0.00
ENST00000418010.1	ENSG00000232622.1	247	49.59	0.00	0.00	0.00	0.00
ENST00000450936.1	ENSG00000232623.1	582	362.24	3.00	0.22	0.16	100.00
ENST00000426922.6	ENSG00000232624.6	980	759.75	0.00	0.00	0.00	0.00
ENST00000611112.4	ENSG00000232624.6	539	319.54	0.00	0.00	0.00	0.00
ENST00000616194.4	ENSG00000232624.6	908	687.76	0.00	0.00	0.00	0.00
ENST00000621861.1	ENSG00000232624.6	1051	830.75	0.00	0.00	0.00	0.00
ENST00000456160.1	ENSG00000232625.1	467	248.52	0.00	0.00	0.00	0.00
ENST00000417053.2	ENSG00000232626.3	1171	950.75	8.00	0.22	0.16	100.00
ENST00000602961.1	ENSG00000232626.3	463	244.60	0.00	0.00	0.00	0.00
ENST00000425959.1	ENSG00000232627.1	359	144.90	5.00	0.90	0.65	100.00
ENST00000436706.1	ENSG00000232628.5	790	569.80	0.00	0.00	0.00	0.00
ENST00000453760.5	ENSG00000232628.5	437	219.24	0.00	0.00	0.00	0.00
ENST00000411527.5	ENSG00000232629.8	1059	838.75	0.00	0.00	0.00	0.00
ENST00000427449.1	ENSG00000232629.8	721	500.86	25.10	1.31	0.94	41.54
ENST00000435145.6	ENSG00000232629.8	2026	1805.75	4.07	0.06	0.04	1.87
ENST00000437316.6	ENSG00000232629.8	1214	993.75	67.85	1.78	1.28	56.60
ENST00000430496.1	ENSG00000232630.1	937	716.75	589.00	21.45	15.41	100.00
ENST00000422990.1	ENSG00000232631.1	651	430.98	0.00	0.00	0.00	0.00
ENST00000416046.2	ENSG00000232633.4	3361	3140.75	1.83	0.02	0.01	46.23
ENST00000510381.2	ENSG00000232633.4	1698	1477.75	1.00	0.02	0.01	53.77
ENST00000436364.1	ENSG00000232634.1	984	763.75	3.00	0.10	0.07	100.00
ENST00000607309.1	ENSG00000232636.2	666	445.95	0.00	0.00	0.00	0.00
ENST00000418270.1	ENSG00000232638.1	402	185.48	0.00	0.00	0.00	0.00
ENST00000413088.1	ENSG00000232640.1	403	186.44	2.00	0.28	0.20	100.00
ENST00000428344.1	ENSG00000232642.1	792	571.80	0.00	0.00	0.00	0.00
ENST00000438414.1	ENSG00000232642.1	674	453.93	1.00	0.06	0.04	100.00
ENST00000435044.1	ENSG00000232643.1	374	158.91	0.00	0.00	0.00	0.00
ENST00000450430.1	ENSG00000232644.1	606	386.13	0.00	0.00	0.00	0.00
ENST00000442440.1	ENSG00000232645.5	514	294.79	0.00	0.00	0.00	0.00
ENST00000444981.5	ENSG00000232645.5	454	235.80	0.00	0.00	0.00	0.00
ENST00000452395.1	ENSG00000232645.5	505	285.90	1.00	0.09	0.07	100.00
ENST00000442202.1	ENSG00000232646.1	214	27.59	0.00	0.00	0.00	0.00
ENST00000449146.1	ENSG00000232647.1	342	129.24	0.00	0.00	0.00	0.00
ENST00000457303.3	ENSG00000232648.3	559	339.38	0.00	0.00	0.00	0.00
ENST00000420059.5	ENSG00000232650.5	442	224.10	7.00	0.82	0.59	73.21
ENST00000457683.1	ENSG00000232650.5	391	174.99	2.00	0.30	0.21	26.79
ENST00000448387.6	ENSG00000232653.8	5329	5108.75	805.18	4.11	2.96	37.88
ENST00000453952.3	ENSG00000232653.8	1385	1164.75	36.88	0.83	0.59	7.61
ENST00000567075.1	ENSG00000232653.8	584	364.23	28.44	2.04	1.46	18.77
ENST00000569536.1	ENSG00000232653.8	1212	991.75	10.07	0.27	0.19	2.44
ENST00000569659.5	ENSG00000232653.8	1791	1570.75	35.84	0.60	0.43	5.48
ENST00000605665.1	ENSG00000232653.8	271	67.96	7.87	3.02	2.17	27.82
ENST00000611209.1	ENSG00000232653.8	555	335.41	0.00	0.00	0.00	0.00
ENST00000428729.1	ENSG00000232654.1	417	199.89	0.00	0.00	0.00	0.00
ENST00000415702.1	ENSG00000232655.1	630	410.04	0.00	0.00	0.00	0.00
ENST00000420381.5	ENSG00000232656.7	672	451.94	10.84	0.63	0.45	2.52
ENST00000428780.2	ENSG00000232656.7	1054	833.75	282.56	8.85	6.36	35.66
ENST00000434470.1	ENSG00000232656.7	435	217.30	2.00	0.24	0.17	0.97
ENST00000437374.5	ENSG00000232656.7	896	675.76	390.80	15.10	10.84	60.85
ENST00000536039.2	ENSG00000232656.7	555	335.41	0.00	0.00	0.00	0.00
ENST00000411966.1	ENSG00000232658.1	1275	1054.75	0.00	0.00	0.00	0.00
ENST00000441019.1	ENSG00000232661.1	221	31.87	0.00	0.00	0.00	0.00
ENST00000455730.2	ENSG00000232662.2	1119	898.75	12.00	0.35	0.25	100.00
ENST00000431968.2	ENSG00000232663.2	163	5.23	0.00	0.00	0.00	0.00
ENST00000437229.2	ENSG00000232664.2	869	648.76	0.00	0.00	0.00	0.00
ENST00000416467.2	ENSG00000232665.2	784	563.80	0.00	0.00	0.00	0.00
ENST00000437763.7	ENSG00000232667.10	1678	1457.75	0.00	0.00	0.00	0.00
ENST00000598433.5	ENSG00000232667.10	1020	799.75	0.00	0.00	0.00	0.00
ENST00000601205.5	ENSG00000232667.10	560	340.38	0.00	0.00	0.00	0.00
ENST00000605580.1	ENSG00000232667.10	682	461.92	0.00	0.00	0.00	0.00
ENST00000614026.4	ENSG00000232667.10	822	601.78	0.00	0.00	0.00	0.00
ENST00000614372.4	ENSG00000232667.10	754	533.82	0.00	0.00	0.00	0.00
ENST00000615768.4	ENSG00000232667.10	509	289.85	0.00	0.00	0.00	0.00
ENST00000615960.4	ENSG00000232667.10	710	489.87	0.00	0.00	0.00	0.00
ENST00000616139.4	ENSG00000232667.10	726	505.85	0.00	0.00	0.00	0.00
ENST00000617602.4	ENSG00000232667.10	500	280.97	0.00	0.00	0.00	0.00
ENST00000619137.1	ENSG00000232667.10	236	41.78	0.00	0.00	0.00	0.00
ENST00000620108.3	ENSG00000232667.10	851	630.77	0.00	0.00	0.00	0.00
ENST00000622465.4	ENSG00000232667.10	606	386.13	0.00	0.00	0.00	0.00
ENST00000625280.2	ENSG00000232667.10	393	176.89	0.00	0.00	0.00	0.00
ENST00000626415.1	ENSG00000232667.10	355	141.19	0.00	0.00	0.00	0.00
ENST00000627003.2	ENSG00000232667.10	397	180.70	0.00	0.00	0.00	0.00
ENST00000628800.2	ENSG00000232667.10	521	301.71	0.00	0.00	0.00	0.00
ENST00000629436.1	ENSG00000232667.10	629	409.05	0.00	0.00	0.00	0.00
ENST00000629714.2	ENSG00000232667.10	318	107.67	0.00	0.00	0.00	0.00
ENST00000630442.1	ENSG00000232667.10	533	313.59	0.00	0.00	0.00	0.00
ENST00000438648.1	ENSG00000232668.1	213	27.00	0.00	0.00	0.00	0.00
ENST00000447795.3	ENSG00000232671.5	622	402.07	4.01	0.26	0.19	33.00
ENST00000494138.4	ENSG00000232671.5	307	98.03	1.99	0.53	0.38	67.00
ENST00000431536.1	ENSG00000232672.1	1000	779.75	0.00	0.00	0.00	0.00
ENST00000435992.2	ENSG00000232675.7	409	192.19	0.00	0.00	0.00	0.00
ENST00000593770.1	ENSG00000232675.7	673	452.93	0.00	0.00	0.00	0.00
ENST00000598694.5	ENSG00000232675.7	701	480.89	0.00	0.00	0.00	0.00
ENST00000600889.1	ENSG00000232675.7	477	258.33	0.00	0.00	0.00	0.00
ENST00000608187.5	ENSG00000232675.7	669	448.94	0.00	0.00	0.00	0.00
ENST00000608476.5	ENSG00000232675.7	1254	1033.75	0.00	0.00	0.00	0.00
ENST00000609610.5	ENSG00000232675.7	827	606.78	0.00	0.00	0.00	0.00
ENST00000609846.1	ENSG00000232675.7	273	69.56	0.00	0.00	0.00	0.00
ENST00000425922.1	ENSG00000232676.1	1124	903.75	0.00	0.00	0.00	0.00
ENST00000412740.6	ENSG00000232677.6	715	494.87	8.02	0.42	0.30	4.28
ENST00000427868.6	ENSG00000232677.6	690	469.90	6.10	0.34	0.24	3.43
ENST00000438368.6	ENSG00000232677.6	1863	1642.75	5.64	0.09	0.06	0.91
ENST00000449434.6	ENSG00000232677.6	651	430.98	0.00	0.00	0.00	0.00
ENST00000585356.5	ENSG00000232677.6	1557	1336.75	36.77	0.72	0.52	7.27
ENST00000590622.5	ENSG00000232677.6	1749	1528.75	4.97	0.08	0.06	0.86
ENST00000590657.1	ENSG00000232677.6	2671	2450.75	11.90	0.13	0.09	1.28
ENST00000591372.1	ENSG00000232677.6	2732	2511.75	779.59	8.10	5.82	81.98
ENST00000435997.2	ENSG00000232678.2	260	59.34	0.00	0.00	0.00	0.00
ENST00000438158.1	ENSG00000232679.1	562	342.36	39.00	2.97	2.14	100.00
ENST00000428426.2	ENSG00000232680.2	1000	779.75	0.00	0.00	0.00	0.00
ENST00000414383.1	ENSG00000232682.2	1546	1325.75	12.11	0.24	0.17	20.73
ENST00000619719.1	ENSG00000232682.2	352	138.42	4.84	0.91	0.66	79.27
ENST00000446442.1	ENSG00000232684.1	2192	1971.75	12.00	0.16	0.11	100.00
ENST00000428086.2	ENSG00000232685.4	1434	1213.75	0.00	0.00	0.00	0.00
ENST00000456737.1	ENSG00000232685.4	2063	1842.75	0.00	0.00	0.00	0.00
ENST00000412942.1	ENSG00000232687.1	488	269.14	1.00	0.10	0.07	100.00
ENST00000444266.1	ENSG00000232688.1	397	180.70	0.00	0.00	0.00	0.00
ENST00000440046.1	ENSG00000232690.1	311	101.51	1.00	0.26	0.18	100.00
ENST00000421771.1	ENSG00000232692.1	1078	857.75	2.00	0.06	0.04	100.00
ENST00000429340.1	ENSG00000232692.1	781	560.80	0.00	0.00	0.00	0.00
ENST00000444306.1	ENSG00000232692.1	601	381.15	0.00	0.00	0.00	0.00
ENST00000452460.1	ENSG00000232692.1	644	424.00	0.00	0.00	0.00	0.00
ENST00000419244.2	ENSG00000232693.2	530	310.62	2.00	0.17	0.12	100.00
ENST00000414751.1	ENSG00000232695.1	326	114.78	0.00	0.00	0.00	0.00
ENST00000444077.1	ENSG00000232696.1	464	245.58	0.00	0.00	0.00	0.00
ENST00000423967.1	ENSG00000232698.1	463	244.60	1.00	0.11	0.08	100.00
ENST00000602288.1	ENSG00000232699.3	736	515.84	28.49	1.44	1.04	100.00
ENST00000413857.1	ENSG00000232701.1	481	262.26	0.00	0.00	0.00	0.00
ENST00000416077.1	ENSG00000232702.3	457	238.73	81.99	8.97	6.44	100.00
ENST00000442076.2	ENSG00000232706.3	2498	2277.75	2.06	0.02	0.02	100.00
ENST00000416196.1	ENSG00000232707.1	106	0.00	0.00	0.00	0.00	0.00
ENST00000430958.1	ENSG00000232709.1	1727	1506.75	3.00	0.05	0.04	100.00
ENST00000428786.1	ENSG00000232710.1	667	446.95	0.00	0.00	0.00	0.00
ENST00000433213.2	ENSG00000232712.6	562	342.36	0.00	0.00	0.00	0.00
ENST00000443753.5	ENSG00000232712.6	1161	940.75	0.00	0.00	0.00	0.00
ENST00000616177.4	ENSG00000232712.6	5370	5149.75	30.00	0.15	0.11	100.00
ENST00000451515.2	ENSG00000232713.2	401	184.52	58.00	8.21	5.89	100.00
ENST00000412909.1	ENSG00000232714.1	339	126.51	0.00	0.00	0.00	0.00
ENST00000415652.1	ENSG00000232715.1	394	177.84	0.00	0.00	0.00	0.00
ENST00000446451.2	ENSG00000232716.2	1723	1502.75	0.00	0.00	0.00	0.00
ENST00000443564.1	ENSG00000232717.1	1320	1099.75	0.00	0.00	0.00	0.00
ENST00000436626.1	ENSG00000232718.1	961	740.75	0.00	0.00	0.00	0.00
ENST00000448256.1	ENSG00000232719.1	1269	1048.75	0.00	0.00	0.00	0.00
ENST00000443018.2	ENSG00000232721.2	2675	2454.75	7.00	0.07	0.05	100.00
ENST00000431302.2	ENSG00000232722.2	1578	1357.75	0.00	0.00	0.00	0.00
ENST00000450311.1	ENSG00000232723.1	418	200.85	0.00	0.00	0.00	0.00
ENST00000455685.1	ENSG00000232724.1	2848	2627.75	4.00	0.04	0.03	100.00
ENST00000416854.1	ENSG00000232725.1	244	47.42	0.00	0.00	0.00	0.00
ENST00000434284.1	ENSG00000232725.1	914	693.76	8.00	0.30	0.22	100.00
ENST00000453697.1	ENSG00000232727.2	763	542.82	12.00	0.58	0.41	100.00
ENST00000434943.1	ENSG00000232728.1	890	669.76	0.00	0.00	0.00	0.00
ENST00000434256.5	ENSG00000232729.7	1187	966.75	3.54	0.10	0.07	1.04
ENST00000450426.6	ENSG00000232729.7	686	465.91	14.86	0.83	0.60	9.08
ENST00000594967.5	ENSG00000232729.7	578	358.26	0.00	0.00	0.00	0.00
ENST00000595409.1	ENSG00000232729.7	733	512.84	79.75	4.06	2.92	44.27
ENST00000601921.1	ENSG00000232729.7	766	545.81	54.93	2.63	1.89	28.65
ENST00000619652.1	ENSG00000232729.7	1264	1043.75	62.17	1.55	1.12	16.96
ENST00000435433.1	ENSG00000232730.1	1213	992.75	0.00	0.00	0.00	0.00
ENST00000413557.5	ENSG00000232732.9	460	241.66	1.00	0.11	0.08	9.96
ENST00000417006.5	ENSG00000232732.9	754	533.82	2.00	0.10	0.07	9.02
ENST00000454153.6	ENSG00000232732.9	637	417.02	0.00	0.00	0.00	0.00
ENST00000457577.7	ENSG00000232732.9	740	519.84	0.00	0.00	0.00	0.00
ENST00000593735.5	ENSG00000232732.9	595	375.18	0.00	0.00	0.00	0.00
ENST00000593806.5	ENSG00000232732.9	607	387.13	4.17	0.28	0.20	25.97
ENST00000593967.1	ENSG00000232732.9	718	497.86	2.00	0.10	0.08	9.67
ENST00000594069.3	ENSG00000232732.9	1322	1101.75	1.12	0.03	0.02	2.45
ENST00000594091.5	ENSG00000232732.9	562	342.36	0.00	0.00	0.00	0.00
ENST00000596255.5	ENSG00000232732.9	643	423.00	0.00	0.00	0.00	0.00
ENST00000596619.5	ENSG00000232732.9	288	81.84	0.00	0.00	0.00	0.00
ENST00000597051.5	ENSG00000232732.9	738	517.84	0.00	0.00	0.00	0.00
ENST00000597899.5	ENSG00000232732.9	707	486.88	0.00	0.00	0.00	0.00
ENST00000598349.5	ENSG00000232732.9	464	245.58	0.00	0.00	0.00	0.00
ENST00000599089.5	ENSG00000232732.9	467	248.52	0.00	0.00	0.00	0.00
ENST00000599977.5	ENSG00000232732.9	383	167.40	0.00	0.00	0.00	0.00
ENST00000600062.1	ENSG00000232732.9	841	620.77	2.00	0.08	0.06	7.76
ENST00000600604.5	ENSG00000232732.9	687	466.91	0.00	0.00	0.00	0.00
ENST00000600829.5	ENSG00000232732.9	709	488.87	1.31	0.07	0.05	6.47
ENST00000600956.5	ENSG00000232732.9	738	517.84	3.83	0.19	0.14	17.79
ENST00000601136.5	ENSG00000232732.9	785	564.80	0.00	0.00	0.00	0.00
ENST00000608040.5	ENSG00000232732.9	401	184.52	0.00	0.00	0.00	0.00
ENST00000608419.1	ENSG00000232732.9	183	11.90	0.00	0.00	0.00	0.00
ENST00000608498.5	ENSG00000232732.9	273	69.56	0.00	0.00	0.00	0.00
ENST00000608985.5	ENSG00000232732.9	484	265.21	0.00	0.00	0.00	0.00
ENST00000620760.3	ENSG00000232732.9	530	310.62	0.00	0.00	0.00	0.00
ENST00000625205.2	ENSG00000232732.9	270	67.16	0.00	0.00	0.00	0.00
ENST00000625315.2	ENSG00000232732.9	368	153.28	0.00	0.00	0.00	0.00
ENST00000625701.2	ENSG00000232732.9	435	217.30	0.00	0.00	0.00	0.00
ENST00000625919.2	ENSG00000232732.9	566	346.34	0.00	0.00	0.00	0.00
ENST00000626071.2	ENSG00000232732.9	211	25.83	0.00	0.00	0.00	0.00
ENST00000626167.2	ENSG00000232732.9	630	410.04	0.00	0.00	0.00	0.00
ENST00000626281.1	ENSG00000232732.9	554	334.42	0.00	0.00	0.00	0.00
ENST00000626310.2	ENSG00000232732.9	506	286.89	0.00	0.00	0.00	0.00
ENST00000626349.2	ENSG00000232732.9	535	315.57	0.00	0.00	0.00	0.00
ENST00000626367.2	ENSG00000232732.9	512	292.81	0.00	0.00	0.00	0.00
ENST00000627086.2	ENSG00000232732.9	601	381.15	0.00	0.00	0.00	0.00
ENST00000627240.2	ENSG00000232732.9	498	278.99	0.00	0.00	0.00	0.00
ENST00000627558.2	ENSG00000232732.9	469	250.48	0.00	0.00	0.00	0.00
ENST00000627986.2	ENSG00000232732.9	715	494.87	0.00	0.00	0.00	0.00
ENST00000628148.2	ENSG00000232732.9	334	121.98	0.00	0.00	0.00	0.00
ENST00000628532.2	ENSG00000232732.9	493	274.07	0.00	0.00	0.00	0.00
ENST00000628719.2	ENSG00000232732.9	337	124.69	0.56	0.12	0.08	10.91
ENST00000629116.2	ENSG00000232732.9	729	508.85	0.00	0.00	0.00	0.00
ENST00000629287.2	ENSG00000232732.9	666	445.95	0.00	0.00	0.00	0.00
ENST00000629985.2	ENSG00000232732.9	707	486.88	0.00	0.00	0.00	0.00
ENST00000630064.2	ENSG00000232732.9	295	87.73	0.00	0.00	0.00	0.00
ENST00000630713.1	ENSG00000232732.9	129	0.00	0.00	0.00	0.00	0.00
ENST00000630822.2	ENSG00000232732.9	629	409.05	0.00	0.00	0.00	0.00
ENST00000630836.1	ENSG00000232732.9	159	4.25	0.00	0.00	0.00	0.00
ENST00000631012.2	ENSG00000232732.9	384	168.34	0.00	0.00	0.00	0.00
ENST00000444398.1	ENSG00000232734.1	400	183.57	1.00	0.14	0.10	100.00
ENST00000416893.2	ENSG00000232735.2	538	318.55	0.00	0.00	0.00	0.00
ENST00000457394.1	ENSG00000232736.1	519	299.73	2.00	0.17	0.13	100.00
ENST00000428769.1	ENSG00000232738.1	465	246.56	0.00	0.00	0.00	0.00
ENST00000433455.1	ENSG00000232739.1	794	573.80	0.00	0.00	0.00	0.00
ENST00000432894.1	ENSG00000232740.1	584	364.23	0.00	0.00	0.00	0.00
ENST00000449922.1	ENSG00000232742.3	579	359.26	129.01	9.38	6.73	100.00
ENST00000445099.2	ENSG00000232743.2	1506	1285.75	1.00	0.02	0.01	100.00
ENST00000430287.1	ENSG00000232744.1	407	190.27	0.00	0.00	0.00	0.00
ENST00000448129.1	ENSG00000232746.1	635	415.03	0.00	0.00	0.00	0.00
ENST00000442736.2	ENSG00000232747.2	271	67.96	0.00	0.00	0.00	0.00
ENST00000417110.3	ENSG00000232748.3	3287	3066.75	5.73	0.05	0.04	100.00
ENST00000622229.1	ENSG00000232748.3	3380	3159.75	0.00	0.00	0.00	0.00
ENST00000422010.2	ENSG00000232749.2	673	452.93	0.00	0.00	0.00	0.00
ENST00000431587.2	ENSG00000232750.2	344	131.07	9.00	1.79	1.29	100.00
ENST00000433683.1	ENSG00000232751.1	316	105.90	8.00	1.97	1.42	100.00
ENST00000430791.1	ENSG00000232752.1	643	423.00	0.00	0.00	0.00	0.00
ENST00000415054.1	ENSG00000232754.1	357	143.04	0.00	0.00	0.00	0.00
ENST00000431722.1	ENSG00000232756.1	564	344.35	0.00	0.00	0.00	0.00
ENST00000438324.1	ENSG00000232756.1	558	338.39	0.00	0.00	0.00	0.00
ENST00000454234.1	ENSG00000232756.1	1965	1744.75	0.00	0.00	0.00	0.00
ENST00000427296.1	ENSG00000232757.1	984	763.75	20.00	0.68	0.49	100.00
ENST00000435127.1	ENSG00000232759.1	2432	2211.75	11.04	0.13	0.09	100.00
ENST00000432853.1	ENSG00000232760.1	1299	1078.75	0.00	0.00	0.00	0.00
ENST00000446686.1	ENSG00000232762.1	752	531.83	0.00	0.00	0.00	0.00
ENST00000436338.1	ENSG00000232764.1	762	541.82	0.00	0.00	0.00	0.00
ENST00000440645.3	ENSG00000232765.6	447	228.97	0.00	0.00	0.00	0.00
ENST00000514681.4	ENSG00000232765.6	398	181.66	0.00	0.00	0.00	0.00
ENST00000438957.1	ENSG00000232766.1	440	222.16	0.00	0.00	0.00	0.00
ENST00000433600.1	ENSG00000232767.1	778	557.81	0.00	0.00	0.00	0.00
ENST00000429616.1	ENSG00000232768.1	163	5.23	0.00	0.00	0.00	0.00
ENST00000416640.2	ENSG00000232771.2	3664	3443.75	0.00	0.00	0.00	0.00
ENST00000413116.1	ENSG00000232772.1	1169	948.75	0.00	0.00	0.00	0.00
ENST00000426866.2	ENSG00000232773.2	237	42.47	0.00	0.00	0.00	0.00
ENST00000229465.10	ENSG00000232774.7	1655	1434.75	0.00	0.00	0.00	0.00
ENST00000556569.4	ENSG00000232774.7	1312	1091.75	6.00	0.14	0.10	100.00
ENST00000556717.2	ENSG00000232774.7	577	357.27	0.00	0.00	0.00	0.00
ENST00000414726.1	ENSG00000232775.6	313	103.26	8.44	2.13	1.53	47.34
ENST00000440946.5	ENSG00000232775.6	1160	939.75	85.43	2.37	1.70	52.66
ENST00000609679.1	ENSG00000232775.6	552	332.43	0.00	0.00	0.00	0.00
ENST00000450190.1	ENSG00000232777.1	376	160.79	0.00	0.00	0.00	100.00
ENST00000434149.1	ENSG00000232778.1	455	236.78	0.00	0.00	0.00	0.00
ENST00000449411.1	ENSG00000232780.2	625	405.06	0.00	0.00	0.00	0.00
ENST00000632456.1	ENSG00000232780.2	782	561.80	0.00	0.00	0.00	0.00
ENST00000411596.1	ENSG00000232783.5	312	102.39	0.00	0.00	0.00	0.00
ENST00000419104.1	ENSG00000232783.5	559	339.38	0.00	0.00	0.00	0.00
ENST00000422555.5	ENSG00000232783.5	567	347.33	0.00	0.00	0.00	0.00
ENST00000453982.1	ENSG00000232783.5	852	631.77	0.00	0.00	0.00	0.00
ENST00000428659.1	ENSG00000232786.1	274	70.36	0.00	0.00	0.00	0.00
ENST00000456181.1	ENSG00000232787.1	380	164.56	0.00	0.00	0.00	0.00
ENST00000417539.1	ENSG00000232788.1	754	533.82	11.00	0.54	0.39	54.68
ENST00000458314.1	ENSG00000232788.1	512	292.81	5.00	0.45	0.32	45.32
ENST00000448375.1	ENSG00000232789.1	114	0.00	0.00	0.00	0.00	0.00
ENST00000447262.2	ENSG00000232790.2	447	228.97	0.00	0.00	0.00	0.00
ENST00000486033.1	ENSG00000232791.3	954	733.75	0.00	0.00	0.00	0.00
ENST00000447665.2	ENSG00000232792.2	469	250.48	4.00	0.42	0.30	100.00
ENST00000452887.2	ENSG00000232793.2	259	58.57	4.00	1.78	1.28	100.00
ENST00000439535.1	ENSG00000232794.1	754	533.82	0.00	0.00	0.00	0.00
ENST00000439854.1	ENSG00000232795.1	1060	839.75	1.00	0.03	0.02	100.00
ENST00000443486.1	ENSG00000232797.1	507	287.87	0.00	0.00	0.00	0.00
ENST00000436337.1	ENSG00000232798.1	346	132.90	6.10	1.20	0.86	100.00
ENST00000418459.1	ENSG00000232799.1	633	413.03	0.00	0.00	0.00	0.00
ENST00000424028.1	ENSG00000232800.1	1363	1142.75	0.00	0.00	0.00	0.00
ENST00000419629.1	ENSG00000232801.1	891	670.76	26.99	1.05	0.75	100.00
ENST00000411824.1	ENSG00000232803.1	809	588.79	50.18	2.22	1.60	65.14
ENST00000433126.1	ENSG00000232803.1	1420	1199.75	43.36	0.94	0.68	27.62
ENST00000451648.1	ENSG00000232803.1	649	428.99	4.06	0.25	0.18	7.24
ENST00000433227.1	ENSG00000232805.1	512	292.81	0.00	0.00	0.00	0.00
ENST00000415820.1	ENSG00000232806.1	422	204.71	0.00	0.00	0.00	0.00
ENST00000397264.4	ENSG00000232807.2	3486	3265.75	95.33	0.76	0.55	100.00
ENST00000448685.1	ENSG00000232807.2	510	290.84	0.00	0.00	0.00	0.00
ENST00000454321.1	ENSG00000232807.2	381	165.51	0.00	0.00	0.00	0.00
ENST00000434487.1	ENSG00000232808.1	259	58.57	0.00	0.00	0.00	0.00
ENST00000416715.1	ENSG00000232809.1	891	670.76	0.00	0.00	0.00	0.00
ENST00000449264.2	ENSG00000232810.3	1676	1455.75	250.00	4.48	3.22	100.00
ENST00000440689.1	ENSG00000232811.1	2359	2138.75	63.54	0.78	0.56	100.00
ENST00000415754.1	ENSG00000232812.1	527	307.65	0.00	0.00	0.00	0.00
ENST00000433189.1	ENSG00000232813.1	144	1.66	0.00	0.00	0.00	0.00
ENST00000417970.2	ENSG00000232814.2	540	320.53	2.00	0.16	0.12	100.00
ENST00000455245.1	ENSG00000232815.1	715	494.87	4.00	0.21	0.15	100.00
ENST00000450077.1	ENSG00000232817.1	528	308.64	0.00	0.00	0.00	0.00
ENST00000439199.1	ENSG00000232818.2	892	671.76	10.00	0.39	0.28	100.00
ENST00000419944.1	ENSG00000232821.1	1711	1490.75	1.00	0.02	0.01	100.00
ENST00000441872.2	ENSG00000232823.2	371	156.09	0.00	0.00	0.00	0.00
ENST00000456678.1	ENSG00000232824.1	408	191.23	0.00	0.00	0.00	0.00
ENST00000425113.1	ENSG00000232825.1	2544	2323.75	1.00	0.01	0.01	100.00
ENST00000428440.1	ENSG00000232827.2	3321	3100.75	8.77	0.07	0.05	100.00
ENST00000416061.1	ENSG00000232828.1	925	704.75	9.26	0.34	0.25	100.00
ENST00000504733.1	ENSG00000232829.3	718	497.86	0.00	0.00	0.00	0.00
ENST00000468519.1	ENSG00000232830.5	406	189.31	14.00	1.93	1.39	100.00
ENST00000423460.1	ENSG00000232832.1	542	322.51	8.00	0.65	0.47	100.00
ENST00000456549.1	ENSG00000232834.1	352	138.42	0.00	0.00	0.00	0.00
ENST00000425763.1	ENSG00000232835.1	319	108.55	0.00	0.00	0.00	0.00
ENST00000433952.1	ENSG00000232837.1	1598	1377.75	0.00	0.00	0.00	0.00
ENST00000432901.3	ENSG00000232838.3	1141	920.75	203.35	5.77	4.14	100.00
ENST00000428816.1	ENSG00000232841.1	390	174.04	0.00	0.00	0.00	0.00
ENST00000444292.2	ENSG00000232842.2	988	767.75	25.00	0.85	0.61	100.00
ENST00000438540.2	ENSG00000232843.2	808	587.79	0.00	0.00	0.00	0.00
ENST00000434556.1	ENSG00000232845.1	343	130.16	0.00	0.00	0.00	0.00
ENST00000424829.1	ENSG00000232846.1	879	658.76	4.00	0.16	0.11	100.00
ENST00000399343.2	ENSG00000232848.1	800	579.79	0.00	0.00	0.00	0.00
ENST00000443228.1	ENSG00000232849.1	210	25.26	0.00	0.00	0.00	0.00
ENST00000443493.3	ENSG00000232850.3	2100	1879.75	6.00	0.08	0.06	100.00
ENST00000451550.1	ENSG00000232851.3	258	57.81	0.00	0.00	0.00	0.00
ENST00000447359.1	ENSG00000232852.1	2812	2591.75	0.00	0.00	0.00	0.00
ENST00000415420.1	ENSG00000232853.1	344	131.07	0.00	0.00	0.00	0.00
ENST00000430247.1	ENSG00000232855.6	683	462.92	0.00	0.00	0.00	0.00
ENST00000433310.6	ENSG00000232855.6	6103	5882.75	4.00	0.02	0.01	100.00
ENST00000452028.1	ENSG00000232855.6	443	225.07	0.00	0.00	0.00	0.00
ENST00000433311.2	ENSG00000232857.2	835	614.78	0.00	0.00	0.00	0.00
ENST00000428810.1	ENSG00000232858.1	349	135.66	0.00	0.00	0.00	0.00
ENST00000379102.7	ENSG00000232859.9	501	281.95	19.06	1.76	1.27	67.80
ENST00000379103.7	ENSG00000232859.9	1685	1464.75	23.50	0.42	0.30	16.09
ENST00000460380.6	ENSG00000232859.9	2196	1975.75	7.60	0.10	0.07	3.86
ENST00000503642.1	ENSG00000232859.9	432	214.39	0.14	0.02	0.01	0.65
ENST00000508816.1	ENSG00000232859.9	460	241.66	2.70	0.29	0.21	11.21
ENST00000508862.5	ENSG00000232859.9	807	586.79	0.00	0.00	0.00	0.00
ENST00000582343.1	ENSG00000232859.9	2824	2603.75	1.00	0.01	0.01	0.39
ENST00000421703.5	ENSG00000232860.7	2220	1999.75	0.00	0.00	0.00	0.00
ENST00000432837.1	ENSG00000232860.7	466	247.54	0.00	0.00	0.00	0.00
ENST00000624060.1	ENSG00000232860.7	2246	2025.75	3.00	0.04	0.03	100.00
ENST00000437804.2	ENSG00000232862.5	898	677.76	0.30	0.01	0.01	14.60
ENST00000446354.2	ENSG00000232862.5	1674	1453.75	3.70	0.07	0.05	85.40
ENST00000452067.1	ENSG00000232864.1	703	482.88	0.00	0.00	0.00	0.00
ENST00000422804.1	ENSG00000232867.1	300	91.99	0.00	0.00	0.00	0.00
ENST00000422143.2	ENSG00000232869.2	402	185.48	129.00	18.16	13.04	100.00
ENST00000430145.3	ENSG00000232871.8	2589	2368.75	2.90	0.03	0.02	14.71
ENST00000473944.1	ENSG00000232871.8	940	719.75	5.10	0.19	0.13	85.29
ENST00000474419.5	ENSG00000232871.8	477	258.33	0.00	0.00	0.00	0.00
ENST00000483163.1	ENSG00000232871.8	277	72.78	0.00	0.00	0.00	0.00
ENST00000454280.1	ENSG00000232872.2	2404	2183.75	1.00	0.01	0.01	100.00
ENST00000440847.1	ENSG00000232873.1	484	265.21	1.00	0.10	0.07	100.00
ENST00000418353.1	ENSG00000232874.1	430	212.45	0.00	0.00	0.00	0.00
ENST00000412164.1	ENSG00000232875.1	270	67.16	7.00	2.72	1.95	100.00
ENST00000447508.1	ENSG00000232876.1	790	569.80	1.00	0.05	0.03	100.00
ENST00000422980.1	ENSG00000232878.3	533	313.59	0.00	0.00	0.00	0.00
ENST00000629811.2	ENSG00000232878.3	286	80.18	0.00	0.00	0.00	0.00
ENST00000630798.1	ENSG00000232878.3	724	503.86	1.00	0.05	0.04	100.00
ENST00000433122.2	ENSG00000232879.2	173	8.19	0.00	0.00	0.00	0.00
ENST00000452541.1	ENSG00000232880.1	359	144.90	0.00	0.00	0.00	0.00
ENST00000430654.2	ENSG00000232881.2	475	256.36	0.00	0.00	0.00	0.00
ENST00000420457.1	ENSG00000232882.1	621	401.07	67.23	4.38	3.14	100.00
ENST00000448115.1	ENSG00000232883.1	933	712.75	0.00	0.00	0.00	0.00
ENST00000454128.2	ENSG00000232884.7	816	595.78	0.00	0.00	0.00	0.00
ENST00000455253.6	ENSG00000232884.7	1724	1503.75	0.00	0.00	0.00	0.00
ENST00000417589.1	ENSG00000232885.1	401	184.52	0.00	0.00	0.00	0.00
ENST00000430064.1	ENSG00000232886.1	377	161.73	0.00	0.00	0.00	0.00
ENST00000438721.1	ENSG00000232887.1	289	82.68	0.00	0.00	0.00	0.00
ENST00000488441.2	ENSG00000232888.4	484	265.21	32.00	3.15	2.26	100.00
ENST00000448505.2	ENSG00000232889.2	178	9.95	0.00	0.00	0.00	0.00
ENST00000430770.1	ENSG00000232891.1	378	162.68	3.00	0.48	0.35	100.00
ENST00000415437.1	ENSG00000232892.1	2633	2412.75	2.00	0.02	0.02	100.00
ENST00000413353.1	ENSG00000232893.1	489	270.13	0.00	0.00	0.00	0.00
ENST00000451581.1	ENSG00000232894.1	518	298.74	0.00	0.00	0.00	0.00
ENST00000420156.2	ENSG00000232895.2	332	120.17	0.00	0.00	0.00	0.00
ENST00000451108.1	ENSG00000232896.1	635	415.03	0.00	0.00	0.00	0.00
ENST00000413815.2	ENSG00000232897.2	740	519.84	0.00	0.00	0.00	0.00
ENST00000451397.1	ENSG00000232899.1	1580	1359.75	0.00	0.00	0.00	0.00
ENST00000448859.1	ENSG00000232900.1	2006	1785.75	0.00	0.00	0.00	0.00
ENST00000417973.1	ENSG00000232901.1	294	86.88	7.00	2.10	1.51	100.00
ENST00000443633.1	ENSG00000232903.2	2619	2398.75	0.00	0.00	0.00	0.00
ENST00000437852.2	ENSG00000232905.2	946	725.75	0.00	0.00	0.00	0.00
ENST00000447960.1	ENSG00000232906.1	1243	1022.75	0.00	0.00	0.00	0.00
ENST00000425233.5	ENSG00000232907.7	443	225.07	0.00	0.00	0.00	0.00
ENST00000433238.5	ENSG00000232907.7	593	373.19	7.35	0.51	0.37	56.43
ENST00000439595.5	ENSG00000232907.7	1207	986.75	15.00	0.40	0.29	43.57
ENST00000559455.5	ENSG00000232907.7	584	364.23	0.00	0.00	0.00	0.00
ENST00000559804.1	ENSG00000232907.7	668	447.94	0.00	0.00	0.00	0.00
ENST00000412419.2	ENSG00000232908.3	1017	796.75	0.00	0.00	0.00	0.00
ENST00000452048.1	ENSG00000232909.1	669	448.94	0.00	0.00	0.00	0.00
ENST00000449393.1	ENSG00000232910.1	573	353.29	0.00	0.00	0.00	0.00
ENST00000444276.1	ENSG00000232912.5	439	221.18	0.00	0.00	0.00	0.00
ENST00000449895.5	ENSG00000232912.5	516	296.77	0.00	0.00	0.00	0.00
ENST00000419353.6	ENSG00000232913.7	459	240.69	0.00	0.00	0.00	0.00
ENST00000432782.1	ENSG00000232913.7	1612	1391.75	0.00	0.00	0.00	0.00
ENST00000433038.1	ENSG00000232913.7	396	179.75	0.00	0.00	0.00	0.00
ENST00000438899.5	ENSG00000232913.7	945	724.75	0.00	0.00	0.00	0.00
ENST00000453183.5	ENSG00000232913.7	427	209.54	0.00	0.00	0.00	0.00
ENST00000594225.5	ENSG00000232913.7	789	568.80	0.00	0.00	0.00	0.00
ENST00000595394.1	ENSG00000232913.7	924	703.75	0.00	0.00	0.00	0.00
ENST00000596901.5	ENSG00000232913.7	440	222.16	0.00	0.00	0.00	0.00
ENST00000599260.5	ENSG00000232913.7	779	558.80	0.00	0.00	0.00	0.00
ENST00000601781.5	ENSG00000232913.7	461	242.64	0.00	0.00	0.00	0.00
ENST00000613585.4	ENSG00000232913.7	542	322.51	0.00	0.00	0.00	0.00
ENST00000618839.4	ENSG00000232913.7	666	445.95	0.00	0.00	0.00	0.00
ENST00000620469.1	ENSG00000232913.7	432	214.39	0.00	0.00	0.00	0.00
ENST00000421750.1	ENSG00000232914.1	331	119.27	0.00	0.00	0.00	0.00
ENST00000427150.1	ENSG00000232915.1	1253	1032.75	15.00	0.38	0.27	100.00
ENST00000427352.1	ENSG00000232916.1	270	67.16	1.00	0.39	0.28	100.00
ENST00000479457.1	ENSG00000232917.5	291	84.35	0.00	0.00	0.00	0.00
ENST00000442943.2	ENSG00000232918.2	488	269.14	0.00	0.00	0.00	0.00
ENST00000426358.1	ENSG00000232920.1	947	726.75	0.00	0.00	0.00	0.00
ENST00000440466.1	ENSG00000232922.1	518	298.74	0.00	0.00	0.00	0.00
ENST00000420090.1	ENSG00000232924.1	333	121.07	0.00	0.00	0.00	0.00
ENST00000445106.1	ENSG00000232925.2	408	191.23	0.00	0.00	0.00	0.00
ENST00000420617.1	ENSG00000232926.1	682	461.92	8.00	0.45	0.32	100.00
ENST00000427677.1	ENSG00000232927.1	1064	843.75	2.86	0.09	0.06	100.00
ENST00000418231.2	ENSG00000232928.2	1950	1729.75	29.00	0.44	0.31	100.00
ENST00000446024.1	ENSG00000232930.1	482	263.24	0.00	0.00	0.00	0.00
ENST00000412393.5	ENSG00000232931.5	654	433.98	0.00	0.00	0.00	0.00
ENST00000448494.1	ENSG00000232931.5	2351	2130.75	75.14	0.92	0.66	100.00
ENST00000424422.1	ENSG00000232934.7	551	331.44	1.00	0.08	0.06	2.26
ENST00000449782.6	ENSG00000232934.7	800	579.79	1.07	0.05	0.03	1.38
ENST00000594870.2	ENSG00000232934.7	506	286.89	0.00	0.00	0.00	0.00
ENST00000598447.5	ENSG00000232934.7	792	571.80	42.93	1.96	1.41	56.14
ENST00000627339.2	ENSG00000232934.7	696	475.89	6.00	0.33	0.24	9.43
ENST00000627771.1	ENSG00000232934.7	695	474.90	18.00	0.99	0.71	28.34
ENST00000631085.2	ENSG00000232934.7	525	305.67	1.00	0.09	0.06	2.45
ENST00000420941.2	ENSG00000232935.2	750	529.83	0.00	0.00	0.00	0.00
ENST00000451733.1	ENSG00000232936.5	445	227.02	0.00	0.00	0.00	0.00
ENST00000454174.5	ENSG00000232936.5	563	343.36	0.00	0.00	0.00	0.00
ENST00000420382.1	ENSG00000232937.1	424	206.64	0.00	0.00	0.00	0.00
ENST00000425566.1	ENSG00000232938.2	2256	2035.75	82.93	1.06	0.76	100.00
ENST00000573039.1	ENSG00000232938.2	466	247.54	0.00	0.00	0.00	0.00
ENST00000449258.1	ENSG00000232939.1	478	259.31	0.00	0.00	0.00	0.00
ENST00000422366.5	ENSG00000232940.5	702	481.88	36.00	1.95	1.40	100.00
ENST00000427196.1	ENSG00000232940.5	677	456.93	0.00	0.00	0.00	0.00
ENST00000442228.1	ENSG00000232940.5	469	250.48	0.00	0.00	0.00	0.00
ENST00000450514.5	ENSG00000232940.5	759	538.82	0.00	0.00	0.00	0.00
ENST00000432363.1	ENSG00000232943.1	400	183.57	0.00	0.00	0.00	0.00
ENST00000430165.1	ENSG00000232944.1	186	13.15	0.00	0.00	0.00	0.00
ENST00000427308.1	ENSG00000232946.1	331	119.27	0.00	0.00	0.00	0.00
ENST00000451285.1	ENSG00000232947.1	845	624.77	0.00	0.00	0.00	0.00
ENST00000400079.1	ENSG00000232948.1	240	44.57	0.00	0.00	0.00	0.00
ENST00000439823.1	ENSG00000232949.1	557	337.40	2.00	0.15	0.11	100.00
ENST00000449011.1	ENSG00000232950.1	1626	1405.75	0.00	0.00	0.00	0.00
ENST00000442031.1	ENSG00000232951.1	636	416.02	5.37	0.34	0.24	100.00
ENST00000415279.1	ENSG00000232952.1	1779	1558.75	40.00	0.67	0.48	100.00
ENST00000439846.1	ENSG00000232953.1	1928	1707.75	0.00	0.00	0.00	0.00
ENST00000454780.2	ENSG00000232954.2	800	579.79	0.00	0.00	0.00	0.00
ENST00000438705.3	ENSG00000232956.8	509	289.85	0.00	0.00	0.00	0.00
ENST00000577700.5	ENSG00000232956.8	3116	2895.75	122.42	1.10	0.79	73.08
ENST00000578968.5	ENSG00000232956.8	982	761.75	1.09	0.04	0.03	2.47
ENST00000579383.5	ENSG00000232956.8	731	510.85	0.00	0.00	0.00	0.00
ENST00000580458.5	ENSG00000232956.8	710	489.87	0.00	0.00	0.00	0.00
ENST00000580528.1	ENSG00000232956.8	1073	852.75	0.00	0.00	0.00	0.00
ENST00000582727.1	ENSG00000232956.8	1039	818.75	6.49	0.21	0.15	13.70
ENST00000584327.5	ENSG00000232956.8	505	285.90	0.00	0.00	0.00	0.00
ENST00000584686.1	ENSG00000232956.8	541	321.52	2.00	0.16	0.12	10.75
ENST00000585030.5	ENSG00000232956.8	953	732.75	0.00	0.00	0.00	0.00
ENST00000440877.1	ENSG00000232958.1	241	45.28	0.00	0.00	0.00	0.00
ENST00000440321.1	ENSG00000232959.1	341	128.33	0.00	0.00	0.00	0.00
ENST00000437531.1	ENSG00000232963.1	273	69.56	1.00	0.38	0.27	100.00
ENST00000412647.2	ENSG00000232964.2	403	186.44	0.00	0.00	0.00	0.00
ENST00000442381.1	ENSG00000232965.1	270	67.16	0.00	0.00	0.00	0.00
ENST00000424916.1	ENSG00000232968.1	578	358.26	0.00	0.00	0.00	0.00
ENST00000426029.1	ENSG00000232969.1	127	0.00	0.00	0.00	0.00	0.00
ENST00000411806.1	ENSG00000232970.1	470	251.46	18.00	1.87	1.34	100.00
ENST00000437400.2	ENSG00000232971.2	386	170.24	0.00	0.00	0.00	0.00
ENST00000413828.3	ENSG00000232973.11	1781	1560.75	12.00	0.20	0.14	30.43
ENST00000427168.6	ENSG00000232973.11	484	265.21	0.00	0.00	0.00	0.00
ENST00000585654.1	ENSG00000232973.11	592	372.19	0.00	0.00	0.00	0.00
ENST00000589303.5	ENSG00000232973.11	579	359.26	0.00	0.00	0.00	0.00
ENST00000593090.5	ENSG00000232973.11	607	387.13	0.00	0.00	0.00	0.00
ENST00000603809.5	ENSG00000232973.11	619	399.08	0.00	0.00	0.00	0.00
ENST00000606100.5	ENSG00000232973.11	670	449.94	0.00	0.00	0.00	0.00
ENST00000606849.5	ENSG00000232973.11	670	449.94	0.00	0.00	0.00	0.00
ENST00000609128.5	ENSG00000232973.11	426	208.58	0.00	0.00	0.00	0.00
ENST00000609565.5	ENSG00000232973.11	755	534.82	0.00	0.00	0.00	0.00
ENST00000610024.5	ENSG00000232973.11	484	265.21	0.00	0.00	0.00	0.00
ENST00000610172.5	ENSG00000232973.11	718	497.86	0.00	0.00	0.00	0.00
ENST00000612373.4	ENSG00000232973.11	436	218.27	0.00	0.00	0.00	0.00
ENST00000620177.4	ENSG00000232973.11	554	334.42	0.00	0.00	0.00	0.00
ENST00000625348.2	ENSG00000232973.11	571	351.30	3.00	0.22	0.16	33.80
ENST00000626166.2	ENSG00000232973.11	516	296.77	0.00	0.00	0.00	0.00
ENST00000626456.2	ENSG00000232973.11	888	667.76	0.00	0.00	0.00	0.00
ENST00000626582.2	ENSG00000232973.11	971	750.75	0.00	0.00	0.00	0.00
ENST00000626718.2	ENSG00000232973.11	773	552.81	0.00	0.00	0.00	0.00
ENST00000626865.2	ENSG00000232973.11	431	213.42	0.00	0.00	0.00	0.00
ENST00000627172.2	ENSG00000232973.11	995	774.75	7.00	0.24	0.17	35.76
ENST00000627992.2	ENSG00000232973.11	736	515.84	0.00	0.00	0.00	0.00
ENST00000628097.2	ENSG00000232973.11	216	28.79	0.00	0.00	0.00	0.00
ENST00000628135.2	ENSG00000232973.11	601	381.15	0.00	0.00	0.00	0.00
ENST00000628165.2	ENSG00000232973.11	269	66.37	0.00	0.00	0.00	0.00
ENST00000628232.2	ENSG00000232973.11	635	415.03	0.00	0.00	0.00	0.00
ENST00000628238.2	ENSG00000232973.11	723	502.86	0.00	0.00	0.00	0.00
ENST00000628580.2	ENSG00000232973.11	649	428.99	0.00	0.00	0.00	0.00
ENST00000629439.2	ENSG00000232973.11	642	422.01	0.00	0.00	0.00	0.00
ENST00000629547.2	ENSG00000232973.11	864	643.77	0.00	0.00	0.00	0.00
ENST00000629719.2	ENSG00000232973.11	606	386.13	0.00	0.00	0.00	0.00
ENST00000629773.2	ENSG00000232973.11	565	345.34	0.00	0.00	0.00	0.00
ENST00000630542.2	ENSG00000232973.11	864	643.77	0.00	0.00	0.00	0.00
ENST00000630623.2	ENSG00000232973.11	383	167.40	0.00	0.00	0.00	0.00
ENST00000630658.2	ENSG00000232973.11	612	392.11	0.00	0.00	0.00	0.00
ENST00000432182.1	ENSG00000232975.1	261	60.11	0.00	0.00	0.00	0.00
ENST00000425589.1	ENSG00000232976.1	751	530.83	0.00	0.00	0.00	0.00
ENST00000443778.2	ENSG00000232977.6	2087	1866.75	18.00	0.25	0.18	63.61
ENST00000575689.4	ENSG00000232977.6	722	501.86	0.00	0.00	0.00	0.00
ENST00000576696.2	ENSG00000232977.6	1308	1087.75	6.00	0.14	0.10	36.39
ENST00000417577.2	ENSG00000232978.2	409	192.19	0.00	0.00	0.00	0.00
ENST00000430932.1	ENSG00000232979.1	139	1.13	0.00	0.00	0.00	0.00
ENST00000427672.1	ENSG00000232981.1	1060	839.75	0.00	0.00	0.00	0.00
ENST00000431457.1	ENSG00000232982.1	267	64.79	0.00	0.00	0.00	0.00
ENST00000441226.2	ENSG00000232983.2	473	254.40	0.00	0.00	0.00	0.00
ENST00000453367.1	ENSG00000232985.1	375	159.85	0.00	0.00	0.00	0.00
ENST00000452207.1	ENSG00000232986.1	382	166.45	0.00	0.00	0.00	0.00
ENST00000418612.1	ENSG00000232987.1	722	501.86	0.00	0.00	0.00	0.00
ENST00000456364.1	ENSG00000232989.1	102	0.00	0.00	0.00	0.00	0.00
ENST00000453315.1	ENSG00000232990.2	681	460.92	0.00	0.00	0.00	0.00
ENST00000419650.1	ENSG00000232991.5	577	357.27	0.00	0.00	0.00	0.00
ENST00000441383.5	ENSG00000232991.5	540	320.53	0.00	0.00	0.00	0.00
ENST00000419201.1	ENSG00000232992.2	1315	1094.75	0.00	0.00	0.00	0.00
ENST00000447867.1	ENSG00000232993.1	467	248.52	0.00	0.00	0.00	0.00
ENST00000449851.1	ENSG00000232994.1	741	520.84	115.00	5.76	4.14	100.00
ENST00000427213.5	ENSG00000232995.7	616	396.09	1.09	0.07	0.05	6.65
ENST00000429865.5	ENSG00000232995.7	754	533.82	0.00	0.00	0.00	0.00
ENST00000439699.1	ENSG00000232995.7	1441	1220.75	16.86	0.36	0.26	33.40
ENST00000449680.5	ENSG00000232995.7	788	567.80	0.00	0.00	0.00	0.00
ENST00000451759.5	ENSG00000232995.7	835	614.78	1.00	0.04	0.03	3.93
ENST00000526176.1	ENSG00000232995.7	574	354.29	0.00	0.00	0.00	0.00
ENST00000528019.5	ENSG00000232995.7	512	292.81	0.00	0.00	0.00	0.00
ENST00000528689.5	ENSG00000232995.7	566	346.34	3.03	0.23	0.16	21.14
ENST00000528818.1	ENSG00000232995.7	574	354.29	5.11	0.38	0.27	34.87
ENST00000415172.1	ENSG00000232998.1	519	299.73	2.13	0.19	0.13	100.00
ENST00000454998.1	ENSG00000232999.1	193	16.31	0.00	0.00	0.00	0.00
ENST00000433873.1	ENSG00000233002.2	484	265.21	0.00	0.00	0.00	0.00
ENST00000434017.1	ENSG00000233002.2	746	525.83	0.00	0.00	0.00	0.00
ENST00000580194.1	ENSG00000233002.2	541	321.52	0.00	0.00	0.00	0.00
ENST00000425003.2	ENSG00000233003.4	2448	2227.75	0.00	0.00	0.00	0.00
ENST00000435237.1	ENSG00000233005.1	488	269.14	0.00	0.00	0.00	0.00
ENST00000457901.1	ENSG00000233005.1	504	284.91	2.00	0.18	0.13	100.00
ENST00000453876.1	ENSG00000233006.6	587	367.22	16.00	1.14	0.82	91.87
ENST00000457998.2	ENSG00000233006.6	733	512.84	1.00	0.05	0.04	4.11
ENST00000616965.1	ENSG00000233006.6	607	387.13	0.00	0.00	0.00	0.00
ENST00000621103.4	ENSG00000233006.6	1793	1572.75	3.00	0.05	0.04	4.02
ENST00000428234.1	ENSG00000233007.1	2252	2031.75	0.00	0.00	0.00	0.00
ENST00000413975.5	ENSG00000233008.5	382	166.45	0.00	0.00	0.00	0.00
ENST00000417565.5	ENSG00000233008.5	471	252.44	0.00	0.00	0.00	0.00
ENST00000417975.1	ENSG00000233008.5	3177	2956.75	4.00	0.04	0.03	8.44
ENST00000419733.1	ENSG00000233008.5	400	183.57	0.00	0.00	0.00	0.00
ENST00000457273.5	ENSG00000233008.5	1991	1770.75	26.00	0.38	0.28	91.56
ENST00000457843.1	ENSG00000233009.1	2846	2625.75	32.73	0.33	0.23	100.00
ENST00000437636.1	ENSG00000233010.1	602	382.15	18.00	1.23	0.88	100.00
ENST00000426317.1	ENSG00000233011.1	1685	1464.75	0.00	0.00	0.00	0.00
ENST00000453661.1	ENSG00000233012.2	1398	1177.75	5.00	0.11	0.08	71.36
ENST00000602936.1	ENSG00000233012.2	807	586.79	1.00	0.04	0.03	28.64
ENST00000446912.3	ENSG00000233013.8	1795	1574.75	1309.76	21.71	15.60	95.60
ENST00000540522.5	ENSG00000233013.8	1278	1057.75	40.53	1.00	0.72	4.40
ENST00000428328.1	ENSG00000233014.1	914	693.76	0.00	0.00	0.00	0.00
ENST00000412123.1	ENSG00000233015.1	775	554.81	0.00	0.00	0.00	0.00
ENST00000414282.5	ENSG00000233016.6	2357	2136.75	10.82	0.13	0.09	27.45
ENST00000416970.5	ENSG00000233016.6	789	568.80	0.15	0.01	0.00	1.44
ENST00000436596.1	ENSG00000233016.6	509	289.85	1.30	0.12	0.08	24.36
ENST00000447221.1	ENSG00000233016.6	2157	1936.75	16.70	0.23	0.16	46.75
ENST00000433121.2	ENSG00000233017.2	475	256.36	0.00	0.00	0.00	0.00
ENST00000615180.1	ENSG00000233017.2	677	456.93	0.00	0.00	0.00	0.00
ENST00000618678.1	ENSG00000233017.2	420	202.78	0.00	0.00	0.00	0.00
ENST00000622414.1	ENSG00000233017.2	548	328.46	0.00	0.00	0.00	0.00
ENST00000426692.1	ENSG00000233018.1	226	35.07	0.00	0.00	0.00	0.00
ENST00000456361.1	ENSG00000233020.1	967	746.75	0.00	0.00	0.00	0.00
ENST00000425723.2	ENSG00000233021.2	558	338.39	4.00	0.31	0.22	100.00
ENST00000327792.6	ENSG00000233024.7	462	243.62	0.00	0.00	0.00	0.00
ENST00000427999.6	ENSG00000233024.7	1547	1326.75	387.68	7.63	5.48	2.75
ENST00000526166.5	ENSG00000233024.7	539	319.54	1062.91	86.84	62.38	31.33
ENST00000528301.1	ENSG00000233024.7	671	450.94	2038.69	118.03	84.78	42.58
ENST00000531453.6	ENSG00000233024.7	699	478.89	0.00	0.00	0.00	0.00
ENST00000533010.6	ENSG00000233024.7	756	535.82	205.16	10.00	7.18	3.61
ENST00000543228.1	ENSG00000233024.7	538	318.55	0.00	0.00	0.00	0.00
ENST00000545114.5	ENSG00000233024.7	1522	1301.75	29.73	0.60	0.43	0.22
ENST00000546267.5	ENSG00000233024.7	1495	1274.75	2641.67	54.10	38.86	19.52
ENST00000428923.1	ENSG00000233025.1	947	726.75	38.00	1.37	0.98	100.00
ENST00000433573.1	ENSG00000233026.1	344	131.07	0.00	0.00	0.00	0.00
ENST00000450065.1	ENSG00000233028.1	779	558.80	0.00	0.00	0.00	0.00
ENST00000457996.1	ENSG00000233029.3	3543	3322.75	9.18	0.07	0.05	100.00
ENST00000428289.1	ENSG00000233030.2	3543	3322.75	15.06	0.12	0.08	100.00
ENST00000448842.1	ENSG00000233031.1	249	51.06	0.00	0.00	0.00	0.00
ENST00000451126.1	ENSG00000233033.1	515	295.78	0.00	0.00	0.00	0.00
ENST00000440620.1	ENSG00000233036.1	186	13.15	0.00	0.00	0.00	0.00
ENST00000414271.2	ENSG00000233037.2	501	281.95	13.00	1.20	0.86	100.00
ENST00000434059.1	ENSG00000233038.5	561	341.37	1.09	0.08	0.06	8.04
ENST00000436151.5	ENSG00000233038.5	1114	893.75	16.32	0.48	0.34	45.99
ENST00000438047.1	ENSG00000233038.5	4302	4081.75	49.61	0.32	0.23	30.60
ENST00000443338.1	ENSG00000233038.5	543	323.50	1.97	0.16	0.11	15.37
ENST00000452896.1	ENSG00000233039.1	1731	1510.75	0.00	0.00	0.00	0.00
ENST00000369171.3	ENSG00000233040.2	701	480.89	5.00	0.27	0.19	100.00
ENST00000448599.2	ENSG00000233041.8	436	218.27	0.00	0.00	0.00	0.00
ENST00000560745.5	ENSG00000233041.8	571	351.30	2.00	0.15	0.11	100.00
ENST00000442936.1	ENSG00000233044.1	423	205.68	1.00	0.13	0.09	100.00
ENST00000429515.1	ENSG00000233045.1	637	417.02	1.00	0.06	0.05	100.00
ENST00000417385.1	ENSG00000233047.6	377	161.73	0.00	0.00	0.00	0.00
ENST00000429080.1	ENSG00000233047.6	459	240.69	0.00	0.00	0.00	0.00
ENST00000446693.5	ENSG00000233047.6	554	334.42	0.00	0.00	0.00	0.00
ENST00000635342.1	ENSG00000233047.6	1329	1108.75	0.00	0.00	0.00	0.00
ENST00000635636.1	ENSG00000233047.6	2362	2141.75	0.00	0.00	0.00	0.00
ENST00000635713.1	ENSG00000233047.6	966	745.75	0.00	0.00	0.00	0.00
ENST00000456265.1	ENSG00000233048.1	3033	2812.75	0.00	0.00	0.00	0.00
ENST00000437818.1	ENSG00000233050.1	240	44.57	0.00	0.00	0.00	0.00
ENST00000432987.1	ENSG00000233052.1	359	144.90	0.00	0.00	0.00	0.00
ENST00000418219.1	ENSG00000233055.1	243	46.70	0.00	0.00	0.00	0.00
ENST00000447535.1	ENSG00000233056.2	2790	2569.75	18.50	0.19	0.13	27.53
ENST00000617971.1	ENSG00000233056.2	2094	1873.75	35.50	0.49	0.36	72.47
ENST00000421195.1	ENSG00000233057.1	1376	1155.75	28.00	0.63	0.45	100.00
ENST00000437597.1	ENSG00000233058.1	419	201.81	0.00	0.00	0.00	0.00
ENST00000448892.1	ENSG00000233058.1	2680	2459.75	52.52	0.56	0.40	100.00
ENST00000455541.1	ENSG00000233060.1	448	229.94	0.00	0.00	0.00	0.00
ENST00000455929.1	ENSG00000233061.1	2921	2700.75	0.00	0.00	0.00	0.00
ENST00000429225.2	ENSG00000233063.2	591	371.20	0.00	0.00	0.00	0.00
ENST00000454882.2	ENSG00000233064.2	411	194.11	0.00	0.00	0.00	0.00
ENST00000455399.1	ENSG00000233067.2	718	497.86	0.00	0.00	0.00	0.00
ENST00000608254.1	ENSG00000233067.2	557	337.40	0.00	0.00	0.00	0.00
ENST00000445883.1	ENSG00000233068.2	451	232.87	0.00	0.00	0.00	0.00
ENST00000450255.2	ENSG00000233068.2	443	225.07	0.00	0.00	0.00	0.00
ENST00000436642.1	ENSG00000233069.1	299	91.14	0.00	0.00	0.00	0.00
ENST00000417305.1	ENSG00000233070.1	500	280.97	3.00	0.28	0.20	100.00
ENST00000431145.1	ENSG00000233070.1	419	201.81	0.00	0.00	0.00	0.00
ENST00000421048.3	ENSG00000233071.3	890	669.76	1.00	0.04	0.03	100.00
ENST00000420703.1	ENSG00000233072.1	385	169.29	2.00	0.31	0.22	100.00
ENST00000418031.1	ENSG00000233073.1	680	459.92	0.00	0.00	0.00	0.00
ENST00000452471.1	ENSG00000233073.1	687	466.91	0.00	0.00	0.00	0.00
ENST00000441214.1	ENSG00000233077.1	2250	2029.75	2.45	0.03	0.02	100.00
ENST00000437156.1	ENSG00000233078.1	466	247.54	0.00	0.00	0.00	0.00
ENST00000455010.1	ENSG00000233079.1	453	234.82	0.00	0.00	0.00	0.00
ENST00000423311.1	ENSG00000233080.2	648	427.99	0.00	0.00	0.00	0.00
ENST00000442072.1	ENSG00000233081.1	474	255.38	0.00	0.00	0.00	0.00
ENST00000453798.1	ENSG00000233082.1	433	215.36	0.00	0.00	0.00	0.00
ENST00000430768.1	ENSG00000233083.1	320	109.44	0.00	0.00	0.00	0.00
ENST00000430973.1	ENSG00000233084.2	463	244.60	7.41	0.79	0.57	100.00
ENST00000435612.1	ENSG00000233085.5	479	260.29	0.00	0.00	0.00	0.00
ENST00000457833.5	ENSG00000233085.5	654	433.98	0.00	0.00	0.00	0.00
ENST00000413352.3	ENSG00000233086.7	2932	2711.75	0.00	0.00	0.00	0.00
ENST00000424980.5	ENSG00000233086.7	328	116.57	0.00	0.00	0.00	0.00
ENST00000608561.1	ENSG00000233086.7	856	635.77	0.00	0.00	0.00	0.00
ENST00000628133.1	ENSG00000233086.7	589	369.21	0.00	0.00	0.00	0.00
ENST00000623617.2	ENSG00000233087.7	3032	2811.75	87.11	0.81	0.58	100.00
ENST00000435593.1	ENSG00000233090.1	184	12.31	0.00	0.00	0.00	0.00
ENST00000427517.1	ENSG00000233093.5	1721	1500.75	6.00	0.10	0.07	100.00
ENST00000429841.1	ENSG00000233093.5	529	309.63	0.00	0.00	0.00	0.00
ENST00000454385.5	ENSG00000233093.5	686	465.91	0.00	0.00	0.00	0.00
ENST00000453828.1	ENSG00000233096.1	670	449.94	0.00	0.00	0.00	0.00
ENST00000417232.6	ENSG00000233098.8	709	488.87	0.00	0.00	0.00	0.00
ENST00000423473.6	ENSG00000233098.8	839	618.77	0.00	0.00	0.00	0.00
ENST00000433763.6	ENSG00000233098.8	647	426.99	0.00	0.00	0.00	0.00
ENST00000437829.5	ENSG00000233098.8	837	616.77	0.00	0.00	0.00	0.00
ENST00000439794.6	ENSG00000233098.8	481	262.26	0.00	0.00	0.00	0.00
ENST00000443508.6	ENSG00000233098.8	1216	995.75	6.00	0.16	0.11	100.00
ENST00000577537.5	ENSG00000233098.8	3727	3506.75	0.00	0.00	0.00	0.00
ENST00000577841.1	ENSG00000233098.8	634	414.03	0.00	0.00	0.00	0.00
ENST00000577860.5	ENSG00000233098.8	884	663.76	0.00	0.00	0.00	0.00
ENST00000577968.1	ENSG00000233098.8	821	600.78	0.00	0.00	0.00	0.00
ENST00000579168.6	ENSG00000233098.8	638	418.02	0.00	0.00	0.00	0.00
ENST00000580056.5	ENSG00000233098.8	521	301.71	0.00	0.00	0.00	0.00
ENST00000580278.5	ENSG00000233098.8	1819	1598.75	0.00	0.00	0.00	0.00
ENST00000581958.5	ENSG00000233098.8	1188	967.75	0.00	0.00	0.00	0.00
ENST00000582324.5	ENSG00000233098.8	756	535.82	0.00	0.00	0.00	0.00
ENST00000582583.4	ENSG00000233098.8	1670	1449.75	0.00	0.00	0.00	0.00
ENST00000583481.5	ENSG00000233098.8	710	489.87	0.00	0.00	0.00	0.00
ENST00000583962.1	ENSG00000233098.8	3352	3131.75	0.00	0.00	0.00	0.00
ENST00000584433.2	ENSG00000233098.8	556	336.40	0.00	0.00	0.00	0.00
ENST00000436206.1	ENSG00000233099.1	377	161.73	1.00	0.16	0.12	100.00
ENST00000429755.8	ENSG00000233101.10	435	217.30	0.00	0.00	0.00	0.00
ENST00000460041.5	ENSG00000233101.10	728	507.85	0.00	0.00	0.00	0.00
ENST00000465846.6	ENSG00000233101.10	434	216.33	0.00	0.00	0.00	0.00
ENST00000466037.6	ENSG00000233101.10	522	302.70	0.00	0.00	0.00	0.00
ENST00000467155.6	ENSG00000233101.10	495	276.04	0.00	0.00	0.00	0.00
ENST00000474040.5	ENSG00000233101.10	741	520.84	23.00	1.15	0.83	100.00
ENST00000474324.1	ENSG00000233101.10	421	203.74	0.00	0.00	0.00	0.00
ENST00000476204.5	ENSG00000233101.10	539	319.54	0.00	0.00	0.00	0.00
ENST00000477144.1	ENSG00000233101.10	743	522.83	0.00	0.00	0.00	0.00
ENST00000480872.5	ENSG00000233101.10	471	252.44	0.00	0.00	0.00	0.00
ENST00000481995.5	ENSG00000233101.10	523	303.69	0.00	0.00	0.00	0.00
ENST00000487849.7	ENSG00000233101.10	428	210.51	0.00	0.00	0.00	0.00
ENST00000491264.5	ENSG00000233101.10	478	259.31	0.00	0.00	0.00	0.00
ENST00000492897.3	ENSG00000233101.10	309	99.77	0.00	0.00	0.00	0.00
ENST00000494420.1	ENSG00000233101.10	431	213.42	0.00	0.00	0.00	0.00
ENST00000437466.1	ENSG00000233103.1	478	259.31	0.00	0.00	0.00	0.00
ENST00000455643.1	ENSG00000233105.1	364	149.55	0.00	0.00	0.00	0.00
ENST00000440080.1	ENSG00000233106.1	396	179.75	0.00	0.00	0.00	0.00
ENST00000417269.1	ENSG00000233107.1	1309	1088.75	0.00	0.00	0.00	0.00
ENST00000428660.1	ENSG00000233108.1	568	348.32	1.00	0.07	0.05	100.00
ENST00000522657.1	ENSG00000233109.4	465	246.56	0.00	0.00	0.00	0.00
ENST00000411847.1	ENSG00000233110.1	1789	1568.75	42.00	0.70	0.50	100.00
ENST00000409159.2	ENSG00000233111.1	606	386.13	20.00	1.35	0.97	100.00
ENST00000426289.2	ENSG00000233114.2	226	35.07	0.00	0.00	0.00	0.00
ENST00000518378.1	ENSG00000233115.4	2218	1997.75	0.00	0.00	0.00	0.00
ENST00000418372.1	ENSG00000233117.2	446	228.00	27.01	3.09	2.22	56.61
ENST00000454470.1	ENSG00000233117.2	363	148.62	9.00	1.58	1.14	28.93
ENST00000608792.1	ENSG00000233117.2	6300	6079.75	183.99	0.79	0.57	14.46
ENST00000437166.2	ENSG00000233118.2	265	63.22	0.00	0.00	0.00	0.00
ENST00000442391.1	ENSG00000233120.1	422	204.71	0.00	0.00	0.00	0.00
ENST00000425215.1	ENSG00000233121.1	966	745.75	2.00	0.07	0.05	100.00
ENST00000435712.1	ENSG00000233122.2	2436	2215.75	163.00	1.92	1.38	100.00
ENST00000434537.1	ENSG00000233123.1	2291	2070.75	0.00	0.00	0.00	0.00
ENST00000437900.1	ENSG00000233123.1	1485	1264.75	0.00	0.00	0.00	0.00
ENST00000451953.1	ENSG00000233123.1	579	359.26	0.00	0.00	0.00	0.00
ENST00000453862.1	ENSG00000233124.1	692	471.90	6.00	0.33	0.24	100.00
ENST00000435871.1	ENSG00000233125.3	418	200.85	0.00	0.00	0.00	0.00
ENST00000428264.1	ENSG00000233126.3	1465	1244.75	0.00	0.00	0.00	0.00
ENST00000420187.1	ENSG00000233128.1	549	329.46	0.00	0.00	0.00	0.00
ENST00000438864.1	ENSG00000233129.1	766	545.81	0.00	0.00	0.00	0.00
ENST00000416186.1	ENSG00000233131.1	393	176.89	0.00	0.00	0.00	0.00
ENST00000506444.1	ENSG00000233132.4	1395	1174.75	0.00	0.00	0.00	0.00
ENST00000458010.1	ENSG00000233133.1	176	9.23	0.00	0.00	0.00	0.00
ENST00000416968.1	ENSG00000233134.1	344	131.07	0.00	0.00	0.00	0.00
ENST00000431701.1	ENSG00000233135.1	247	49.59	0.00	0.00	0.00	0.00
ENST00000457736.1	ENSG00000233136.2	1593	1372.75	0.00	0.00	0.00	0.00
ENST00000613973.1	ENSG00000233136.2	1677	1456.75	0.00	0.00	0.00	0.00
ENST00000437067.1	ENSG00000233138.1	349	135.66	0.00	0.00	0.00	0.00
ENST00000448031.1	ENSG00000233139.1	1669	1448.75	0.00	0.00	0.00	0.00
ENST00000452813.1	ENSG00000233143.1	557	337.40	0.00	0.00	0.00	0.00
ENST00000427492.1	ENSG00000233144.1	401	184.52	1.00	0.14	0.10	100.00
ENST00000417426.1	ENSG00000233145.1	582	362.24	0.00	0.00	0.00	0.00
ENST00000457066.1	ENSG00000233146.1	1099	878.75	0.00	0.00	0.00	0.00
ENST00000417620.2	ENSG00000233148.2	583	363.24	4.00	0.29	0.21	100.00
ENST00000421375.5	ENSG00000233153.5	497	278.01	0.00	0.00	0.00	0.00
ENST00000430018.1	ENSG00000233153.5	499	279.98	0.00	0.00	0.00	0.00
ENST00000452251.5	ENSG00000233153.5	487	268.16	0.00	0.00	0.00	0.00
ENST00000423907.5	ENSG00000233154.5	454	235.80	0.00	0.00	0.00	0.00
ENST00000430107.1	ENSG00000233154.5	480	261.27	0.00	0.00	0.00	0.00
ENST00000430316.5	ENSG00000233154.5	461	242.64	0.00	0.00	0.00	0.00
ENST00000434879.1	ENSG00000233154.5	436	218.27	0.00	0.00	0.00	0.00
ENST00000437308.5	ENSG00000233154.5	539	319.54	0.00	0.00	0.00	0.00
ENST00000443219.5	ENSG00000233154.5	621	401.07	0.00	0.00	0.00	0.00
ENST00000414130.1	ENSG00000233155.1	321	110.33	1.00	0.24	0.17	100.00
ENST00000437934.1	ENSG00000233156.1	318	107.67	0.00	0.00	0.00	0.00
ENST00000419730.1	ENSG00000233157.1	712	491.87	0.00	0.00	0.00	0.00
ENST00000452670.1	ENSG00000233158.1	400	183.57	0.00	0.00	0.00	0.00
ENST00000415722.1	ENSG00000233159.1	356	142.11	0.00	0.00	0.00	0.00
ENST00000418771.1	ENSG00000233162.1	268	65.58	0.00	0.00	0.00	0.00
ENST00000438591.1	ENSG00000233163.1	377	161.73	1.00	0.16	0.12	100.00
ENST00000458319.1	ENSG00000233167.1	1363	1142.75	0.00	0.00	0.00	0.00
ENST00000521192.2	ENSG00000233170.4	667	446.95	47.00	2.75	1.97	100.00
ENST00000447387.1	ENSG00000233173.1	883	662.76	0.00	0.00	0.00	0.00
ENST00000393507.2	ENSG00000233175.2	377	161.73	3.00	0.48	0.35	36.08
ENST00000587534.1	ENSG00000233175.2	2003	1782.75	58.58	0.86	0.62	63.92
ENST00000494376.1	ENSG00000233176.3	911	690.76	0.00	0.00	0.00	0.00
ENST00000446984.6	ENSG00000233178.7	630	410.04	1.00	0.06	0.05	14.63
ENST00000590767.5	ENSG00000233178.7	2663	2442.75	31.00	0.33	0.24	76.12
ENST00000592778.1	ENSG00000233178.7	802	581.79	0.00	0.00	0.00	0.00
ENST00000609241.5	ENSG00000233178.7	869	648.76	1.00	0.04	0.03	9.25
ENST00000629161.1	ENSG00000233178.7	743	522.83	0.00	0.00	0.00	0.00
ENST00000629181.1	ENSG00000233178.7	630	410.04	0.00	0.00	0.00	0.00
ENST00000453866.1	ENSG00000233179.1	568	348.32	0.00	0.00	0.00	0.00
ENST00000451317.2	ENSG00000233183.2	3630	3409.75	0.00	0.00	0.00	0.00
ENST00000526556.1	ENSG00000233183.2	391	174.99	0.00	0.00	0.00	0.00
ENST00000530000.1	ENSG00000233183.2	6593	6372.75	0.00	0.00	0.00	0.00
ENST00000416329.5	ENSG00000233184.6	713	492.87	2.18	0.12	0.08	12.21
ENST00000446527.5	ENSG00000233184.6	1045	824.75	0.00	0.00	0.00	0.00
ENST00000449473.2	ENSG00000233184.6	1298	1077.75	0.00	0.00	0.00	0.00
ENST00000451213.1	ENSG00000233184.6	1531	1310.75	15.00	0.30	0.21	31.64
ENST00000453011.5	ENSG00000233184.6	794	573.80	0.00	0.00	0.00	0.00
ENST00000454721.5	ENSG00000233184.6	753	532.83	10.82	0.53	0.38	56.15
ENST00000412782.2	ENSG00000233186.2	1185	964.75	0.00	0.00	0.00	0.00
ENST00000425565.1	ENSG00000233189.1	457	238.73	7.00	0.77	0.55	100.00
ENST00000442520.1	ENSG00000233190.1	397	180.70	0.00	0.00	0.00	0.00
ENST00000433660.1	ENSG00000233191.1	292	85.20	0.00	0.00	0.00	0.00
ENST00000433051.1	ENSG00000233193.1	415	197.96	0.00	0.00	0.00	0.00
ENST00000450032.2	ENSG00000233196.2	677	456.93	0.00	0.00	0.00	0.00
ENST00000430550.1	ENSG00000233197.1	340	127.42	0.00	0.00	0.00	0.00
ENST00000445101.3	ENSG00000233198.3	1798	1577.75	3.00	0.05	0.04	100.00
ENST00000439198.1	ENSG00000233200.1	380	164.56	1.00	0.16	0.11	100.00
ENST00000433690.1	ENSG00000233203.6	403	186.44	0.00	0.00	0.00	0.00
ENST00000436033.1	ENSG00000233203.6	414	197.00	0.00	0.00	0.00	0.00
ENST00000443284.1	ENSG00000233203.6	440	222.16	0.00	0.00	0.00	0.00
ENST00000455380.5	ENSG00000233203.6	515	295.78	0.00	0.00	0.00	0.00
ENST00000435438.1	ENSG00000233204.1	796	575.79	0.00	0.00	0.00	0.00
ENST00000431142.1	ENSG00000233205.1	427	209.54	19.67	2.45	1.76	100.00
ENST00000413190.1	ENSG00000233206.1	320	109.44	0.00	0.00	0.00	0.00
ENST00000419459.1	ENSG00000233208.5	2026	1805.75	0.00	0.00	0.00	0.00
ENST00000442515.5	ENSG00000233208.5	670	449.94	0.00	0.00	0.00	0.00
ENST00000444942.1	ENSG00000233208.5	1376	1155.75	0.00	0.00	0.00	0.00
ENST00000453145.1	ENSG00000233211.2	339	126.51	57.00	11.76	8.45	100.00
ENST00000435001.1	ENSG00000233213.1	357	143.04	0.00	0.00	0.00	0.00
ENST00000413796.1	ENSG00000233214.1	450	231.90	1.00	0.11	0.08	100.00
ENST00000416327.5	ENSG00000233215.5	795	574.79	0.00	0.00	0.00	0.00
ENST00000419467.1	ENSG00000233215.5	465	246.56	1.00	0.11	0.08	100.00
ENST00000420255.1	ENSG00000233215.5	897	676.76	0.00	0.00	0.00	0.00
ENST00000394974.2	ENSG00000233216.1	322	111.21	0.00	0.00	0.00	0.00
ENST00000435735.2	ENSG00000233217.2	2676	2455.75	0.00	0.00	0.00	0.00
ENST00000635940.1	ENSG00000233217.2	2556	2335.75	3.00	0.03	0.02	100.00
ENST00000440074.1	ENSG00000233219.1	380	164.56	0.00	0.00	0.00	0.00
ENST00000530583.1	ENSG00000233220.3	1419	1198.75	1.00	0.02	0.02	100.00
ENST00000429282.5	ENSG00000233221.6	2824	2603.75	0.00	0.00	0.00	0.00
ENST00000446213.2	ENSG00000233221.6	1273	1052.75	0.00	0.00	0.00	0.00
ENST00000434575.1	ENSG00000233222.2	316	105.90	0.00	0.00	0.00	0.00
ENST00000415124.1	ENSG00000233223.2	352	138.42	0.00	0.00	0.00	0.00
ENST00000417897.1	ENSG00000233223.2	299	91.14	0.00	0.00	0.00	0.00
ENST00000572046.1	ENSG00000233223.2	287	81.01	0.00	0.00	0.00	0.00
ENST00000573187.1	ENSG00000233223.2	679	458.92	9.00	0.51	0.37	100.00
ENST00000395959.3	ENSG00000233225.3	1148	927.75	256.72	7.22	5.19	100.00
ENST00000420263.1	ENSG00000233228.1	1534	1313.75	0.00	0.00	0.00	0.00
ENST00000429006.1	ENSG00000233229.1	852	631.77	17.00	0.70	0.50	100.00
ENST00000417692.1	ENSG00000233230.1	656	435.97	3.19	0.19	0.14	27.72
ENST00000432064.1	ENSG00000233230.1	440	222.16	0.00	0.00	0.00	0.00
ENST00000439870.1	ENSG00000233230.1	417	199.89	3.81	0.50	0.36	72.28
ENST00000421336.1	ENSG00000233231.1	904	683.76	18.00	0.69	0.49	100.00
ENST00000435324.3	ENSG00000233232.6	1266	1045.75	1.03	0.03	0.02	100.00
ENST00000452313.5	ENSG00000233232.6	1406	1185.75	0.00	0.00	0.00	0.00
ENST00000457440.1	ENSG00000233234.1	607	387.13	0.00	0.00	0.00	0.00
ENST00000428912.1	ENSG00000233235.1	797	576.79	1.00	0.05	0.03	100.00
ENST00000436373.1	ENSG00000233236.1	864	643.77	0.00	0.00	0.00	0.00
ENST00000413945.5	ENSG00000233237.6	662	441.96	1.32	0.08	0.06	5.46
ENST00000421704.5	ENSG00000233237.6	451	232.87	0.00	0.00	0.00	0.00
ENST00000426635.6	ENSG00000233237.6	2958	2737.75	59.74	0.57	0.41	39.77
ENST00000436803.5	ENSG00000233237.6	667	446.95	0.00	0.00	0.00	0.00
ENST00000441570.1	ENSG00000233237.6	475	256.36	0.00	0.00	0.00	0.00
ENST00000602878.5	ENSG00000233237.6	717	496.86	14.93	0.78	0.56	54.77
ENST00000433042.1	ENSG00000233238.1	285	79.35	0.00	0.00	0.00	0.00
ENST00000426946.2	ENSG00000233242.2	1314	1093.75	0.00	0.00	0.00	0.00
ENST00000421897.1	ENSG00000233243.1	457	238.73	0.00	0.00	0.00	0.00
ENST00000432703.1	ENSG00000233246.1	490	271.11	0.00	0.00	0.00	0.00
ENST00000411687.1	ENSG00000233247.3	547	327.47	87.00	6.94	4.98	100.00
ENST00000458075.1	ENSG00000233248.1	519	299.73	0.00	0.00	0.00	0.00
ENST00000418049.1	ENSG00000233250.1	218	30.01	0.00	0.00	0.00	0.00
ENST00000432793.5	ENSG00000233251.7	1657	1436.75	3.36	0.06	0.04	27.15
ENST00000447423.2	ENSG00000233251.7	1623	1402.75	0.00	0.00	0.00	0.00
ENST00000596663.5	ENSG00000233251.7	3075	2854.75	17.90	0.16	0.12	72.85
ENST00000427567.1	ENSG00000233252.1	185	12.73	0.00	0.00	0.00	0.00
ENST00000453468.1	ENSG00000233254.1	483	264.22	1.00	0.10	0.07	100.00
ENST00000414885.1	ENSG00000233255.1	567	347.33	1.00	0.08	0.05	100.00
ENST00000448272.1	ENSG00000233256.1	454	235.80	0.00	0.00	0.00	0.00
ENST00000432108.1	ENSG00000233258.1	309	99.77	0.00	0.00	0.00	0.00
ENST00000453169.2	ENSG00000233259.4	399	182.61	0.00	0.00	0.00	0.00
ENST00000412013.1	ENSG00000233260.1	888	667.76	0.00	0.00	0.00	0.00
ENST00000412114.2	ENSG00000233261.3	1091	870.75	1.00	0.03	0.02	100.00
ENST00000637359.1	ENSG00000233261.3	442	224.10	0.00	0.00	0.00	0.00
ENST00000419815.1	ENSG00000233262.1	373	157.97	1.00	0.17	0.12	100.00
ENST00000418056.1	ENSG00000233263.1	731	510.85	0.00	0.00	0.00	0.00
ENST00000454684.1	ENSG00000233264.2	1469	1248.75	125.00	2.61	1.88	100.00
ENST00000432679.1	ENSG00000233265.1	129	0.00	0.00	0.00	0.00	0.00
ENST00000437242.1	ENSG00000233266.1	427	209.54	0.00	0.00	0.00	0.00
ENST00000426570.3	ENSG00000233268.3	421	203.74	0.00	0.00	0.00	0.00
ENST00000435815.1	ENSG00000233270.1	279	74.41	5.00	1.75	1.26	100.00
ENST00000436960.1	ENSG00000233271.1	428	210.51	0.00	0.00	0.00	0.00
ENST00000456768.1	ENSG00000233272.1	2050	1829.75	0.00	0.00	0.00	0.00
ENST00000415152.1	ENSG00000233273.1	841	620.77	0.00	0.00	0.00	0.00
ENST00000431026.1	ENSG00000233275.1	355	141.19	5.00	0.92	0.66	100.00
ENST00000419349.1	ENSG00000233276.3	1106	885.75	99.68	2.94	2.11	7.96
ENST00000419783.1	ENSG00000233276.3	1146	925.75	1165.40	32.86	23.61	89.03
ENST00000496791.1	ENSG00000233276.3	580	360.25	15.35	1.11	0.80	3.01
ENST00000620890.1	ENSG00000233276.3	897	676.76	0.00	0.00	0.00	0.00
ENST00000428529.1	ENSG00000233277.1	524	304.68	0.00	0.00	0.00	0.00
ENST00000440331.1	ENSG00000233278.1	348	134.74	0.00	0.00	0.00	0.00
ENST00000424905.1	ENSG00000233285.1	650	429.99	0.00	0.00	0.00	0.00
ENST00000450967.1	ENSG00000233286.1	341	128.33	0.00	0.00	0.00	0.00
ENST00000427253.1	ENSG00000233287.1	406	189.31	2.00	0.28	0.20	100.00
ENST00000429367.1	ENSG00000233288.1	2741	2520.75	0.00	0.00	0.00	0.00
ENST00000420549.1	ENSG00000233290.1	671	450.94	0.00	0.00	0.00	0.00
ENST00000443410.1	ENSG00000233291.1	636	416.02	0.00	0.00	0.00	0.00
ENST00000453728.1	ENSG00000233292.1	415	197.96	0.00	0.00	0.00	0.00
ENST00000413983.1	ENSG00000233293.1	469	250.48	1.00	0.10	0.07	100.00
ENST00000528221.1	ENSG00000233295.3	1395	1174.75	1.00	0.02	0.02	100.00
ENST00000435573.1	ENSG00000233296.1	426	208.58	0.00	0.00	0.00	0.00
ENST00000445418.1	ENSG00000233296.1	1943	1722.75	3.08	0.05	0.03	100.00
ENST00000460726.2	ENSG00000233297.4	1199	978.75	50.30	1.34	0.96	100.00
ENST00000430194.1	ENSG00000233299.1	280	75.23	0.00	0.00	0.00	0.00
ENST00000420241.1	ENSG00000233300.1	934	713.75	0.00	0.00	0.00	0.00
ENST00000440929.1	ENSG00000233301.1	923	702.75	0.00	0.00	0.00	0.00
ENST00000458531.1	ENSG00000233303.1	431	213.42	0.00	0.00	0.00	0.00
ENST00000412674.1	ENSG00000233304.6	3242	3021.75	0.00	0.00	0.00	0.00
ENST00000456897.5	ENSG00000233304.6	561	341.37	0.00	0.00	0.00	0.00
ENST00000635619.1	ENSG00000233304.6	559	339.38	0.00	0.00	0.00	0.00
ENST00000426402.2	ENSG00000233306.2	544	324.50	106.00	8.53	6.13	100.00
ENST00000443436.1	ENSG00000233307.1	406	189.31	0.00	0.00	0.00	0.00
ENST00000430375.1	ENSG00000233308.1	515	295.78	0.00	0.00	0.00	0.00
ENST00000432491.1	ENSG00000233309.1	726	505.85	0.00	0.00	0.00	0.00
ENST00000430139.1	ENSG00000233311.1	712	491.87	1.00	0.05	0.04	100.00
ENST00000412453.2	ENSG00000233313.2	271	67.96	0.00	0.00	0.00	0.00
ENST00000432141.1	ENSG00000233316.3	860	639.77	0.00	0.00	0.00	0.00
ENST00000538415.1	ENSG00000233316.3	326	114.78	0.00	0.00	0.00	0.00
ENST00000419532.1	ENSG00000233318.2	356	142.11	0.00	0.00	0.00	0.00
ENST00000449940.1	ENSG00000233319.1	472	253.42	0.00	0.00	0.00	0.00
ENST00000413993.1	ENSG00000233321.1	832	611.78	1.00	0.04	0.03	100.00
ENST00000419888.1	ENSG00000233324.1	1267	1046.75	0.00	0.00	0.00	0.00
ENST00000412105.1	ENSG00000233325.3	444	226.05	0.00	0.00	0.00	0.00
ENST00000424756.1	ENSG00000233325.3	347	133.82	8.00	1.56	1.12	100.00
ENST00000412260.5	ENSG00000233327.10	4329	4108.75	1518.84	9.65	6.93	26.95
ENST00000414432.5	ENSG00000233327.10	3759	3538.75	101.05	0.75	0.54	2.08
ENST00000421108.1	ENSG00000233327.10	568	348.32	0.00	0.00	0.00	0.00
ENST00000508093.5	ENSG00000233327.10	1174	953.75	908.55	24.87	17.86	69.46
ENST00000577869.5	ENSG00000233327.10	539	319.54	0.00	0.00	0.00	0.00
ENST00000578409.5	ENSG00000233327.10	579	359.26	7.42	0.54	0.39	1.51
ENST00000608376.1	ENSG00000233327.10	253	54.03	0.00	0.00	0.00	0.00
ENST00000610104.1	ENSG00000233327.10	286	80.18	0.00	0.00	0.00	0.00
ENST00000442087.2	ENSG00000233328.3	423	205.68	78.00	9.90	7.11	100.00
ENST00000430283.1	ENSG00000233329.1	295	87.73	0.00	0.00	0.00	0.00
ENST00000419134.1	ENSG00000233330.1	340	127.42	0.00	0.00	0.00	0.00
ENST00000412483.1	ENSG00000233332.1	1723	1502.75	0.00	0.00	0.00	0.00
ENST00000443064.2	ENSG00000233333.2	757	536.82	0.00	0.00	0.00	0.00
ENST00000432699.1	ENSG00000233334.3	558	338.39	0.00	0.00	0.00	0.00
ENST00000448422.2	ENSG00000233334.3	1491	1270.75	30.00	0.62	0.44	100.00
ENST00000611797.1	ENSG00000233334.3	417	199.89	0.00	0.00	0.00	0.00
ENST00000446949.1	ENSG00000233335.1	318	107.67	0.00	0.00	0.00	0.00
ENST00000437631.1	ENSG00000233336.1	384	168.34	0.00	0.00	0.00	0.00
ENST00000436366.1	ENSG00000233337.1	524	304.68	5.00	0.43	0.31	100.00
ENST00000451564.1	ENSG00000233338.1	1349	1128.75	0.00	0.00	0.00	0.00
ENST00000419904.1	ENSG00000233339.1	433	215.36	0.00	0.00	0.00	0.00
ENST00000443652.1	ENSG00000233340.1	358	143.97	0.00	0.00	0.00	0.00
ENST00000420601.1	ENSG00000233342.1	379	163.62	0.00	0.00	0.00	0.00
ENST00000438388.1	ENSG00000233343.1	335	122.88	2.00	0.42	0.31	100.00
ENST00000442902.1	ENSG00000233347.1	706	485.88	6.00	0.32	0.23	100.00
ENST00000446314.1	ENSG00000233349.1	613	393.10	0.00	0.00	0.00	0.00
ENST00000442449.1	ENSG00000233351.1	391	174.99	1.00	0.15	0.11	100.00
ENST00000422041.1	ENSG00000233352.1	222	32.50	0.00	0.00	0.00	0.00
ENST00000414704.1	ENSG00000233353.1	586	366.22	0.00	0.00	0.00	0.00
ENST00000435497.1	ENSG00000233354.1	587	367.22	1.00	0.07	0.05	100.00
ENST00000427859.5	ENSG00000233355.6	2431	2210.75	46.22	0.55	0.39	53.56
ENST00000428176.1	ENSG00000233355.6	789	568.80	3.41	0.16	0.11	15.37
ENST00000458325.5	ENSG00000233355.6	895	674.76	0.00	0.00	0.00	0.00
ENST00000593855.5	ENSG00000233355.6	718	497.86	0.00	0.00	0.00	0.00
ENST00000596999.2	ENSG00000233355.6	774	553.81	0.00	0.00	0.00	0.00
ENST00000600831.5	ENSG00000233355.6	452	233.85	0.00	0.00	0.00	0.00
ENST00000610890.1	ENSG00000233355.6	412	195.07	2.37	0.32	0.23	31.07
ENST00000627761.2	ENSG00000233355.6	597	377.17	0.00	0.00	0.00	0.00
ENST00000628573.2	ENSG00000233355.6	766	545.81	0.00	0.00	0.00	0.00
ENST00000457129.2	ENSG00000233357.2	321	110.33	0.00	0.00	0.00	0.00
ENST00000420572.2	ENSG00000233358.2	871	650.76	0.00	0.00	0.00	0.00
ENST00000447916.1	ENSG00000233359.1	657	436.97	0.00	0.00	0.00	0.00
ENST00000456099.1	ENSG00000233360.4	1945	1724.75	2.00	0.03	0.02	100.00
ENST00000451116.1	ENSG00000233363.1	3044	2823.75	12.64	0.12	0.08	100.00
ENST00000444219.2	ENSG00000233365.2	1548	1327.75	0.00	0.00	0.00	0.00
ENST00000419323.1	ENSG00000233366.1	1075	854.75	0.00	0.00	0.00	0.00
ENST00000411561.1	ENSG00000233367.1	638	418.02	8.00	0.50	0.36	100.00
ENST00000453092.3	ENSG00000233369.7	2054	1833.75	20147.46	286.83	206.03	92.88
ENST00000544802.5	ENSG00000233369.7	3609	3388.75	2854.80	21.99	15.80	7.12
ENST00000418944.1	ENSG00000233370.1	1126	905.75	0.00	0.00	0.00	0.00
ENST00000441046.1	ENSG00000233372.1	551	331.44	0.00	0.00	0.00	0.00
ENST00000455642.1	ENSG00000233376.1	403	186.44	0.00	0.00	0.00	0.00
ENST00000424125.1	ENSG00000233377.1	869	648.76	0.00	0.00	0.00	0.00
ENST00000453983.1	ENSG00000233378.1	808	587.79	0.00	0.00	0.00	0.00
ENST00000435281.1	ENSG00000233379.1	902	681.76	0.00	0.00	0.00	0.00
ENST00000441047.1	ENSG00000233380.1	882	661.76	0.00	0.00	0.00	0.00
ENST00000418260.2	ENSG00000233381.3	669	448.94	19.32	1.12	0.81	100.00
ENST00000452254.2	ENSG00000233382.6	2384	2163.75	29.62	0.36	0.26	78.87
ENST00000536487.2	ENSG00000233382.6	596	376.17	1.38	0.10	0.07	21.13
ENST00000554109.1	ENSG00000233382.6	573	353.29	0.00	0.00	0.00	0.00
ENST00000555168.1	ENSG00000233382.6	557	337.40	0.00	0.00	0.00	0.00
ENST00000585790.1	ENSG00000233382.6	367	152.35	0.00	0.00	0.00	0.00
ENST00000457546.1	ENSG00000233383.1	214	27.59	0.00	0.00	0.00	0.00
ENST00000437416.2	ENSG00000233384.2	684	463.91	23.00	1.29	0.93	100.00
ENST00000453691.1	ENSG00000233385.1	755	534.82	0.00	0.00	0.00	0.00
ENST00000414308.1	ENSG00000233387.1	552	332.43	0.00	0.00	0.00	0.00
ENST00000417397.2	ENSG00000233388.2	1726	1505.75	0.00	0.00	0.00	0.00
ENST00000418218.5	ENSG00000233392.5	2274	2053.75	0.00	0.00	0.00	0.00
ENST00000438506.1	ENSG00000233392.5	588	368.21	0.00	0.00	0.00	0.00
ENST00000457369.1	ENSG00000233392.5	800	579.79	0.00	0.00	0.00	0.00
ENST00000422473.1	ENSG00000233393.1	2336	2115.75	4.00	0.05	0.04	100.00
ENST00000451929.1	ENSG00000233395.1	2126	1905.75	0.00	0.00	0.00	0.00
ENST00000452883.5	ENSG00000233396.7	648	427.99	0.00	0.00	0.00	0.00
ENST00000457465.3	ENSG00000233396.7	656	435.97	0.00	0.00	0.00	0.00
ENST00000610820.4	ENSG00000233396.7	893	672.76	0.00	0.00	0.00	0.00
ENST00000611275.4	ENSG00000233396.7	2054	1833.75	69.83	0.99	0.71	100.00
ENST00000612371.4	ENSG00000233396.7	876	655.76	0.00	0.00	0.00	0.00
ENST00000619720.1	ENSG00000233396.7	538	318.55	0.00	0.00	0.00	0.00
ENST00000432251.1	ENSG00000233397.1	619	399.08	3.00	0.20	0.14	100.00
ENST00000445180.2	ENSG00000233399.2	1519	1298.75	1.00	0.02	0.01	100.00
ENST00000441422.1	ENSG00000233401.1	1162	941.75	10.00	0.28	0.20	100.00
ENST00000442013.1	ENSG00000233402.1	1203	982.75	0.00	0.00	0.00	0.00
ENST00000423914.1	ENSG00000233403.1	550	330.45	0.00	0.00	0.00	0.00
ENST00000443719.1	ENSG00000233405.1	405	188.35	0.00	0.00	0.00	0.00
ENST00000480705.1	ENSG00000233406.5	870	649.76	20.09	0.81	0.58	100.00
ENST00000440897.1	ENSG00000233407.1	250	51.80	0.00	0.00	0.00	0.00
ENST00000444162.1	ENSG00000233408.1	1294	1073.75	0.00	0.00	0.00	0.00
ENST00000445458.1	ENSG00000233409.1	428	210.51	0.00	0.00	0.00	0.00
ENST00000427439.1	ENSG00000233410.1	1785	1564.75	0.00	0.00	0.00	0.00
ENST00000417969.1	ENSG00000233411.1	303	94.57	0.00	0.00	0.00	0.00
ENST00000356526.2	ENSG00000233412.3	942	721.75	0.00	0.00	0.00	0.00
ENST00000615035.1	ENSG00000233412.3	933	712.75	0.00	0.00	0.00	0.00
ENST00000423153.1	ENSG00000233415.1	640	420.01	0.00	0.00	0.00	0.00
ENST00000421295.1	ENSG00000233416.1	375	159.85	17.00	2.78	1.99	100.00
ENST00000456062.1	ENSG00000233417.1	469	250.48	0.00	0.00	0.00	0.00
ENST00000413189.1	ENSG00000233419.3	402	185.48	0.00	0.00	0.00	0.00
ENST00000444032.1	ENSG00000233420.1	792	571.80	0.00	0.00	0.00	0.00
ENST00000415386.2	ENSG00000233421.4	1548	1327.75	0.00	0.00	0.00	0.00
ENST00000614408.1	ENSG00000233421.4	828	607.78	0.00	0.00	0.00	0.00
ENST00000420758.1	ENSG00000233423.1	575	355.28	0.00	0.00	0.00	0.00
ENST00000439824.2	ENSG00000233424.2	3224	3003.75	0.00	0.00	0.00	0.00
ENST00000432816.1	ENSG00000233425.1	1264	1043.75	0.00	0.00	0.00	0.00
ENST00000434851.1	ENSG00000233426.3	1086	865.75	418.94	12.63	9.07	100.00
ENST00000418471.1	ENSG00000233427.1	1085	864.75	2.75	0.08	0.06	100.00
ENST00000418508.1	ENSG00000233428.1	492	273.08	0.00	0.00	0.00	0.00
ENST00000425358.2	ENSG00000233429.9	637	417.02	0.00	0.00	0.00	0.00
ENST00000428939.3	ENSG00000233429.9	889	668.76	27.98	1.09	0.78	33.35
ENST00000429611.7	ENSG00000233429.9	722	501.86	0.00	0.00	0.00	0.00
ENST00000434063.3	ENSG00000233429.9	671	450.94	13.73	0.79	0.57	24.26
ENST00000495032.1	ENSG00000233429.9	163	5.23	0.00	0.00	0.00	0.00
ENST00000593300.1	ENSG00000233429.9	647	426.99	22.71	1.39	1.00	42.39
ENST00000449024.2	ENSG00000233430.3	1176	955.75	0.00	0.00	0.00	0.00
ENST00000457706.1	ENSG00000233431.1	821	600.78	0.00	0.00	0.00	0.00
ENST00000425455.2	ENSG00000233432.2	1548	1327.75	8.00	0.16	0.11	100.00
ENST00000424220.1	ENSG00000233433.1	1600	1379.75	2.00	0.04	0.03	100.00
ENST00000426656.2	ENSG00000233435.2	2106	1885.75	22.89	0.32	0.23	100.00
ENST00000422652.5	ENSG00000233436.7	3044	2823.75	159.34	1.47	1.06	72.40
ENST00000436147.3	ENSG00000233436.7	2947	2726.75	58.66	0.56	0.40	27.60
ENST00000527995.1	ENSG00000233436.7	557	337.40	0.00	0.00	0.00	0.00
ENST00000448242.1	ENSG00000233437.1	564	344.35	0.00	0.00	0.00	0.00
ENST00000454719.1	ENSG00000233437.1	225	34.42	0.00	0.00	0.00	0.00
ENST00000447166.1	ENSG00000233438.1	825	604.78	4.00	0.17	0.12	100.00
ENST00000418454.2	ENSG00000233440.2	391	174.99	0.00	0.00	0.00	0.00
ENST00000439115.1	ENSG00000233441.6	690	469.90	0.00	0.00	0.00	0.00
ENST00000454440.6	ENSG00000233441.6	1456	1235.75	0.00	0.00	0.00	0.00
ENST00000450880.1	ENSG00000233442.2	1275	1054.75	0.00	0.00	0.00	0.00
ENST00000426710.1	ENSG00000233444.1	252	53.28	0.00	0.00	0.00	0.00
ENST00000417593.1	ENSG00000233445.1	544	324.50	0.00	0.00	0.00	0.00
ENST00000440833.2	ENSG00000233446.2	1235	1014.75	0.00	0.00	0.00	0.00
ENST00000432787.1	ENSG00000233447.1	295	87.73	0.00	0.00	0.00	0.00
ENST00000441237.1	ENSG00000233448.2	515	295.78	33.11	2.92	2.10	100.00
ENST00000455189.1	ENSG00000233449.1	673	452.93	0.00	0.00	0.00	0.00
ENST00000422675.1	ENSG00000233451.1	469	250.48	0.00	0.00	0.00	0.00
ENST00000367477.7	ENSG00000233452.6	2927	2706.75	21.40	0.21	0.15	58.86
ENST00000417502.1	ENSG00000233452.6	419	201.81	0.00	0.00	0.00	0.00
ENST00000427394.5	ENSG00000233452.6	1821	1600.75	1.25	0.02	0.01	5.82
ENST00000431143.5	ENSG00000233452.6	644	424.00	0.00	0.00	0.00	0.00
ENST00000433308.1	ENSG00000233452.6	619	399.08	0.00	0.00	0.00	0.00
ENST00000443712.1	ENSG00000233452.6	517	297.76	0.00	0.00	0.00	0.00
ENST00000447072.5	ENSG00000233452.6	347	133.82	0.00	0.00	0.00	0.00
ENST00000458125.5	ENSG00000233452.6	566	346.34	1.00	0.08	0.05	21.50
ENST00000606831.1	ENSG00000233452.6	2025	1804.75	3.35	0.05	0.03	13.83
ENST00000440210.1	ENSG00000233454.1	275	71.17	0.00	0.00	0.00	0.00
ENST00000451327.2	ENSG00000233455.2	857	636.77	0.00	0.00	0.00	0.00
ENST00000452288.1	ENSG00000233456.1	413	196.03	0.00	0.00	0.00	0.00
ENST00000428243.1	ENSG00000233457.1	662	441.96	4.00	0.24	0.17	100.00
ENST00000430003.1	ENSG00000233459.1	1440	1219.75	1.00	0.02	0.02	100.00
ENST00000418340.1	ENSG00000233460.1	337	124.69	0.00	0.00	0.00	0.00
ENST00000416221.5	ENSG00000233461.5	465	246.56	2.00	0.21	0.15	58.80
ENST00000425412.1	ENSG00000233461.5	392	175.94	1.00	0.15	0.11	41.20
ENST00000440665.5	ENSG00000233461.5	416	198.92	0.00	0.00	0.00	0.00
ENST00000450783.5	ENSG00000233461.5	430	212.45	0.00	0.00	0.00	0.00
ENST00000454631.1	ENSG00000233461.5	458	239.71	0.00	0.00	0.00	0.00
ENST00000449282.2	ENSG00000233464.2	727	506.85	0.00	0.00	0.00	0.00
ENST00000411473.1	ENSG00000233467.2	865	644.77	0.00	0.00	0.00	0.00
ENST00000435385.1	ENSG00000233469.1	499	279.98	13.00	1.21	0.87	100.00
ENST00000426547.1	ENSG00000233470.1	285	79.35	0.00	0.00	0.00	0.00
ENST00000446618.1	ENSG00000233471.2	1287	1066.75	1.00	0.02	0.02	100.00
ENST00000425137.1	ENSG00000233472.1	469	250.48	0.00	0.00	0.00	0.00
ENST00000446414.2	ENSG00000233473.2	663	442.96	0.00	0.00	0.00	0.00
ENST00000434005.1	ENSG00000233476.3	1384	1163.75	1549.62	34.76	24.97	100.00
ENST00000450091.1	ENSG00000233477.1	483	264.22	0.00	0.00	0.00	0.00
ENST00000436991.1	ENSG00000233478.1	2224	2003.75	4.00	0.05	0.04	100.00
ENST00000439382.1	ENSG00000233479.1	607	387.13	0.00	0.00	0.00	0.00
ENST00000443479.1	ENSG00000233480.1	412	195.07	0.00	0.00	0.00	0.00
ENST00000439455.1	ENSG00000233482.1	352	138.42	0.00	0.00	0.00	0.00
ENST00000420431.2	ENSG00000233483.2	579	359.26	0.00	0.00	0.00	0.00
ENST00000589518.1	ENSG00000233483.2	393	176.89	1.00	0.15	0.11	100.00
ENST00000591361.1	ENSG00000233483.2	550	330.45	0.00	0.00	0.00	0.00
ENST00000447509.2	ENSG00000233484.2	127	0.00	0.00	0.00	0.00	0.00
ENST00000428747.1	ENSG00000233485.1	3105	2884.75	13.33	0.12	0.09	100.00
ENST00000445739.1	ENSG00000233487.6	546	326.48	0.00	0.00	0.00	0.00
ENST00000456555.1	ENSG00000233487.6	883	662.76	0.00	0.00	0.00	0.00
ENST00000449315.1	ENSG00000233489.1	447	228.97	0.00	0.00	0.00	0.00
ENST00000412900.3	ENSG00000233491.7	763	542.82	0.00	0.00	0.00	0.00
ENST00000413944.3	ENSG00000233491.7	4649	4428.75	0.00	0.00	0.00	0.00
ENST00000455420.5	ENSG00000233491.7	4363	4142.75	0.00	0.00	0.00	0.00
ENST00000636004.1	ENSG00000233491.7	2889	2668.75	0.00	0.00	0.00	0.00
ENST00000636281.1	ENSG00000233491.7	1455	1234.75	0.00	0.00	0.00	0.00
ENST00000431034.1	ENSG00000233492.1	449	230.92	0.00	0.00	0.00	0.00
ENST00000444469.3	ENSG00000233493.3	1000	779.75	0.00	0.00	0.00	0.00
ENST00000453431.1	ENSG00000233494.1	138	1.04	1.00	25.02	17.97	100.00
ENST00000442328.1	ENSG00000233496.1	599	379.16	1.00	0.07	0.05	100.00
ENST00000526810.1	ENSG00000233497.4	951	730.75	0.00	0.00	0.00	0.00
ENST00000456493.1	ENSG00000233499.1	928	707.75	0.00	0.00	0.00	0.00
ENST00000425235.1	ENSG00000233502.1	312	102.39	0.00	0.00	0.00	0.00
ENST00000421896.1	ENSG00000233503.1	1501	1280.75	0.00	0.00	0.00	0.00
ENST00000430025.1	ENSG00000233508.2	805	584.79	0.00	0.00	0.00	0.00
ENST00000611791.1	ENSG00000233508.2	2232	2011.75	0.00	0.00	0.00	0.00
ENST00000447691.2	ENSG00000233509.2	623	403.07	1.00	0.06	0.05	100.00
ENST00000431564.1	ENSG00000233511.1	187	13.58	3.00	5.77	4.14	100.00
ENST00000402743.2	ENSG00000233514.1	360	145.82	11.00	1.97	1.41	100.00
ENST00000411439.1	ENSG00000233515.1	519	299.73	26.00	2.26	1.63	100.00
ENST00000436524.1	ENSG00000233516.1	751	530.83	0.00	0.00	0.00	0.00
ENST00000411479.1	ENSG00000233517.1	578	358.26	0.00	0.00	0.00	0.00
ENST00000446943.1	ENSG00000233518.1	740	519.84	0.00	0.00	0.00	0.00
ENST00000455599.1	ENSG00000233519.1	316	105.90	0.00	0.00	0.00	0.00
ENST00000418271.1	ENSG00000233521.5	552	332.43	2.00	0.16	0.11	100.00
ENST00000444114.5	ENSG00000233521.5	637	417.02	0.00	0.00	0.00	0.00
ENST00000419557.1	ENSG00000233522.1	2031	1810.75	0.00	0.00	0.00	0.00
ENST00000449310.1	ENSG00000233523.1	768	547.81	7.51	0.36	0.26	100.00
ENST00000444720.1	ENSG00000233524.1	713	492.87	4.00	0.21	0.15	100.00
ENST00000454419.1	ENSG00000233526.1	874	653.76	0.00	0.00	0.00	0.00
ENST00000448373.6	ENSG00000233527.8	1004	783.75	21.80	0.73	0.52	74.03
ENST00000475219.6	ENSG00000233527.8	1033	812.75	5.49	0.18	0.13	17.99
ENST00000494214.2	ENSG00000233527.8	594	374.18	0.00	0.00	0.00	0.00
ENST00000592880.6	ENSG00000233527.8	452	233.85	0.70	0.08	0.06	7.99
ENST00000457672.3	ENSG00000233528.4	597	377.17	0.00	0.00	0.00	0.00
ENST00000609962.2	ENSG00000233528.4	278	73.60	0.00	0.00	0.00	0.00
ENST00000419481.1	ENSG00000233529.1	605	385.13	0.00	0.00	0.00	0.00
ENST00000455014.1	ENSG00000233531.1	288	81.84	0.00	0.00	0.00	0.00
ENST00000435024.1	ENSG00000233532.5	631	411.04	3.53	0.22	0.16	11.58
ENST00000439790.5	ENSG00000233532.5	497	278.01	12.21	1.15	0.82	59.19
ENST00000444865.1	ENSG00000233532.5	739	518.84	11.26	0.57	0.41	29.23
ENST00000437526.1	ENSG00000233533.1	628	408.05	0.00	0.00	0.00	0.00
ENST00000416481.1	ENSG00000233534.1	531	311.61	0.00	0.00	0.00	0.00
ENST00000448948.1	ENSG00000233535.1	696	475.89	0.00	0.00	0.00	0.00
ENST00000438416.2	ENSG00000233536.2	712	491.87	0.00	0.00	0.00	0.00
ENST00000414169.1	ENSG00000233537.1	786	565.80	0.00	0.00	0.00	0.00
ENST00000370380.2	ENSG00000233538.1	568	348.32	0.00	0.00	0.00	0.00
ENST00000451905.4	ENSG00000233539.5	1947	1726.75	10.71	0.16	0.12	2.91
ENST00000469937.2	ENSG00000233539.5	869	648.76	133.29	5.36	3.85	96.34
ENST00000487094.1	ENSG00000233539.5	844	623.77	1.00	0.04	0.03	0.75
ENST00000450800.1	ENSG00000233540.1	396	179.75	0.00	0.00	0.00	0.00
ENST00000479573.2	ENSG00000233541.4	241	45.28	0.00	0.00	0.00	0.00
ENST00000443930.1	ENSG00000233542.1	1954	1733.75	0.00	0.00	0.00	0.00
ENST00000414660.1	ENSG00000233543.1	1541	1320.75	0.00	0.00	0.00	0.00
ENST00000415266.1	ENSG00000233544.1	626	406.06	0.00	0.00	0.00	0.00
ENST00000414485.1	ENSG00000233545.1	327	115.68	0.00	0.00	0.00	0.00
ENST00000451909.1	ENSG00000233546.1	266	64.00	0.00	0.00	0.00	0.00
ENST00000369391.3	ENSG00000233547.1	460	241.66	30.48	3.29	2.37	100.00
ENST00000448560.1	ENSG00000233548.1	313	103.26	0.00	0.00	0.00	0.00
ENST00000451978.2	ENSG00000233549.2	304	95.43	0.00	0.00	0.00	0.00
ENST00000422855.1	ENSG00000233550.1	651	430.98	0.00	0.00	0.00	0.00
ENST00000438629.2	ENSG00000233551.2	273	69.56	10.00	3.75	2.70	100.00
ENST00000457467.1	ENSG00000233553.1	850	629.77	2.00	0.08	0.06	100.00
ENST00000426270.5	ENSG00000233554.5	508	288.86	0.00	0.00	0.00	0.00
ENST00000442432.1	ENSG00000233554.5	843	622.77	5.00	0.21	0.15	100.00
ENST00000433508.1	ENSG00000233555.2	581	361.25	0.00	0.00	0.00	0.00
ENST00000448700.2	ENSG00000233557.2	469	250.48	0.00	0.00	0.00	0.00
ENST00000435100.1	ENSG00000233558.1	623	403.07	9.00	0.58	0.42	100.00
ENST00000447430.1	ENSG00000233559.1	1616	1395.75	69.00	1.29	0.93	100.00
ENST00000396270.3	ENSG00000233560.2	1433	1212.75	19.00	0.41	0.29	100.00
ENST00000454879.1	ENSG00000233562.1	684	463.91	0.00	0.00	0.00	0.00
ENST00000452394.1	ENSG00000233563.1	933	712.75	0.00	0.00	0.00	0.00
ENST00000451924.1	ENSG00000233565.1	468	249.50	0.00	0.00	0.00	0.00
ENST00000450938.1	ENSG00000233569.1	1299	1078.75	0.00	0.00	0.00	0.00
ENST00000429949.1	ENSG00000233570.1	1365	1144.75	0.00	0.00	0.00	0.00
ENST00000412652.1	ENSG00000233571.1	526	306.66	0.00	0.00	0.00	0.00
ENST00000449126.1	ENSG00000233574.1	274	70.36	0.00	0.00	0.00	0.00
ENST00000432346.2	ENSG00000233575.2	324	113.00	0.00	0.00	0.00	0.00
ENST00000445553.1	ENSG00000233576.1	1057	836.75	0.00	0.00	0.00	0.00
ENST00000411511.5	ENSG00000233577.6	428	210.51	0.00	0.00	0.00	0.00
ENST00000432495.1	ENSG00000233577.6	426	208.58	0.00	0.00	0.00	0.00
ENST00000422311.1	ENSG00000233578.1	642	422.01	25.00	1.55	1.11	100.00
ENST00000425226.1	ENSG00000233579.1	1451	1230.75	0.00	0.00	0.00	0.00
ENST00000452736.1	ENSG00000233581.1	575	355.28	0.00	0.00	0.00	0.00
ENST00000441261.1	ENSG00000233583.1	1152	931.75	1.00	0.03	0.02	100.00
ENST00000419045.1	ENSG00000233585.1	978	757.75	63.56	2.19	1.57	100.00
ENST00000432512.1	ENSG00000233586.1	513	293.80	0.00	0.00	0.00	0.00
ENST00000433429.1	ENSG00000233587.1	440	222.16	0.00	0.00	0.00	0.00
ENST00000419457.1	ENSG00000233588.1	1499	1278.75	720.88	14.72	10.57	100.00
ENST00000425820.1	ENSG00000233589.1	960	739.75	18.62	0.66	0.47	100.00
ENST00000429634.1	ENSG00000233590.1	417	199.89	0.00	0.00	0.00	0.00
ENST00000444086.1	ENSG00000233590.1	465	246.56	0.00	0.00	0.00	0.00
ENST00000435649.2	ENSG00000233593.8	828	607.78	5.28	0.23	0.16	22.17
ENST00000443802.1	ENSG00000233593.8	712	491.87	0.00	0.00	0.00	0.00
ENST00000455680.5	ENSG00000233593.8	2986	2765.75	0.00	0.00	0.00	0.00
ENST00000606660.1	ENSG00000233593.8	2786	2565.75	14.79	0.15	0.11	14.70
ENST00000634619.1	ENSG00000233593.8	1131	910.75	0.00	0.00	0.00	0.00
ENST00000635581.1	ENSG00000233593.8	706	485.88	7.14	0.38	0.28	37.45
ENST00000635959.1	ENSG00000233593.8	478	259.31	0.55	0.06	0.04	5.39
ENST00000636917.1	ENSG00000233593.8	627	407.05	3.24	0.21	0.15	20.30
ENST00000637260.1	ENSG00000233593.8	499	279.98	0.00	0.00	0.00	0.00
ENST00000457252.2	ENSG00000233594.2	467	248.52	0.00	0.00	0.00	0.00
ENST00000438595.2	ENSG00000233595.2	412	195.07	0.00	0.00	0.00	0.00
ENST00000498753.1	ENSG00000233597.3	576	356.28	5.00	0.37	0.26	100.00
ENST00000420479.1	ENSG00000233601.1	303	94.57	0.00	0.00	0.00	0.00
ENST00000414156.1	ENSG00000233602.1	619	399.08	2.00	0.13	0.09	100.00
ENST00000441314.1	ENSG00000233603.1	247	49.59	2.00	1.05	0.76	100.00
ENST00000443419.2	ENSG00000233605.2	637	417.02	0.00	0.00	0.00	0.00
ENST00000414917.1	ENSG00000233606.1	930	709.75	0.00	0.00	0.00	0.00
ENST00000419883.1	ENSG00000233607.1	565	345.34	0.00	0.00	0.00	0.00
ENST00000448943.2	ENSG00000233608.3	1176	955.75	6.00	0.16	0.12	88.14
ENST00000612363.1	ENSG00000233608.3	1404	1183.75	1.00	0.02	0.02	11.86
ENST00000519013.1	ENSG00000233609.3	301	92.85	0.00	0.00	0.00	0.00
ENST00000520582.1	ENSG00000233609.3	722	501.86	0.00	0.00	0.00	0.00
ENST00000522289.1	ENSG00000233609.3	663	442.96	0.00	0.00	0.00	0.00
ENST00000425350.1	ENSG00000233610.1	962	741.75	2.00	0.07	0.05	100.00
ENST00000415226.1	ENSG00000233611.3	552	332.43	0.00	0.00	0.00	0.00
ENST00000483218.1	ENSG00000233611.3	768	547.81	1.00	0.05	0.03	100.00
ENST00000414992.5	ENSG00000233613.5	330	118.37	0.00	0.00	0.00	0.00
ENST00000453584.1	ENSG00000233613.5	319	108.55	1.00	0.24	0.17	100.00
ENST00000430178.2	ENSG00000233614.6	571	351.30	0.19	0.01	0.01	4.54
ENST00000513886.1	ENSG00000233614.6	1652	1431.75	16.49	0.30	0.22	95.46
ENST00000458678.1	ENSG00000233615.1	957	736.75	0.00	0.00	0.00	0.00
ENST00000439471.2	ENSG00000233616.2	301	92.85	0.00	0.00	0.00	0.00
ENST00000437571.1	ENSG00000233619.1	379	163.62	0.00	0.00	0.00	0.00
ENST00000430890.5	ENSG00000233620.5	391	174.99	0.00	0.00	0.00	0.00
ENST00000442606.1	ENSG00000233620.5	390	174.04	0.00	0.00	0.00	0.00
ENST00000445619.5	ENSG00000233620.5	343	130.16	0.00	0.00	0.00	0.00
ENST00000446411.5	ENSG00000233620.5	461	242.64	0.00	0.00	0.00	0.00
ENST00000424989.1	ENSG00000233621.1	1395	1174.75	2.00	0.04	0.03	100.00
ENST00000432607.1	ENSG00000233622.1	1285	1064.75	15.00	0.37	0.26	100.00
ENST00000416729.2	ENSG00000233623.2	680	459.92	9.00	0.51	0.37	100.00
ENST00000425405.1	ENSG00000233625.1	632	412.04	0.00	0.00	0.00	0.00
ENST00000416056.2	ENSG00000233626.2	386	170.24	0.00	0.00	0.00	0.00
ENST00000458633.1	ENSG00000233627.2	2095	1874.75	2.50	0.03	0.03	100.00
ENST00000421145.1	ENSG00000233632.1	199	19.27	0.00	0.00	0.00	0.00
ENST00000444079.1	ENSG00000233633.1	762	541.82	0.00	0.00	0.00	0.00
ENST00000433995.1	ENSG00000233634.1	546	326.48	0.00	0.00	0.00	0.00
ENST00000435892.1	ENSG00000233635.2	305	96.30	0.00	0.00	0.00	0.00
ENST00000581421.1	ENSG00000233635.2	491	272.10	0.00	0.00	0.00	0.00
ENST00000413121.5	ENSG00000233639.5	637	417.02	0.00	0.00	0.00	0.00
ENST00000443988.5	ENSG00000233639.5	675	454.93	7.87	0.45	0.32	73.50
ENST00000447876.5	ENSG00000233639.5	607	387.13	0.00	0.00	0.00	0.00
ENST00000454729.1	ENSG00000233639.5	722	501.86	3.13	0.16	0.12	26.50
ENST00000458253.5	ENSG00000233639.5	747	526.83	0.00	0.00	0.00	0.00
ENST00000418755.1	ENSG00000233640.2	499	279.98	0.00	0.00	0.00	0.00
ENST00000449643.1	ENSG00000233642.1	2433	2212.75	0.00	0.00	0.00	0.00
ENST00000441001.2	ENSG00000233643.2	510	290.84	0.00	0.00	0.00	0.00
ENST00000423329.1	ENSG00000233644.1	804	583.79	0.00	0.00	0.00	0.00
ENST00000424689.1	ENSG00000233645.1	477	258.33	0.00	0.00	0.00	0.00
ENST00000435078.1	ENSG00000233646.1	939	718.75	0.00	0.00	0.00	0.00
ENST00000419476.2	ENSG00000233647.2	466	247.54	3.00	0.32	0.23	100.00
ENST00000443543.1	ENSG00000233648.1	144	1.66	0.00	0.00	0.00	0.00
ENST00000428709.2	ENSG00000233651.2	3325	3104.75	0.00	0.00	0.00	0.00
ENST00000416803.1	ENSG00000233652.1	2410	2189.75	0.00	0.00	0.00	0.00
ENST00000432723.3	ENSG00000233653.3	2477	2256.75	0.00	0.00	0.00	0.00
ENST00000457407.1	ENSG00000233654.1	404	187.39	2.00	0.28	0.20	100.00
ENST00000414852.1	ENSG00000233655.1	16	0.00	0.00	0.00	0.00	0.00
ENST00000419796.1	ENSG00000233656.1	699	478.89	0.00	0.00	0.00	0.00
ENST00000436704.1	ENSG00000233659.1	385	169.29	0.00	0.00	0.00	0.00
ENST00000451979.1	ENSG00000233661.1	426	208.58	0.00	0.00	0.00	0.00
ENST00000430810.1	ENSG00000233662.1	426	208.58	0.00	0.00	0.00	0.00
ENST00000446972.1	ENSG00000233663.1	1032	811.75	0.00	0.00	0.00	0.00
ENST00000450668.1	ENSG00000233664.1	321	110.33	0.00	0.00	0.00	0.00
ENST00000428825.8	ENSG00000233665.8	1610	1389.75	26.85	0.50	0.36	66.98
ENST00000610464.1	ENSG00000233665.8	989	768.75	7.32	0.25	0.18	33.02
ENST00000372214.3	ENSG00000233668.1	645	425.00	11.00	0.68	0.49	100.00
ENST00000580256.2	ENSG00000233670.6	3810	3589.75	0.00	0.00	0.00	0.00
ENST00000423285.1	ENSG00000233671.1	1376	1155.75	0.00	0.00	0.00	0.00
ENST00000454605.5	ENSG00000233672.6	1007	786.75	3.42	0.11	0.08	15.55
ENST00000593369.5	ENSG00000233672.6	648	427.99	0.00	0.00	0.00	0.00
ENST00000593750.5	ENSG00000233672.6	628	408.05	2.58	0.17	0.12	22.68
ENST00000594244.1	ENSG00000233672.6	620	400.08	0.00	0.00	0.00	0.00
ENST00000596992.5	ENSG00000233672.6	794	573.80	0.00	0.00	0.00	0.00
ENST00000601286.5	ENSG00000233672.6	657	436.97	4.00	0.24	0.17	32.79
ENST00000625818.1	ENSG00000233672.6	465	246.56	1.00	0.11	0.08	14.53
ENST00000629989.2	ENSG00000233672.6	1265	1044.75	0.00	0.00	0.00	0.00
ENST00000631080.2	ENSG00000233672.6	1707	1486.75	6.00	0.11	0.08	14.45
ENST00000426186.1	ENSG00000233673.6	2149	1928.75	59.10	0.80	0.57	75.69
ENST00000616781.4	ENSG00000233673.6	1771	1550.75	15.26	0.26	0.18	24.31
ENST00000427515.2	ENSG00000233674.2	271	67.96	6.00	2.30	1.66	100.00
ENST00000425091.1	ENSG00000233676.2	512	292.81	0.00	0.00	0.00	0.00
ENST00000422507.1	ENSG00000233677.1	192	15.84	0.00	0.00	0.00	0.00
ENST00000412087.2	ENSG00000233680.4	955	734.75	4.00	0.14	0.10	100.00
ENST00000434624.1	ENSG00000233681.1	1035	814.75	1.00	0.03	0.02	100.00
ENST00000419064.3	ENSG00000233682.3	395	178.79	0.00	0.00	0.00	0.00
ENST00000608986.1	ENSG00000233682.3	532	312.60	0.00	0.00	0.00	0.00
ENST00000413033.1	ENSG00000233683.1	213	27.00	0.00	0.00	0.00	0.00
ENST00000430529.1	ENSG00000233684.2	845	624.77	0.00	0.00	0.00	0.00
ENST00000436808.2	ENSG00000233684.2	853	632.77	0.00	0.00	0.00	0.00
ENST00000441446.1	ENSG00000233685.1	910	689.76	1.51	0.06	0.04	100.00
ENST00000485427.1	ENSG00000233686.3	219	30.63	0.00	0.00	0.00	0.00
ENST00000451418.1	ENSG00000233688.1	605	385.13	0.00	0.00	0.00	0.00
ENST00000447158.1	ENSG00000233689.1	419	201.81	0.00	0.00	0.00	0.00
ENST00000418955.1	ENSG00000233690.1	543	323.50	33.00	2.66	1.91	100.00
ENST00000450131.2	ENSG00000233691.2	590	370.20	0.00	0.00	0.00	0.00
ENST00000421530.1	ENSG00000233693.1	1963	1742.75	0.00	0.00	0.00	0.00
ENST00000417695.1	ENSG00000233694.5	1722	1501.75	0.00	0.00	0.00	0.00
ENST00000445738.5	ENSG00000233694.5	1386	1165.75	0.00	0.00	0.00	0.00
ENST00000458001.2	ENSG00000233695.2	7169	6948.75	134.00	0.50	0.36	100.00
ENST00000611082.1	ENSG00000233695.2	1817	1596.75	0.00	0.00	0.00	0.00
ENST00000438677.1	ENSG00000233699.1	221	31.87	0.00	0.00	0.00	0.00
ENST00000413199.1	ENSG00000233701.3	2791	2570.75	0.00	0.00	0.00	0.00
ENST00000439643.1	ENSG00000233702.1	279	74.41	0.00	0.00	0.00	0.00
ENST00000456245.1	ENSG00000233703.1	405	188.35	0.00	0.00	0.00	0.00
ENST00000440512.3	ENSG00000233705.6	3840	3619.75	95.82	0.69	0.50	34.36
ENST00000449741.1	ENSG00000233705.6	586	366.22	0.00	0.00	0.00	0.00
ENST00000587899.3	ENSG00000233705.6	457	238.73	0.00	0.00	0.00	0.00
ENST00000591896.5	ENSG00000233705.6	517	297.76	0.00	0.00	0.00	0.00
ENST00000626388.2	ENSG00000233705.6	666	445.95	0.00	0.00	0.00	0.00
ENST00000627161.2	ENSG00000233705.6	634	414.03	0.00	0.00	0.00	0.00
ENST00000629014.2	ENSG00000233705.6	795	574.79	0.00	0.00	0.00	0.00
ENST00000630476.1	ENSG00000233705.6	718	497.86	25.18	1.32	0.95	65.64
ENST00000433837.1	ENSG00000233706.1	440	222.16	0.00	0.00	0.00	0.00
ENST00000434894.1	ENSG00000233707.3	385	169.29	0.00	0.00	0.00	0.00
ENST00000448759.1	ENSG00000233708.1	1962	1741.75	4.00	0.06	0.04	100.00
ENST00000426217.1	ENSG00000233709.1	387	171.19	0.00	0.00	0.00	0.00
ENST00000449099.1	ENSG00000233710.1	825	604.78	0.00	0.00	0.00	0.00
ENST00000450009.1	ENSG00000233711.1	343	130.16	0.00	0.00	0.00	0.00
ENST00000449287.1	ENSG00000233712.1	552	332.43	0.00	0.00	0.00	0.00
ENST00000427811.2	ENSG00000233713.2	230	37.70	0.00	0.00	0.00	0.00
ENST00000415245.1	ENSG00000233714.1	892	671.76	0.00	0.00	0.00	0.00
ENST00000438685.1	ENSG00000233716.1	1125	904.75	57.00	1.64	1.18	100.00
ENST00000456396.1	ENSG00000233717.1	171	7.54	0.00	0.00	0.00	0.00
ENST00000419083.5	ENSG00000233718.5	770	549.81	0.00	0.00	0.00	0.00
ENST00000420452.5	ENSG00000233718.5	1313	1092.75	5.00	0.12	0.09	100.00
ENST00000439180.1	ENSG00000233718.5	496	277.02	0.00	0.00	0.00	0.00
ENST00000448719.1	ENSG00000233718.5	389	173.09	0.00	0.00	0.00	0.00
ENST00000453400.1	ENSG00000233718.5	531	311.61	0.00	0.00	0.00	0.00
ENST00000426641.3	ENSG00000233719.4	1289	1068.75	31.00	0.76	0.54	100.00
ENST00000440562.1	ENSG00000233720.1	250	51.80	0.00	0.00	0.00	0.00
ENST00000454034.1	ENSG00000233721.1	719	498.86	0.00	0.00	0.00	0.00
ENST00000422723.5	ENSG00000233723.7	675	454.93	0.00	0.00	0.00	0.00
ENST00000422793.1	ENSG00000233723.7	765	544.82	0.00	0.00	0.00	0.00
ENST00000427421.5	ENSG00000233723.7	2183	1962.75	0.00	0.00	0.00	0.00
ENST00000429095.5	ENSG00000233723.7	545	325.49	0.00	0.00	0.00	0.00
ENST00000429664.5	ENSG00000233723.7	539	319.54	0.00	0.00	0.00	0.00
ENST00000449448.6	ENSG00000233723.7	682	461.92	0.00	0.00	0.00	0.00
ENST00000452840.5	ENSG00000233723.7	4077	3856.75	0.00	0.00	0.00	0.00
ENST00000455219.7	ENSG00000233723.7	564	344.35	0.00	0.00	0.00	0.00
ENST00000441175.1	ENSG00000233724.1	761	540.82	0.00	0.00	0.00	0.00
ENST00000423211.1	ENSG00000233725.7	3208	2987.75	0.00	0.00	0.00	0.00
ENST00000439707.6	ENSG00000233725.7	2521	2300.75	0.00	0.00	0.00	0.00
ENST00000585327.5	ENSG00000233725.7	467	248.52	0.00	0.00	0.00	0.00
ENST00000587571.5	ENSG00000233725.7	920	699.75	2.00	0.07	0.05	100.00
ENST00000591799.1	ENSG00000233725.7	567	347.33	0.00	0.00	0.00	0.00
ENST00000592085.1	ENSG00000233725.7	649	428.99	0.00	0.00	0.00	0.00
ENST00000609808.2	ENSG00000233725.7	604	384.14	0.00	0.00	0.00	0.00
ENST00000613822.4	ENSG00000233725.7	690	469.90	0.00	0.00	0.00	0.00
ENST00000616953.4	ENSG00000233725.7	686	465.91	0.00	0.00	0.00	0.00
ENST00000617476.1	ENSG00000233725.7	553	333.43	0.00	0.00	0.00	0.00
ENST00000620454.4	ENSG00000233725.7	534	314.58	0.00	0.00	0.00	0.00
ENST00000629019.2	ENSG00000233725.7	595	375.18	0.00	0.00	0.00	0.00
ENST00000449233.1	ENSG00000233727.1	177	9.59	0.00	0.00	0.00	0.00
ENST00000433474.1	ENSG00000233728.1	700	479.89	0.00	0.00	0.00	0.00
ENST00000424510.1	ENSG00000233729.1	1711	1490.75	1.00	0.02	0.01	100.00
ENST00000448680.1	ENSG00000233730.1	491	272.10	0.00	0.00	0.00	0.00
ENST00000425181.3	ENSG00000233732.5	350	136.58	1.00	0.19	0.14	100.00
ENST00000444403.1	ENSG00000233733.1	394	177.84	1.00	0.15	0.11	100.00
ENST00000412311.5	ENSG00000233735.5	497	278.01	0.00	0.00	0.00	0.00
ENST00000444308.1	ENSG00000233735.5	338	125.60	0.00	0.00	0.00	0.00
ENST00000531740.1	ENSG00000233737.3	145	1.79	0.00	0.00	0.00	0.00
ENST00000445483.1	ENSG00000233739.1	414	197.00	0.00	0.00	0.00	0.00
ENST00000420675.1	ENSG00000233740.1	2328	2107.75	0.00	0.00	0.00	0.00
ENST00000441321.1	ENSG00000233741.1	413	196.03	0.00	0.00	0.00	0.00
ENST00000443744.1	ENSG00000233746.1	1896	1675.75	0.00	0.00	0.00	0.00
ENST00000457490.1	ENSG00000233747.1	317	106.78	0.00	0.00	0.00	0.00
ENST00000442987.3	ENSG00000233750.3	3812	3591.75	5.16	0.04	0.03	100.00
ENST00000412747.1	ENSG00000233751.1	613	393.10	0.00	0.00	0.00	0.00
ENST00000427200.1	ENSG00000233752.1	443	225.07	0.00	0.00	0.00	0.00
ENST00000420273.2	ENSG00000233754.2	784	563.80	0.00	0.00	0.00	0.00
ENST00000424084.1	ENSG00000233755.1	490	271.11	0.00	0.00	0.00	0.00
ENST00000429666.1	ENSG00000233755.1	614	394.10	0.00	0.00	0.00	0.00
ENST00000440363.1	ENSG00000233756.5	720	499.86	0.00	0.00	0.00	0.00
ENST00000441910.5	ENSG00000233756.5	464	245.58	0.00	0.00	0.00	0.00
ENST00000425953.5	ENSG00000233757.6	1850	1629.75	5.00	0.08	0.06	41.98
ENST00000610384.1	ENSG00000233757.6	454	235.80	1.00	0.11	0.08	58.02
ENST00000614286.1	ENSG00000233757.6	475	256.36	0.00	0.00	0.00	0.00
ENST00000420912.1	ENSG00000233760.1	2781	2560.75	0.00	0.00	0.00	0.00
ENST00000430426.1	ENSG00000233760.1	570	350.31	0.00	0.00	0.00	0.00
ENST00000457000.1	ENSG00000233760.1	576	356.28	2.00	0.15	0.11	100.00
ENST00000433675.1	ENSG00000233762.3	447	228.97	319.67	36.45	26.18	100.00
ENST00000425366.1	ENSG00000233764.1	358	143.97	0.00	0.00	0.00	0.00
ENST00000417001.1	ENSG00000233765.1	635	415.03	0.00	0.00	0.00	0.00
ENST00000424116.6	ENSG00000233766.7	500	280.97	0.00	0.00	0.00	0.00
ENST00000428980.6	ENSG00000233766.7	1207	986.75	0.00	0.00	0.00	0.00
ENST00000594023.5	ENSG00000233766.7	669	448.94	0.00	0.00	0.00	0.00
ENST00000594591.5	ENSG00000233766.7	810	589.79	0.00	0.00	0.00	0.00
ENST00000594798.2	ENSG00000233766.7	1152	931.75	0.00	0.00	0.00	0.00
ENST00000595918.2	ENSG00000233766.7	1032	811.75	0.00	0.00	0.00	0.00
ENST00000596486.5	ENSG00000233766.7	671	450.94	0.00	0.00	0.00	0.00
ENST00000597204.5	ENSG00000233766.7	689	468.91	0.00	0.00	0.00	0.00
ENST00000598327.3	ENSG00000233766.7	638	418.02	0.00	0.00	0.00	0.00
ENST00000599681.5	ENSG00000233766.7	767	546.81	0.00	0.00	0.00	0.00
ENST00000602099.3	ENSG00000233766.7	708	487.88	0.00	0.00	0.00	0.00
ENST00000609865.1	ENSG00000233766.7	277	72.78	0.00	0.00	0.00	0.00
ENST00000609952.1	ENSG00000233766.7	876	655.76	0.00	0.00	0.00	0.00
ENST00000625221.1	ENSG00000233766.7	805	584.79	0.00	0.00	0.00	0.00
ENST00000625555.2	ENSG00000233766.7	612	392.11	0.00	0.00	0.00	0.00
ENST00000628836.1	ENSG00000233766.7	624	404.06	0.00	0.00	0.00	0.00
ENST00000629279.2	ENSG00000233766.7	812	591.79	0.00	0.00	0.00	0.00
ENST00000630824.2	ENSG00000233766.7	658	437.97	0.00	0.00	0.00	0.00
ENST00000428242.1	ENSG00000233767.1	164	5.49	0.00	0.00	0.00	0.00
ENST00000424045.2	ENSG00000233771.2	2215	1994.75	0.00	0.00	0.00	0.00
ENST00000430517.1	ENSG00000233774.1	648	427.99	0.00	0.00	0.00	0.00
ENST00000448134.1	ENSG00000233775.1	687	466.91	5.00	0.28	0.20	100.00
ENST00000422764.1	ENSG00000233776.5	399	182.61	0.00	0.00	0.00	0.00
ENST00000444956.5	ENSG00000233776.5	486	267.17	0.00	0.00	0.00	0.00
ENST00000465478.1	ENSG00000233778.3	348	134.74	0.00	0.00	0.00	0.00
ENST00000424329.1	ENSG00000233780.3	751	530.83	0.00	0.00	0.00	0.00
ENST00000440699.1	ENSG00000233780.3	997	776.75	0.00	0.00	0.00	0.00
ENST00000450345.1	ENSG00000233782.1	1192	971.75	0.00	0.00	0.00	0.00
ENST00000456904.3	ENSG00000233783.7	912	691.76	10.22	0.39	0.28	20.27
ENST00000596385.5	ENSG00000233783.7	876	655.76	0.00	0.00	0.00	0.00
ENST00000596669.1	ENSG00000233783.7	838	617.77	5.78	0.24	0.18	12.82
ENST00000597894.1	ENSG00000233783.7	557	337.40	0.00	0.00	0.00	0.00
ENST00000599572.1	ENSG00000233783.7	370	155.16	0.00	0.00	0.00	0.00
ENST00000600590.1	ENSG00000233783.7	1573	1352.75	66.00	1.27	0.91	66.91
ENST00000617755.1	ENSG00000233783.7	659	438.96	0.00	0.00	0.00	0.00
ENST00000366134.2	ENSG00000233785.1	672	451.94	5.00	0.29	0.21	100.00
ENST00000445384.1	ENSG00000233786.1	715	494.87	4.04	0.21	0.15	100.00
ENST00000503762.1	ENSG00000233787.3	1237	1016.75	0.00	0.00	0.00	0.00
ENST00000425698.1	ENSG00000233791.5	355	141.19	0.00	0.00	0.00	0.00
ENST00000432511.1	ENSG00000233791.5	505	285.90	0.00	0.00	0.00	0.00
ENST00000457348.5	ENSG00000233791.5	2539	2318.75	6.00	0.07	0.05	100.00
ENST00000431423.2	ENSG00000233792.3	643	423.00	0.00	0.00	0.00	0.00
ENST00000628080.1	ENSG00000233792.3	737	516.84	0.00	0.00	0.00	0.00
ENST00000430796.1	ENSG00000233797.1	548	328.46	0.00	0.00	0.00	0.00
ENST00000454037.1	ENSG00000233799.1	286	80.18	0.00	0.00	0.00	0.00
ENST00000526396.3	ENSG00000233802.8	1411	1190.75	0.00	0.00	0.00	0.00
ENST00000623787.3	ENSG00000233802.8	1651	1430.75	0.00	0.00	0.00	0.00
ENST00000383008.1	ENSG00000233803.8	1143	922.75	0.00	0.00	0.00	0.00
ENST00000426950.6	ENSG00000233803.8	1179	958.75	0.00	0.00	0.00	0.00
ENST00000466036.1	ENSG00000233803.8	1913	1692.75	1.66	0.03	0.02	100.00
ENST00000482082.1	ENSG00000233803.8	593	373.19	0.00	0.00	0.00	0.00
ENST00000426885.1	ENSG00000233805.1	215	28.19	0.00	0.00	0.00	0.00
ENST00000415434.5	ENSG00000233806.7	573	353.29	0.00	0.00	0.00	0.00
ENST00000429947.1	ENSG00000233806.7	470	251.46	0.00	0.00	0.00	0.00
ENST00000430555.5	ENSG00000233806.7	843	622.77	2.44	0.10	0.07	71.98
ENST00000439601.1	ENSG00000233806.7	569	349.32	0.00	0.00	0.00	0.00
ENST00000457686.5	ENSG00000233806.7	586	366.22	0.56	0.04	0.03	28.02
ENST00000452559.1	ENSG00000233807.1	548	328.46	0.00	0.00	0.00	0.00
ENST00000446060.1	ENSG00000233810.1	614	394.10	0.00	0.00	0.00	0.00
ENST00000448065.1	ENSG00000233814.1	339	126.51	0.00	0.00	0.00	0.00
ENST00000449498.2	ENSG00000233816.3	634	414.03	0.00	0.00	0.00	0.00
ENST00000610660.1	ENSG00000233816.3	1539	1318.75	0.00	0.00	0.00	0.00
ENST00000437712.1	ENSG00000233817.1	3043	2822.75	4.00	0.04	0.03	100.00
ENST00000428667.1	ENSG00000233818.1	715	494.87	2.37	0.12	0.09	36.08
ENST00000454980.1	ENSG00000233818.1	649	428.99	3.63	0.22	0.16	63.92
ENST00000424917.1	ENSG00000233819.1	308	98.90	0.00	0.00	0.00	0.00
ENST00000445872.2	ENSG00000233820.2	1262	1041.75	2.61	0.07	0.05	15.01
ENST00000602289.1	ENSG00000233820.2	740	519.84	7.39	0.37	0.27	84.99
ENST00000444442.1	ENSG00000233821.1	3907	3686.75	5.00	0.04	0.03	100.00
ENST00000396980.4	ENSG00000233822.4	432	214.39	13.95	1.70	1.22	20.68
ENST00000449538.3	ENSG00000233822.4	715	494.87	80.50	4.25	3.05	51.69
ENST00000606613.1	ENSG00000233822.4	4137	3916.75	36.24	0.24	0.17	2.94
ENST00000612898.1	ENSG00000233822.4	1723	1502.75	116.80	2.03	1.46	24.70
ENST00000451697.1	ENSG00000233823.1	258	57.81	0.00	0.00	0.00	0.00
ENST00000414127.1	ENSG00000233824.1	362	147.68	0.00	0.00	0.00	0.00
ENST00000412085.1	ENSG00000233825.1	383	167.40	0.00	0.00	0.00	0.00
ENST00000439056.1	ENSG00000233827.2	645	425.00	0.00	0.00	0.00	0.00
ENST00000445770.3	ENSG00000233828.3	2721	2500.75	35.74	0.37	0.27	40.58
ENST00000611331.1	ENSG00000233828.3	1618	1397.75	29.26	0.55	0.39	59.42
ENST00000416146.1	ENSG00000233829.1	368	153.28	1.00	0.17	0.12	100.00
ENST00000453115.1	ENSG00000233830.2	687	466.91	108.85	6.09	4.37	100.00
ENST00000427864.1	ENSG00000233832.1	105	0.00	0.00	0.00	0.00	0.00
ENST00000430422.1	ENSG00000233833.1	1160	939.75	3.00	0.08	0.06	100.00
ENST00000430859.1	ENSG00000233834.6	740	519.84	0.00	0.00	0.00	0.00
ENST00000439058.5	ENSG00000233834.6	667	446.95	0.00	0.00	0.00	0.00
ENST00000439446.1	ENSG00000233834.6	676	455.93	0.00	0.00	0.00	0.00
ENST00000436418.1	ENSG00000233835.1	325	113.89	0.00	0.00	0.00	0.00
ENST00000462186.2	ENSG00000233836.7	1330	1109.75	2.00	0.05	0.03	58.46
ENST00000471224.5	ENSG00000233836.7	1001	780.75	1.00	0.03	0.02	41.54
ENST00000472297.2	ENSG00000233836.7	1931	1710.75	0.00	0.00	0.00	0.00
ENST00000475499.1	ENSG00000233836.7	723	502.86	0.00	0.00	0.00	0.00
ENST00000457262.1	ENSG00000233837.1	807	586.79	10.01	0.45	0.32	100.00
ENST00000486648.1	ENSG00000233838.5	249	51.06	8.57	4.38	3.15	100.00
ENST00000457967.1	ENSG00000233839.1	410	193.15	0.00	0.00	0.00	0.00
ENST00000456459.1	ENSG00000233840.1	436	218.27	0.00	0.00	0.00	0.00
ENST00000414967.1	ENSG00000233842.1	747	526.83	0.00	0.00	0.00	0.00
ENST00000417124.1	ENSG00000233843.1	323	112.10	0.00	0.00	0.00	0.00
ENST00000445310.1	ENSG00000233844.1	563	343.36	0.00	0.00	0.00	0.00
ENST00000422201.1	ENSG00000233845.1	504	284.91	0.00	0.00	0.00	0.00
ENST00000456723.1	ENSG00000233846.2	487	268.16	756.96	73.69	52.93	100.00
ENST00000457499.1	ENSG00000233847.1	408	191.23	0.00	0.00	0.00	0.00
ENST00000421167.1	ENSG00000233848.1	614	394.10	0.00	0.00	0.00	0.00
ENST00000445084.1	ENSG00000233849.1	287	81.01	0.00	0.00	0.00	0.00
ENST00000448734.1	ENSG00000233850.1	478	259.31	1.00	0.10	0.07	100.00
ENST00000422510.1	ENSG00000233851.1	632	412.04	3.00	0.19	0.14	100.00
ENST00000457609.1	ENSG00000233852.1	405	188.35	0.00	0.00	0.00	0.00
ENST00000420243.1	ENSG00000233854.1	514	294.79	0.00	0.00	0.00	0.00
ENST00000430626.1	ENSG00000233858.4	3549	3328.75	5.00	0.04	0.03	100.00
ENST00000433151.1	ENSG00000233859.2	1110	889.75	42.00	1.23	0.89	100.00
ENST00000452412.1	ENSG00000233860.1	555	335.41	0.00	0.00	0.00	0.00
ENST00000449718.1	ENSG00000233861.1	797	576.79	0.00	0.00	0.00	0.00
ENST00000420016.1	ENSG00000233862.5	494	275.05	0.00	0.00	0.00	0.00
ENST00000453606.5	ENSG00000233862.5	352	138.42	0.00	0.00	0.00	0.00
ENST00000455424.1	ENSG00000233862.5	3563	3342.75	3.00	0.02	0.02	100.00
ENST00000417071.1	ENSG00000233864.7	882	661.76	0.00	0.00	0.00	0.00
ENST00000440408.5	ENSG00000233864.7	5284	5063.75	107.98	0.56	0.40	55.47
ENST00000457658.5	ENSG00000233864.7	630	410.04	7.02	0.45	0.32	44.53
ENST00000424770.1	ENSG00000233866.1	586	366.22	0.00	0.00	0.00	0.00
ENST00000452667.2	ENSG00000233867.2	1334	1113.75	0.00	0.00	0.00	0.00
ENST00000417147.1	ENSG00000233868.1	390	174.04	42.73	6.41	4.60	100.00
ENST00000442177.1	ENSG00000233869.1	850	629.77	0.00	0.00	0.00	0.00
ENST00000437460.1	ENSG00000233870.1	187	13.58	0.00	0.00	0.00	0.00
ENST00000449852.1	ENSG00000233871.2	487	268.16	0.00	0.00	0.00	0.00
ENST00000632919.1	ENSG00000233871.2	2194	1973.75	0.00	0.00	0.00	0.00
ENST00000428904.1	ENSG00000233872.1	813	592.78	0.00	0.00	0.00	0.00
ENST00000424827.1	ENSG00000233873.1	742	521.84	0.00	0.00	0.00	0.00
ENST00000440201.2	ENSG00000233874.2	1812	1591.75	1.00	0.02	0.01	100.00
ENST00000421866.1	ENSG00000233875.1	321	110.33	0.00	0.00	0.00	0.00
ENST00000434621.2	ENSG00000233876.2	1008	787.75	1.00	0.03	0.02	100.00
ENST00000446914.2	ENSG00000233877.2	387	171.19	2.00	0.30	0.22	100.00
ENST00000436670.1	ENSG00000233878.1	2698	2477.75	0.00	0.00	0.00	0.00
ENST00000434731.1	ENSG00000233880.1	981	760.75	0.00	0.00	0.00	0.00
ENST00000434983.2	ENSG00000233882.2	299	91.14	0.00	0.00	0.00	0.00
ENST00000411992.1	ENSG00000233884.1	981	760.75	0.00	0.00	0.00	0.00
ENST00000425008.3	ENSG00000233885.7	2442	2221.75	125.25	1.47	1.06	80.57
ENST00000609195.1	ENSG00000233885.7	1093	872.75	11.87	0.36	0.26	19.43
ENST00000609871.5	ENSG00000233885.7	834	613.78	0.00	0.00	0.00	0.00
ENST00000625709.1	ENSG00000233885.7	949	728.75	0.00	0.00	0.00	0.00
ENST00000427866.1	ENSG00000233887.1	1755	1534.75	0.00	0.00	0.00	0.00
ENST00000424336.2	ENSG00000233888.2	677	456.93	1.00	0.06	0.04	100.00
ENST00000412409.3	ENSG00000233891.7	707	486.88	0.00	0.00	0.00	0.00
ENST00000434611.1	ENSG00000233891.7	467	248.52	0.00	0.00	0.00	0.00
ENST00000435557.1	ENSG00000233891.7	556	336.40	0.00	0.00	0.00	0.00
ENST00000440521.5	ENSG00000233891.7	376	160.79	0.00	0.00	0.00	0.00
ENST00000443306.1	ENSG00000233891.7	422	204.71	0.00	0.00	0.00	0.00
ENST00000444001.2	ENSG00000233891.7	765	544.82	0.00	0.00	0.00	0.00
ENST00000451416.2	ENSG00000233891.7	394	177.84	0.00	0.00	0.00	0.00
ENST00000446875.1	ENSG00000233892.1	1203	982.75	27.00	0.72	0.52	100.00
ENST00000451712.1	ENSG00000233893.1	217	29.40	0.00	0.00	0.00	0.00
ENST00000411417.1	ENSG00000233894.1	445	227.02	0.00	0.00	0.00	0.00
ENST00000442876.1	ENSG00000233894.1	497	278.01	0.00	0.00	0.00	0.00
ENST00000412571.1	ENSG00000233895.1	415	197.96	1.00	0.13	0.09	16.13
ENST00000426012.1	ENSG00000233895.1	677	456.93	12.00	0.69	0.49	83.87
ENST00000432334.1	ENSG00000233895.1	287	81.01	0.00	0.00	0.00	0.00
ENST00000446562.1	ENSG00000233896.1	1802	1581.75	0.00	0.00	0.00	0.00
ENST00000432217.1	ENSG00000233900.1	549	329.46	0.00	0.00	0.00	0.00
ENST00000423122.1	ENSG00000233901.5	545	325.49	0.00	0.00	0.00	0.00
ENST00000427109.1	ENSG00000233901.5	508	288.86	0.00	0.00	0.00	0.00
ENST00000436710.5	ENSG00000233901.5	901	680.76	2.74	0.11	0.08	21.52
ENST00000444125.1	ENSG00000233901.5	783	562.80	8.26	0.38	0.28	78.48
ENST00000440087.1	ENSG00000233902.1	609	389.12	0.00	0.00	0.00	0.00
ENST00000420096.2	ENSG00000233903.2	545	325.49	1.00	0.08	0.06	100.00
ENST00000439212.1	ENSG00000233905.1	571	351.30	0.00	0.00	0.00	0.00
ENST00000440888.1	ENSG00000233906.1	237	42.47	0.00	0.00	0.00	0.00
ENST00000424943.1	ENSG00000233907.1	2755	2534.75	0.00	0.00	0.00	0.00
ENST00000441999.1	ENSG00000233908.1	123	0.00	0.00	0.00	0.00	0.00
ENST00000425374.1	ENSG00000233909.1	344	131.07	0.00	0.00	0.00	0.00
ENST00000445825.1	ENSG00000233910.1	721	500.86	0.00	0.00	0.00	0.00
ENST00000439325.1	ENSG00000233912.1	672	451.94	3.00	0.17	0.12	100.00
ENST00000522551.1	ENSG00000233913.7	645	425.00	287.07	17.63	12.67	100.00
ENST00000514854.2	ENSG00000233915.4	900	679.76	0.00	0.00	0.00	0.00
ENST00000435787.1	ENSG00000233916.1	423	205.68	2.00	0.25	0.18	100.00
ENST00000435397.6	ENSG00000233917.8	1478	1257.75	0.50	0.01	0.01	100.00
ENST00000439682.1	ENSG00000233917.8	1706	1485.75	0.00	0.00	0.00	0.00
ENST00000553662.6	ENSG00000233917.8	1450	1229.75	0.00	0.00	0.00	0.00
ENST00000570157.1	ENSG00000233917.8	502	282.94	0.00	0.00	0.00	0.00
ENST00000454392.1	ENSG00000233918.1	318	107.67	0.00	0.00	0.00	0.00
ENST00000415774.1	ENSG00000233919.1	610	390.11	0.00	0.00	0.00	0.00
ENST00000430677.1	ENSG00000233920.1	792	571.80	0.00	0.00	0.00	0.00
ENST00000419621.2	ENSG00000233921.2	391	174.99	0.00	0.00	0.00	0.00
ENST00000424569.1	ENSG00000233922.2	821	600.78	0.00	0.00	0.00	0.00
ENST00000441095.2	ENSG00000233922.2	6721	6500.75	1.00	0.00	0.00	100.00
ENST00000415189.1	ENSG00000233924.1	875	654.76	2.00	0.08	0.06	100.00
ENST00000413050.1	ENSG00000233926.1	548	328.46	1.00	0.08	0.06	78.91
ENST00000437181.1	ENSG00000233926.1	1449	1228.75	1.00	0.02	0.02	21.09
ENST00000417088.2	ENSG00000233927.4	334	121.98	22.33	4.78	3.43	88.09
ENST00000449223.3	ENSG00000233927.4	1523	1302.75	4.17	0.08	0.06	1.54
ENST00000600659.2	ENSG00000233927.4	1326	1105.75	21.58	0.51	0.37	9.39
ENST00000602140.1	ENSG00000233927.4	912	691.76	1.40	0.05	0.04	0.97
ENST00000439992.5	ENSG00000233928.5	495	276.04	0.00	0.00	0.00	0.00
ENST00000445233.1	ENSG00000233928.5	339	126.51	0.00	0.00	0.00	0.00
ENST00000421314.1	ENSG00000233929.1	186	13.15	0.00	0.00	0.00	0.00
ENST00000424148.1	ENSG00000233930.3	2265	2044.75	11.00	0.14	0.10	100.00
ENST00000524947.1	ENSG00000233930.3	570	350.31	0.00	0.00	0.00	0.00
ENST00000532922.1	ENSG00000233930.3	519	299.73	0.00	0.00	0.00	0.00
ENST00000534077.1	ENSG00000233930.3	409	192.19	0.00	0.00	0.00	0.00
ENST00000417307.2	ENSG00000233932.4	2828	2607.75	3.00	0.03	0.02	100.00
ENST00000446146.2	ENSG00000233933.2	423	205.68	0.00	0.00	0.00	0.00
ENST00000418090.2	ENSG00000233934.2	167	6.32	0.00	0.00	0.00	0.00
ENST00000420883.1	ENSG00000233936.1	886	665.76	0.00	0.00	0.00	0.00
ENST00000417281.2	ENSG00000233937.6	629	409.05	2.21	0.14	0.10	4.77
ENST00000505151.5	ENSG00000233937.6	886	665.76	11.99	0.47	0.34	15.91
ENST00000506340.1	ENSG00000233937.6	687	466.91	2.72	0.15	0.11	5.14
ENST00000511331.5	ENSG00000233937.6	1000	779.75	0.00	0.00	0.00	0.00
ENST00000599439.2	ENSG00000233937.6	1868	1647.75	138.40	2.19	1.58	74.18
ENST00000439114.1	ENSG00000233939.1	443	225.07	0.00	0.00	0.00	0.00
ENST00000428087.1	ENSG00000233940.1	478	259.31	0.00	0.00	0.00	0.00
ENST00000449180.1	ENSG00000233941.1	414	197.00	0.00	0.00	0.00	0.00
ENST00000416593.1	ENSG00000233942.1	534	314.58	0.00	0.00	0.00	0.00
ENST00000429057.1	ENSG00000233943.1	632	412.04	0.00	0.00	0.00	0.00
ENST00000447588.1	ENSG00000233944.1	903	682.76	0.00	0.00	0.00	0.00
ENST00000441776.1	ENSG00000233945.1	351	137.50	0.00	0.00	0.00	0.00
ENST00000414733.2	ENSG00000233946.2	161	4.73	0.00	0.00	0.00	0.00
ENST00000418694.1	ENSG00000233947.1	1250	1029.75	5.00	0.13	0.09	100.00
ENST00000418112.2	ENSG00000233951.3	1537	1316.75	0.00	0.00	0.00	0.00
ENST00000455449.1	ENSG00000233952.1	532	312.60	145.00	12.11	8.70	100.00
ENST00000444873.1	ENSG00000233953.1	432	214.39	0.00	0.00	0.00	0.00
ENST00000483273.2	ENSG00000233954.6	2180	1959.75	81.99	1.09	0.78	100.00
ENST00000420053.1	ENSG00000233955.1	1279	1058.75	0.00	0.00	0.00	0.00
ENST00000448054.1	ENSG00000233956.1	499	279.98	4.00	0.37	0.27	100.00
ENST00000441295.1	ENSG00000233960.1	738	517.84	0.00	0.00	0.00	0.00
ENST00000445460.1	ENSG00000233962.1	196	17.76	0.00	0.00	0.00	0.00
ENST00000426792.2	ENSG00000233963.2	1536	1315.75	0.00	0.00	0.00	0.00
ENST00000450587.1	ENSG00000233966.1	669	448.94	76.42	4.44	3.19	100.00
ENST00000427048.6	ENSG00000233967.6	554	334.42	0.00	0.00	0.00	0.00
ENST00000443221.2	ENSG00000233967.6	517	297.76	0.00	0.00	0.00	0.00
ENST00000452402.5	ENSG00000233967.6	682	461.92	0.00	0.00	0.00	0.00
ENST00000423551.1	ENSG00000233968.6	708	487.88	210.37	11.26	8.09	72.28
ENST00000431157.6	ENSG00000233968.6	932	711.75	104.29	3.83	2.75	24.56
ENST00000451713.5	ENSG00000233968.6	1404	1183.75	22.35	0.49	0.35	3.16
ENST00000421825.1	ENSG00000233969.1	751	530.83	0.00	0.00	0.00	0.00
ENST00000439196.1	ENSG00000233970.1	571	351.30	0.00	0.00	0.00	0.00
ENST00000451209.1	ENSG00000233971.1	253	54.03	0.00	0.00	0.00	0.00
ENST00000411903.1	ENSG00000233973.6	441	223.13	0.00	0.00	0.00	0.00
ENST00000415686.5	ENSG00000233973.6	358	143.97	0.00	0.00	0.00	0.00
ENST00000440762.5	ENSG00000233973.6	3871	3650.75	0.00	0.00	0.00	0.00
ENST00000444827.5	ENSG00000233973.6	363	148.62	0.00	0.00	0.00	0.00
ENST00000452553.1	ENSG00000233973.6	480	261.27	0.00	0.00	0.00	0.00
ENST00000635317.1	ENSG00000233973.6	494	275.05	0.00	0.00	0.00	0.00
ENST00000502532.1	ENSG00000233974.3	2685	2464.75	93.05	0.99	0.71	100.00
ENST00000440492.1	ENSG00000233975.1	441	223.13	0.00	0.00	0.00	0.00
ENST00000421500.1	ENSG00000233977.1	939	718.75	0.00	0.00	0.00	0.00
ENST00000438736.1	ENSG00000233978.1	569	349.32	0.00	0.00	0.00	0.00
ENST00000453217.1	ENSG00000233979.1	340	127.42	1.00	0.20	0.15	100.00
ENST00000453932.1	ENSG00000233980.1	897	676.76	33.52	1.29	0.93	100.00
ENST00000427011.1	ENSG00000233981.1	386	170.24	1.00	0.15	0.11	100.00
ENST00000432923.2	ENSG00000233983.2	399	182.61	0.00	0.00	0.00	0.00
ENST00000429143.1	ENSG00000233984.1	359	144.90	2.82	0.51	0.36	100.00
ENST00000439184.1	ENSG00000233985.1	760	539.82	0.00	0.00	0.00	0.00
ENST00000439479.1	ENSG00000233987.1	556	336.40	2.00	0.16	0.11	100.00
ENST00000440219.1	ENSG00000233990.1	340	127.42	5.00	1.02	0.74	100.00
ENST00000428285.1	ENSG00000233993.1	1695	1474.75	15.00	0.27	0.19	100.00
ENST00000445131.2	ENSG00000233994.2	608	388.12	154.52	10.39	7.47	100.00
ENST00000454360.1	ENSG00000233995.1	617	397.09	1.00	0.07	0.05	100.00
ENST00000449965.1	ENSG00000233996.1	1239	1018.75	0.00	0.00	0.00	0.00
ENST00000425979.5	ENSG00000233997.5	482	263.24	0.00	0.00	0.00	0.00
ENST00000430060.1	ENSG00000233997.5	760	539.82	0.00	0.00	0.00	0.00
ENST00000437270.1	ENSG00000233998.1	562	342.36	8.00	0.61	0.44	100.00
ENST00000421835.2	ENSG00000233999.3	350	136.58	2.32	0.44	0.32	100.00
ENST00000448200.1	ENSG00000234001.1	210	25.26	0.00	0.00	0.00	0.00
ENST00000416987.1	ENSG00000234003.1	621	401.07	0.00	0.00	0.00	0.00
ENST00000427600.2	ENSG00000234004.4	362	147.68	0.00	0.00	0.00	0.00
ENST00000491037.1	ENSG00000234005.3	413	196.03	3.00	0.40	0.29	100.00
ENST00000416684.1	ENSG00000234006.1	454	235.80	0.00	0.00	0.00	0.00
ENST00000420520.1	ENSG00000234006.1	516	296.77	0.00	0.00	0.00	0.00
ENST00000440405.2	ENSG00000234008.5	613	393.10	0.00	0.00	0.00	0.00
ENST00000426545.1	ENSG00000234009.1	891	670.76	238.14	9.27	6.66	100.00
ENST00000457945.1	ENSG00000234015.1	894	673.76	0.00	0.00	0.00	0.00
ENST00000452289.1	ENSG00000234016.1	199	19.27	0.00	0.00	0.00	0.00
ENST00000430685.1	ENSG00000234017.1	241	45.28	24.00	13.84	9.94	100.00
ENST00000433646.1	ENSG00000234019.1	615	395.09	1.00	0.07	0.05	100.00
ENST00000423668.1	ENSG00000234020.1	1133	912.75	0.00	0.00	0.00	0.00
ENST00000419824.1	ENSG00000234021.1	572	352.30	0.00	0.00	0.00	0.00
ENST00000438178.1	ENSG00000234022.1	409	192.19	1.00	0.14	0.10	100.00
ENST00000437762.1	ENSG00000234025.1	623	403.07	0.00	0.00	0.00	0.00
ENST00000451737.1	ENSG00000234026.1	663	442.96	0.00	0.00	0.00	0.00
ENST00000453008.2	ENSG00000234028.3	1614	1393.75	41.33	0.77	0.56	62.65
ENST00000606164.1	ENSG00000234028.3	3651	3430.75	60.67	0.46	0.33	37.35
ENST00000452969.1	ENSG00000234030.1	451	232.87	1.00	0.11	0.08	100.00
ENST00000425466.1	ENSG00000234031.1	790	569.80	8.00	0.37	0.26	100.00
ENST00000427086.1	ENSG00000234033.1	527	307.65	0.00	0.00	0.00	0.00
ENST00000441759.1	ENSG00000234034.1	977	756.75	0.00	0.00	0.00	0.00
ENST00000510190.1	ENSG00000234036.4	310	100.64	31.00	8.04	5.78	100.00
ENST00000452914.2	ENSG00000234039.2	242	45.99	0.00	0.00	0.00	0.00
ENST00000427342.3	ENSG00000234040.3	318	107.67	307.00	74.44	53.47	100.00
ENST00000424885.1	ENSG00000234041.1	171	7.54	2.00	6.93	4.98	100.00
ENST00000452635.1	ENSG00000234042.1	691	470.90	0.00	0.00	0.00	0.00
ENST00000477230.1	ENSG00000234043.3	745	524.83	89.00	4.43	3.18	100.00
ENST00000456388.1	ENSG00000234044.1	214	27.59	0.00	0.00	0.00	0.00
ENST00000430879.1	ENSG00000234048.1	482	263.24	1.00	0.10	0.07	100.00
ENST00000413528.1	ENSG00000234050.1	628	408.05	0.00	0.00	0.00	0.00
ENST00000426418.1	ENSG00000234052.1	468	249.50	0.00	0.00	0.00	0.00
ENST00000434250.1	ENSG00000234055.1	241	45.28	0.00	0.00	0.00	0.00
ENST00000413501.1	ENSG00000234056.1	1147	926.75	0.00	0.00	0.00	0.00
ENST00000412870.1	ENSG00000234059.1	582	362.24	0.00	0.00	0.00	0.00
ENST00000415977.1	ENSG00000234060.1	425	207.61	8.00	1.01	0.72	100.00
ENST00000441891.1	ENSG00000234061.1	191	15.37	0.00	0.00	0.00	0.00
ENST00000424306.5	ENSG00000234062.7	2222	2001.75	16.00	0.21	0.15	100.00
ENST00000426943.4	ENSG00000234062.7	1121	900.75	0.00	0.00	0.00	0.00
ENST00000431464.5	ENSG00000234062.7	646	426.00	0.00	0.00	0.00	0.00
ENST00000438602.5	ENSG00000234062.7	582	362.24	0.00	0.00	0.00	0.00
ENST00000440604.2	ENSG00000234062.7	729	508.85	0.00	0.00	0.00	0.00
ENST00000418187.1	ENSG00000234064.1	1139	918.75	0.00	0.00	0.00	100.00
ENST00000415971.1	ENSG00000234065.2	1359	1138.75	7.00	0.16	0.12	100.00
ENST00000433466.1	ENSG00000234066.1	940	719.75	17.00	0.62	0.44	100.00
ENST00000445207.1	ENSG00000234067.1	894	673.76	0.00	0.00	0.00	0.00
ENST00000374965.5	ENSG00000234068.6	456	237.75	0.00	0.00	0.00	0.00
ENST00000374968.8	ENSG00000234068.6	551	331.44	0.00	0.00	0.00	0.00
ENST00000449097.1	ENSG00000234068.6	311	101.51	0.00	0.00	0.00	0.00
ENST00000458397.1	ENSG00000234069.1	924	703.75	0.00	0.00	0.00	0.00
ENST00000415765.1	ENSG00000234070.1	420	202.78	0.00	0.00	0.00	0.00
ENST00000423896.1	ENSG00000234071.1	409	192.19	0.00	0.00	0.00	0.00
ENST00000412749.1	ENSG00000234072.1	399	182.61	0.00	0.00	0.00	0.00
ENST00000447070.1	ENSG00000234072.1	3060	2839.75	275.39	2.53	1.82	100.00
ENST00000453289.1	ENSG00000234072.1	536	316.56	0.00	0.00	0.00	0.00
ENST00000441346.1	ENSG00000234073.1	546	326.48	0.00	0.00	0.00	0.00
ENST00000425552.1	ENSG00000234075.1	326	114.78	0.00	0.00	0.00	0.00
ENST00000444488.1	ENSG00000234076.1	697	476.89	1.00	0.05	0.04	100.00
ENST00000423464.1	ENSG00000234080.3	877	656.76	0.00	0.00	0.00	0.00
ENST00000440624.1	ENSG00000234081.1	327	115.68	0.00	0.00	0.00	0.00
ENST00000433344.1	ENSG00000234083.1	572	352.30	1.00	0.07	0.05	100.00
ENST00000444302.1	ENSG00000234084.1	577	357.27	6.00	0.44	0.31	100.00
ENST00000411435.1	ENSG00000234085.1	571	351.30	0.00	0.00	0.00	0.00
ENST00000437424.1	ENSG00000234087.1	115	0.00	0.00	0.00	0.00	0.00
ENST00000439294.1	ENSG00000234088.1	405	188.35	0.00	0.00	0.00	0.00
ENST00000415836.1	ENSG00000234089.1	564	344.35	0.00	0.00	0.00	0.00
ENST00000442649.1	ENSG00000234089.1	407	190.27	0.00	0.00	0.00	0.00
ENST00000449462.1	ENSG00000234091.1	474	255.38	0.00	0.00	0.00	0.00
ENST00000594193.1	ENSG00000234093.3	385	169.29	3.87	0.60	0.43	100.00
ENST00000417020.1	ENSG00000234099.1	1058	837.75	0.00	0.00	0.00	0.00
ENST00000443208.1	ENSG00000234102.1	943	722.75	0.00	0.00	0.00	0.00
ENST00000432942.1	ENSG00000234104.1	512	292.81	0.00	0.00	0.00	0.00
ENST00000457372.1	ENSG00000234105.1	366	151.41	0.00	0.00	0.00	0.00
ENST00000533701.1	ENSG00000234106.3	349	135.66	13.00	2.50	1.80	100.00
ENST00000458495.1	ENSG00000234107.1	518	298.74	0.00	0.00	0.00	0.00
ENST00000447525.1	ENSG00000234108.1	331	119.27	0.00	0.00	0.00	0.00
ENST00000444633.1	ENSG00000234109.1	681	460.92	0.00	0.00	0.00	0.00
ENST00000429463.1	ENSG00000234110.1	745	524.83	0.00	0.00	0.00	0.00
ENST00000455598.5	ENSG00000234111.6	1117	896.75	0.00	0.00	0.00	0.00
ENST00000507108.5	ENSG00000234111.6	1395	1174.75	0.00	0.00	0.00	0.00
ENST00000509450.1	ENSG00000234111.6	1019	798.75	0.00	0.00	0.00	0.00
ENST00000434499.2	ENSG00000234112.2	301	92.85	1.00	0.28	0.20	100.00
ENST00000440581.1	ENSG00000234115.2	1241	1020.75	1.00	0.03	0.02	100.00
ENST00000427176.1	ENSG00000234116.1	792	571.80	0.00	0.00	0.00	0.00
ENST00000420595.2	ENSG00000234117.2	737	516.84	0.00	0.00	0.00	100.00
ENST00000430133.1	ENSG00000234118.1	612	392.11	5.00	0.33	0.24	100.00
ENST00000427568.1	ENSG00000234119.1	1546	1325.75	0.00	0.00	0.00	0.00
ENST00000421457.1	ENSG00000234120.1	183	11.90	0.00	0.00	0.00	0.00
ENST00000442797.1	ENSG00000234121.1	145	1.79	0.00	0.00	0.00	0.00
ENST00000441373.1	ENSG00000234122.1	136	0.00	0.00	0.00	0.00	0.00
ENST00000427504.1	ENSG00000234123.1	1941	1720.75	0.00	0.00	0.00	0.00
ENST00000451783.5	ENSG00000234124.6	779	558.80	0.00	0.00	0.00	0.00
ENST00000503711.5	ENSG00000234124.6	500	280.97	0.00	0.00	0.00	0.00
ENST00000503813.5	ENSG00000234124.6	84	0.00	0.00	0.00	0.00	0.00
ENST00000512167.1	ENSG00000234124.6	671	450.94	0.00	0.00	0.00	0.00
ENST00000506566.1	ENSG00000234125.5	1154	933.75	0.00	0.00	0.00	0.00
ENST00000416596.5	ENSG00000234127.8	1124	903.75	3.25	0.09	0.07	0.30
ENST00000418026.1	ENSG00000234127.8	603	383.14	1.34	0.09	0.07	0.29
ENST00000434785.5	ENSG00000234127.8	582	362.24	0.00	0.00	0.00	0.00
ENST00000437089.5	ENSG00000234127.8	3250	3029.75	1737.88	14.97	10.76	47.20
ENST00000453195.5	ENSG00000234127.8	3318	3097.75	171.48	1.45	1.04	4.56
ENST00000454678.6	ENSG00000234127.8	3478	3257.75	126.32	1.01	0.73	3.19
ENST00000480999.1	ENSG00000234127.8	3114	2893.75	1557.07	14.05	10.09	44.28
ENST00000487829.1	ENSG00000234127.8	502	282.94	0.67	0.06	0.04	0.19
ENST00000433747.6	ENSG00000234129.7	1071	850.75	2.68	0.08	0.06	18.51
ENST00000608176.5	ENSG00000234129.7	1549	1328.75	8.79	0.17	0.12	38.84
ENST00000608576.5	ENSG00000234129.7	1080	859.75	0.00	0.00	0.00	0.00
ENST00000608916.1	ENSG00000234129.7	567	347.33	2.52	0.19	0.14	42.65
ENST00000441188.2	ENSG00000234130.2	2796	2575.75	48.00	0.49	0.35	100.00
ENST00000439309.1	ENSG00000234131.1	332	120.17	0.00	0.00	0.00	0.00
ENST00000415359.1	ENSG00000234132.2	508	288.86	0.00	0.00	0.00	0.00
ENST00000610411.1	ENSG00000234132.2	556	336.40	0.00	0.00	0.00	0.00
ENST00000430970.1	ENSG00000234134.1	300	91.99	0.00	0.00	0.00	0.00
ENST00000434984.2	ENSG00000234135.2	473	254.40	0.00	0.00	0.00	0.00
ENST00000454526.1	ENSG00000234136.1	473	254.40	17.00	1.74	1.25	100.00
ENST00000430679.2	ENSG00000234139.2	458	239.71	0.00	0.00	0.00	0.00
ENST00000450129.1	ENSG00000234139.2	357	143.04	0.00	0.00	0.00	0.00
ENST00000451066.1	ENSG00000234141.1	692	471.90	3.00	0.17	0.12	100.00
ENST00000426519.1	ENSG00000234142.1	701	480.89	0.00	0.00	0.00	0.00
ENST00000424780.1	ENSG00000234143.1	762	541.82	1.00	0.05	0.03	100.00
ENST00000428703.1	ENSG00000234144.1	226	35.07	4.00	2.98	2.14	100.00
ENST00000432820.1	ENSG00000234145.1	1147	926.75	3.00	0.08	0.06	100.00
ENST00000434743.1	ENSG00000234146.1	1349	1128.75	0.00	0.00	0.00	0.00
ENST00000455011.1	ENSG00000234147.1	453	234.82	1.00	0.11	0.08	100.00
ENST00000449954.1	ENSG00000234148.2	745	524.83	0.00	0.00	0.00	0.00
ENST00000413431.1	ENSG00000234149.1	189	14.46	0.00	0.00	0.00	0.00
ENST00000447693.1	ENSG00000234152.1	357	143.04	0.00	0.00	0.00	0.00
ENST00000455071.1	ENSG00000234155.1	2513	2292.75	1.00	0.01	0.01	100.00
ENST00000419604.1	ENSG00000234156.1	497	278.01	0.00	0.00	0.00	0.00
ENST00000431442.1	ENSG00000234156.1	351	137.50	0.00	0.00	0.00	0.00
ENST00000432149.1	ENSG00000234158.1	701	480.89	1.00	0.05	0.04	100.00
ENST00000433427.1	ENSG00000234159.1	502	282.94	0.00	0.00	0.00	0.00
ENST00000413915.1	ENSG00000234160.1	289	82.68	2.00	0.63	0.45	100.00
ENST00000456187.1	ENSG00000234161.1	426	208.58	0.00	0.00	0.00	0.00
ENST00000413151.1	ENSG00000234162.1	424	206.64	0.00	0.00	0.00	0.00
ENST00000423727.1	ENSG00000234162.1	188	14.02	0.00	0.00	0.00	0.00
ENST00000422184.1	ENSG00000234163.1	280	75.23	0.00	0.00	0.00	0.00
ENST00000446601.1	ENSG00000234165.1	582	362.24	2.00	0.14	0.10	100.00
ENST00000457809.1	ENSG00000234166.1	439	221.18	0.00	0.00	0.00	0.00
ENST00000423418.1	ENSG00000234167.1	296	88.58	0.00	0.00	0.00	0.00
ENST00000437113.2	ENSG00000234168.2	650	429.99	0.00	0.00	0.00	0.00
ENST00000414965.1	ENSG00000234169.1	562	342.36	0.00	0.00	0.00	0.00
ENST00000414107.5	ENSG00000234170.5	756	535.82	0.00	0.00	0.00	0.00
ENST00000439973.1	ENSG00000234170.5	714	493.87	0.00	0.00	0.00	0.00
ENST00000441907.1	ENSG00000234170.5	764	543.82	0.00	0.00	0.00	0.00
ENST00000426725.1	ENSG00000234171.2	836	615.77	2.81	0.12	0.09	30.93
ENST00000438436.2	ENSG00000234171.2	1218	997.75	10.19	0.27	0.19	69.07
ENST00000441026.1	ENSG00000234172.1	473	254.40	0.00	0.00	0.00	0.00
ENST00000422842.1	ENSG00000234173.1	2300	2079.75	0.00	0.00	0.00	0.00
ENST00000438409.1	ENSG00000234174.1	583	363.24	0.00	0.00	0.00	0.00
ENST00000446590.1	ENSG00000234174.1	559	339.38	0.00	0.00	0.00	0.00
ENST00000442321.1	ENSG00000234175.1	338	125.60	0.00	0.00	0.00	0.00
ENST00000425843.1	ENSG00000234176.1	1833	1612.75	184.90	2.99	2.15	100.00
ENST00000421071.1	ENSG00000234177.5	482	263.24	0.00	0.00	0.00	0.00
ENST00000424321.5	ENSG00000234177.5	2112	1891.75	0.00	0.00	0.00	0.00
ENST00000425879.1	ENSG00000234177.5	2434	2213.75	0.00	0.00	0.00	0.00
ENST00000446470.1	ENSG00000234178.1	261	60.11	0.00	0.00	0.00	0.00
ENST00000454315.1	ENSG00000234179.1	1119	898.75	0.00	0.00	0.00	0.00
ENST00000431804.1	ENSG00000234181.1	425	207.61	0.00	0.00	0.00	0.00
ENST00000439575.1	ENSG00000234182.1	608	388.12	0.00	0.00	0.00	0.00
ENST00000443162.1	ENSG00000234183.1	188	14.02	0.00	0.00	0.00	0.00
ENST00000450016.1	ENSG00000234183.1	281	76.05	0.00	0.00	0.00	0.00
ENST00000418041.5	ENSG00000234184.5	543	323.50	0.00	0.00	0.00	0.00
ENST00000443104.5	ENSG00000234184.5	591	371.20	0.00	0.00	0.00	0.00
ENST00000443565.1	ENSG00000234184.5	473	254.40	0.00	0.00	0.00	0.00
ENST00000435524.2	ENSG00000234185.2	404	187.39	1.00	0.14	0.10	100.00
ENST00000418886.1	ENSG00000234186.2	2268	2047.75	1.00	0.01	0.01	100.00
ENST00000505035.1	ENSG00000234186.2	2459	2238.75	0.00	0.00	0.00	0.00
ENST00000418670.1	ENSG00000234187.1	937	716.75	1.00	0.04	0.03	100.00
ENST00000439809.1	ENSG00000234189.1	192	15.84	0.00	0.00	0.00	0.00
ENST00000426504.1	ENSG00000234190.1	480	261.27	0.00	0.00	0.00	0.00
ENST00000438867.1	ENSG00000234191.1	786	565.80	1.00	0.05	0.03	100.00
ENST00000414476.1	ENSG00000234192.1	348	134.74	0.00	0.00	0.00	0.00
ENST00000446709.1	ENSG00000234193.1	537	317.56	9.00	0.74	0.53	100.00
ENST00000453370.1	ENSG00000234197.1	560	340.38	123.00	9.43	6.78	100.00
ENST00000412690.1	ENSG00000234199.2	844	623.77	2.00	0.08	0.06	100.00
ENST00000452967.2	ENSG00000234200.2	1364	1143.75	0.00	0.00	0.00	0.00
ENST00000445879.1	ENSG00000234201.1	941	720.75	0.00	0.00	0.00	0.00
ENST00000429959.2	ENSG00000234202.2	156	3.60	0.00	0.00	0.00	0.00
ENST00000430920.1	ENSG00000234203.1	439	221.18	8.06	0.95	0.68	100.00
ENST00000411569.1	ENSG00000234204.1	458	239.71	0.00	0.00	0.00	0.00
ENST00000437040.1	ENSG00000234206.5	329	117.47	1.00	0.22	0.16	100.00
ENST00000441532.5	ENSG00000234206.5	338	125.60	0.00	0.00	0.00	0.00
ENST00000419013.1	ENSG00000234207.1	569	349.32	0.00	0.00	0.00	0.00
ENST00000411969.1	ENSG00000234208.1	289	82.68	0.00	0.00	0.00	0.00
ENST00000444158.1	ENSG00000234210.1	4049	3828.75	0.00	0.00	0.00	0.00
ENST00000453111.1	ENSG00000234211.2	394	177.84	0.00	0.00	0.00	0.00
ENST00000626340.1	ENSG00000234211.2	758	537.82	2.00	0.10	0.07	100.00
ENST00000442741.1	ENSG00000234213.1	703	482.88	16.15	0.87	0.63	100.00
ENST00000436600.2	ENSG00000234215.2	691	470.90	0.00	0.00	0.00	0.00
ENST00000442803.2	ENSG00000234217.2	1447	1226.75	0.00	0.00	0.00	100.00
ENST00000435216.1	ENSG00000234219.1	680	459.92	0.00	0.00	0.00	0.00
ENST00000366105.2	ENSG00000234222.6	377	161.73	0.00	0.00	0.00	0.00
ENST00000412239.1	ENSG00000234222.6	570	350.31	0.00	0.00	0.00	0.00
ENST00000421764.1	ENSG00000234222.6	287	81.01	0.00	0.00	0.00	0.00
ENST00000437207.1	ENSG00000234222.6	222	32.50	0.00	0.00	0.00	0.00
ENST00000437797.5	ENSG00000234222.6	536	316.56	0.00	0.00	0.00	0.00
ENST00000447686.2	ENSG00000234222.6	846	625.77	0.00	0.00	0.00	0.00
ENST00000448561.5	ENSG00000234222.6	347	133.82	0.00	0.00	0.00	0.00
ENST00000595494.5	ENSG00000234222.6	736	515.84	0.00	0.00	0.00	0.00
ENST00000595518.5	ENSG00000234222.6	738	517.84	0.00	0.00	0.00	0.00
ENST00000596355.1	ENSG00000234222.6	527	307.65	5.37	0.46	0.33	70.02
ENST00000597144.5	ENSG00000234222.6	746	525.83	0.00	0.00	0.00	0.00
ENST00000598103.5	ENSG00000234222.6	798	577.79	0.00	0.00	0.00	0.00
ENST00000598354.5	ENSG00000234222.6	919	698.75	0.89	0.03	0.02	5.12
ENST00000599147.5	ENSG00000234222.6	543	323.50	0.00	0.00	0.00	0.00
ENST00000599469.5	ENSG00000234222.6	750	529.83	0.49	0.02	0.02	3.71
ENST00000599626.5	ENSG00000234222.6	760	539.82	0.00	0.00	0.00	0.00
ENST00000600340.5	ENSG00000234222.6	692	471.90	0.00	0.00	0.00	0.00
ENST00000601726.3	ENSG00000234222.6	840	619.77	3.27	0.14	0.10	21.15
ENST00000630257.2	ENSG00000234222.6	824	603.78	0.00	0.00	0.00	0.00
ENST00000447198.2	ENSG00000234223.2	578	358.26	0.00	0.00	0.00	0.00
ENST00000455783.2	ENSG00000234224.2	2108	1887.75	0.00	0.00	0.00	0.00
ENST00000425109.2	ENSG00000234225.2	735	514.84	0.00	0.00	0.00	0.00
ENST00000455718.2	ENSG00000234225.2	488	269.14	0.00	0.00	0.00	0.00
ENST00000484004.2	ENSG00000234226.5	306	97.16	0.00	0.00	0.00	0.00
ENST00000448259.1	ENSG00000234227.1	785	564.80	0.00	0.00	0.00	0.00
ENST00000416078.1	ENSG00000234228.1	1462	1241.75	0.00	0.00	0.00	0.00
ENST00000411451.2	ENSG00000234229.8	686	465.91	0.00	0.00	0.00	0.00
ENST00000427551.1	ENSG00000234230.1	417	199.89	0.00	0.00	0.00	0.00
ENST00000427434.1	ENSG00000234231.3	2095	1874.75	2264.82	31.54	22.65	100.00
ENST00000609662.2	ENSG00000234232.7	1148	927.75	0.00	0.00	0.00	0.00
ENST00000615436.2	ENSG00000234232.7	1306	1085.75	0.00	0.00	0.00	0.00
ENST00000617878.2	ENSG00000234232.7	1537	1316.75	14.68	0.29	0.21	100.00
ENST00000622585.1	ENSG00000234232.7	438	220.21	0.00	0.00	0.00	0.00
ENST00000636086.1	ENSG00000234232.7	768	547.81	0.00	0.00	0.00	0.00
ENST00000636533.1	ENSG00000234232.7	860	639.77	0.00	0.00	0.00	0.00
ENST00000438597.1	ENSG00000234233.1	626	406.06	0.00	0.00	0.00	0.00
ENST00000412213.1	ENSG00000234234.1	658	437.97	0.00	0.00	0.00	0.00
ENST00000434306.1	ENSG00000234235.1	643	423.00	0.00	0.00	0.00	0.00
ENST00000449845.1	ENSG00000234238.1	696	475.89	0.00	0.00	0.00	0.00
ENST00000436148.1	ENSG00000234239.1	475	256.36	0.00	0.00	0.00	0.00
ENST00000434910.1	ENSG00000234241.1	1683	1462.75	184.21	3.29	2.36	100.00
ENST00000427232.1	ENSG00000234244.1	548	328.46	0.00	0.00	0.00	0.00
ENST00000413707.1	ENSG00000234247.1	714	493.87	56.00	2.96	2.13	100.00
ENST00000457632.1	ENSG00000234248.1	299	91.14	0.00	0.00	0.00	0.00
ENST00000415103.1	ENSG00000234253.1	741	520.84	0.00	0.00	0.00	0.00
ENST00000453714.7	ENSG00000234255.8	1054	833.75	0.00	0.00	0.00	0.00
ENST00000593355.5	ENSG00000234255.8	683	462.92	0.00	0.00	0.00	0.00
ENST00000594228.5	ENSG00000234255.8	755	534.82	6.74	0.33	0.24	74.67
ENST00000597541.5	ENSG00000234255.8	1080	859.75	0.00	0.00	0.00	0.00
ENST00000600508.5	ENSG00000234255.8	1099	878.75	0.00	0.00	0.00	0.00
ENST00000601940.5	ENSG00000234255.8	1320	1099.75	2.00	0.05	0.03	10.77
ENST00000604709.1	ENSG00000234255.8	652	431.98	0.00	0.00	0.00	0.00
ENST00000605491.5	ENSG00000234255.8	732	511.85	1.26	0.06	0.05	14.56
ENST00000613621.1	ENSG00000234255.8	553	333.43	0.00	0.00	0.00	0.00
ENST00000415579.2	ENSG00000234256.2	1095	874.75	0.00	0.00	0.00	0.00
ENST00000396543.2	ENSG00000234257.1	562	342.36	0.00	0.00	0.00	0.00
ENST00000511500.1	ENSG00000234259.3	884	663.76	0.00	0.00	0.00	0.00
ENST00000437648.1	ENSG00000234261.3	1017	796.75	0.00	0.00	0.00	0.00
ENST00000629853.2	ENSG00000234261.3	778	557.81	0.00	0.00	0.00	0.00
ENST00000429623.1	ENSG00000234262.1	299	91.14	0.00	0.00	0.00	0.00
ENST00000432477.1	ENSG00000234263.1	505	285.90	3.00	0.27	0.20	100.00
ENST00000428732.1	ENSG00000234264.1	1247	1026.75	1.00	0.03	0.02	100.00
ENST00000432244.1	ENSG00000234265.1	601	381.15	0.00	0.00	0.00	0.00
ENST00000453253.1	ENSG00000234267.2	1291	1070.75	0.00	0.00	0.00	0.00
ENST00000438127.1	ENSG00000234268.1	255	55.53	53.15	24.99	17.95	100.00
ENST00000430854.2	ENSG00000234269.2	671	450.94	0.00	0.00	0.00	0.00
ENST00000423702.1	ENSG00000234270.1	319	108.55	0.00	0.00	0.00	0.00
ENST00000432727.1	ENSG00000234271.1	312	102.39	1.00	0.25	0.18	100.00
ENST00000414021.1	ENSG00000234272.1	291	84.35	1.00	0.31	0.22	100.00
ENST00000412410.1	ENSG00000234273.1	388	172.14	0.00	0.00	0.00	0.00
ENST00000437976.1	ENSG00000234274.1	242	45.99	0.00	0.00	0.00	0.00
ENST00000425125.1	ENSG00000234275.1	579	359.26	0.00	0.00	0.00	0.00
ENST00000438345.1	ENSG00000234276.1	502	282.94	0.00	0.00	0.00	0.00
ENST00000436377.1	ENSG00000234277.2	422	204.71	0.00	0.00	0.00	0.00
ENST00000445817.1	ENSG00000234277.2	1971	1750.75	0.00	0.00	0.00	0.00
ENST00000434815.1	ENSG00000234278.3	1847	1626.75	0.00	0.00	0.00	0.00
ENST00000448543.1	ENSG00000234279.1	553	333.43	0.00	0.00	0.00	0.00
ENST00000416344.1	ENSG00000234281.5	714	493.87	8.00	0.42	0.30	100.00
ENST00000420418.5	ENSG00000234281.5	476	257.34	0.00	0.00	0.00	0.00
ENST00000433296.5	ENSG00000234281.5	864	643.77	0.00	0.00	0.00	0.00
ENST00000455216.1	ENSG00000234282.1	493	274.07	0.00	0.00	0.00	0.00
ENST00000428035.1	ENSG00000234283.1	420	202.78	0.00	0.00	0.00	0.00
ENST00000444149.6	ENSG00000234284.6	3304	3083.75	28.72	0.24	0.17	34.16
ENST00000519896.5	ENSG00000234284.6	543	323.50	0.00	0.00	0.00	0.00
ENST00000521285.1	ENSG00000234284.6	690	469.90	1.00	0.06	0.04	7.80
ENST00000522442.1	ENSG00000234284.6	553	333.43	5.28	0.41	0.30	58.04
ENST00000421421.1	ENSG00000234285.1	961	740.75	1.00	0.04	0.03	100.00
ENST00000454029.1	ENSG00000234286.1	143	1.54	0.00	0.00	0.00	0.00
ENST00000457554.1	ENSG00000234287.1	255	55.53	118.98	55.93	40.18	100.00
ENST00000419597.1	ENSG00000234288.1	916	695.75	0.00	0.00	0.00	0.00
ENST00000599962.1	ENSG00000234289.5	460	241.66	103.68	11.20	8.05	100.00
ENST00000443093.2	ENSG00000234290.2	3730	3509.75	121.38	0.90	0.65	100.00
ENST00000440769.3	ENSG00000234292.3	1046	825.75	10.00	0.32	0.23	100.00
ENST00000429843.1	ENSG00000234293.1	406	189.31	1.00	0.14	0.10	100.00
ENST00000454991.1	ENSG00000234296.1	472	253.42	0.00	0.00	0.00	0.00
ENST00000422292.2	ENSG00000234297.2	996	775.75	189.99	6.39	4.59	100.00
ENST00000443783.1	ENSG00000234300.1	500	280.97	0.00	0.00	0.00	0.00
ENST00000416009.2	ENSG00000234303.2	621	401.07	1.00	0.07	0.05	100.00
ENST00000429458.2	ENSG00000234304.2	1589	1368.75	0.00	0.00	0.00	0.00
ENST00000455871.1	ENSG00000234306.1	335	122.88	0.00	0.00	0.00	0.00
ENST00000434559.1	ENSG00000234308.2	769	548.81	0.00	0.00	0.00	0.00
ENST00000453965.2	ENSG00000234308.2	405	188.35	0.00	0.00	0.00	0.00
ENST00000449385.1	ENSG00000234309.1	454	235.80	0.00	0.00	0.00	0.00
ENST00000450206.1	ENSG00000234311.1	1013	792.75	0.00	0.00	0.00	0.00
ENST00000424595.1	ENSG00000234312.1	1171	950.75	0.00	0.00	0.00	0.00
ENST00000425293.1	ENSG00000234315.1	453	234.82	3.00	0.33	0.24	100.00
ENST00000450811.1	ENSG00000234318.1	447	228.97	0.00	0.00	0.00	0.00
ENST00000439728.1	ENSG00000234319.1	269	66.37	0.00	0.00	0.00	0.00
ENST00000456632.1	ENSG00000234322.1	1027	806.75	231.08	7.48	5.37	100.00
ENST00000425709.1	ENSG00000234323.6	1313	1092.75	3.00	0.07	0.05	91.74
ENST00000435485.5	ENSG00000234323.6	1686	1465.75	0.00	0.00	0.00	0.00
ENST00000444985.6	ENSG00000234323.6	2054	1833.75	0.00	0.00	0.00	0.00
ENST00000636028.1	ENSG00000234323.6	2298	2077.75	0.00	0.00	0.00	0.00
ENST00000637046.1	ENSG00000234323.6	4266	4045.75	1.00	0.01	0.00	8.26
ENST00000637185.1	ENSG00000234323.6	1540	1319.75	0.00	0.00	0.00	0.00
ENST00000424673.1	ENSG00000234324.1	553	333.43	1.00	0.08	0.06	100.00
ENST00000431226.1	ENSG00000234325.1	381	165.51	2.00	0.32	0.23	100.00
ENST00000413077.1	ENSG00000234327.7	474	255.38	0.00	0.00	0.00	0.00
ENST00000570712.1	ENSG00000234327.7	426	208.58	0.00	0.00	0.00	0.00
ENST00000571138.5	ENSG00000234327.7	462	243.62	1.00	0.11	0.08	85.41
ENST00000623522.1	ENSG00000234327.7	1646	1425.75	1.00	0.02	0.01	14.59
ENST00000437848.1	ENSG00000234329.1	788	567.80	78.00	3.59	2.58	100.00
ENST00000425064.1	ENSG00000234332.1	674	453.93	48.00	2.76	1.98	100.00
ENST00000455540.2	ENSG00000234333.2	265	63.22	0.00	0.00	0.00	0.00
ENST00000446897.1	ENSG00000234335.1	772	551.81	4.00	0.19	0.14	100.00
ENST00000436758.1	ENSG00000234336.6	548	328.46	0.00	0.00	0.00	0.00
ENST00000444500.2	ENSG00000234336.6	3684	3463.75	0.00	0.00	0.00	0.00
ENST00000455963.5	ENSG00000234336.6	609	389.12	0.00	0.00	0.00	0.00
ENST00000567701.1	ENSG00000234337.4	739	518.84	385.85	19.41	13.95	100.00
ENST00000427545.1	ENSG00000234338.1	1603	1382.75	1.00	0.02	0.01	100.00
ENST00000433524.1	ENSG00000234340.1	1386	1165.75	16.00	0.36	0.26	100.00
ENST00000417646.2	ENSG00000234345.2	1048	827.75	5.00	0.16	0.11	100.00
ENST00000420997.1	ENSG00000234349.1	1173	952.75	0.00	0.00	0.00	0.00
ENST00000442456.4	ENSG00000234350.4	2149	1928.75	1.00	0.01	0.01	3.01
ENST00000623667.1	ENSG00000234350.4	932	711.75	10.00	0.37	0.26	81.49
ENST00000623867.1	ENSG00000234350.4	132	0.00	0.00	0.00	0.00	0.00
ENST00000624200.1	ENSG00000234350.4	111	0.00	0.00	0.00	0.00	0.00
ENST00000624287.1	ENSG00000234350.4	594	374.18	1.00	0.07	0.05	15.50
ENST00000425981.2	ENSG00000234352.9	1538	1317.75	0.00	0.00	0.00	0.00
ENST00000439694.5	ENSG00000234352.9	2160	1939.75	0.00	0.00	0.00	0.00
ENST00000586239.5	ENSG00000234352.9	835	614.78	0.00	0.00	0.00	0.00
ENST00000592183.5	ENSG00000234352.9	534	314.58	0.00	0.00	0.00	0.00
ENST00000593789.5	ENSG00000234352.9	558	338.39	0.00	0.00	0.00	0.00
ENST00000597642.5	ENSG00000234352.9	728	507.85	0.00	0.00	0.00	0.00
ENST00000598184.1	ENSG00000234352.9	572	352.30	0.00	0.00	0.00	0.00
ENST00000599888.2	ENSG00000234352.9	693	472.90	0.00	0.00	0.00	0.00
ENST00000608269.1	ENSG00000234352.9	1828	1607.75	0.00	0.00	0.00	0.00
ENST00000425948.2	ENSG00000234353.2	383	167.40	6.89	1.07	0.77	77.06
ENST00000430707.2	ENSG00000234353.2	906	685.76	8.41	0.32	0.23	22.94
ENST00000427219.1	ENSG00000234354.3	348	134.74	3.17	0.61	0.44	100.00
ENST00000449509.1	ENSG00000234355.3	551	331.44	0.00	0.00	0.00	0.00
ENST00000453188.1	ENSG00000234356.1	298	90.28	0.00	0.00	0.00	0.00
ENST00000413552.1	ENSG00000234358.1	767	546.81	165.00	7.88	5.66	100.00
ENST00000485699.1	ENSG00000234359.3	580	360.25	0.00	0.00	0.00	0.00
ENST00000437701.1	ENSG00000234360.1	267	64.79	0.00	0.00	0.00	0.00
ENST00000411838.1	ENSG00000234361.1	681	460.92	38.00	2.15	1.55	100.00
ENST00000427054.5	ENSG00000234362.5	640	420.01	0.00	0.00	0.00	0.00
ENST00000436551.1	ENSG00000234362.5	769	548.81	8.00	0.38	0.27	100.00
ENST00000453800.1	ENSG00000234363.1	265	63.22	0.00	0.00	0.00	0.00
ENST00000443612.1	ENSG00000234367.1	402	185.48	2.46	0.35	0.25	100.00
ENST00000414123.1	ENSG00000234369.1	891	670.76	128.00	4.98	3.58	100.00
ENST00000416648.1	ENSG00000234371.6	895	674.76	0.00	0.00	0.00	0.00
ENST00000445165.1	ENSG00000234371.6	716	495.87	0.00	0.00	0.00	0.00
ENST00000454116.1	ENSG00000234373.1	635	415.03	0.00	0.00	0.00	0.00
ENST00000411859.1	ENSG00000234376.4	1191	970.75	0.00	0.00	0.00	0.00
ENST00000430549.6	ENSG00000234377.7	483	264.22	0.00	0.00	0.00	0.00
ENST00000444769.7	ENSG00000234377.7	590	370.20	0.00	0.00	0.00	0.00
ENST00000560209.6	ENSG00000234377.7	585	365.23	0.00	0.00	0.00	0.00
ENST00000560584.2	ENSG00000234377.7	2225	2004.75	264.41	3.44	2.47	99.74
ENST00000605996.5	ENSG00000234377.7	792	571.80	0.00	0.00	0.00	0.00
ENST00000606124.5	ENSG00000234377.7	573	353.29	0.00	0.00	0.00	0.00
ENST00000606187.5	ENSG00000234377.7	463	244.60	0.00	0.00	0.00	0.00
ENST00000606376.5	ENSG00000234377.7	570	350.31	0.00	0.00	0.00	0.00
ENST00000606429.5	ENSG00000234377.7	2418	2197.75	0.00	0.00	0.00	0.00
ENST00000606803.1	ENSG00000234377.7	552	332.43	0.00	0.00	0.00	0.00
ENST00000607205.5	ENSG00000234377.7	576	356.28	0.00	0.00	0.00	0.00
ENST00000607220.5	ENSG00000234377.7	491	272.10	0.00	0.00	0.00	0.00
ENST00000607860.5	ENSG00000234377.7	577	357.27	0.00	0.00	0.00	0.00
ENST00000607862.5	ENSG00000234377.7	6001	5780.75	2.00	0.01	0.01	0.26
ENST00000430429.1	ENSG00000234378.1	746	525.83	0.00	0.00	0.00	0.00
ENST00000446155.1	ENSG00000234379.1	598	378.16	0.00	0.00	0.00	0.00
ENST00000419921.1	ENSG00000234380.1	767	546.81	1.00	0.05	0.03	81.52
ENST00000420877.1	ENSG00000234380.1	2632	2411.75	1.00	0.01	0.01	18.48
ENST00000435410.1	ENSG00000234381.1	822	601.78	0.00	0.00	0.00	0.00
ENST00000423182.2	ENSG00000234382.2	629	409.05	0.00	0.00	0.00	0.00
ENST00000422584.1	ENSG00000234383.1	1330	1109.75	38.38	0.90	0.65	100.00
ENST00000426840.1	ENSG00000234384.1	742	521.84	0.00	0.00	0.00	0.00
ENST00000452257.1	ENSG00000234385.1	1476	1255.75	0.00	0.00	0.00	0.00
ENST00000398413.5	ENSG00000234386.4	1029	808.75	0.00	0.00	0.00	0.00
ENST00000451103.1	ENSG00000234387.1	673	452.93	0.00	0.00	0.00	0.00
ENST00000454560.2	ENSG00000234388.2	301	92.85	0.00	0.00	0.00	0.00
ENST00000450893.1	ENSG00000234389.1	1327	1106.75	46.00	1.09	0.78	100.00
ENST00000437322.2	ENSG00000234390.4	2175	1954.75	7.00	0.09	0.07	100.00
ENST00000453735.1	ENSG00000234391.1	523	303.69	0.00	0.00	0.00	0.00
ENST00000448834.1	ENSG00000234393.1	692	471.90	5.00	0.28	0.20	100.00
ENST00000414223.4	ENSG00000234394.8	3372	3151.75	0.00	0.00	0.00	0.00
ENST00000429953.6	ENSG00000234394.8	4384	4163.75	0.00	0.00	0.00	0.00
ENST00000603200.5	ENSG00000234394.8	2211	1990.75	0.00	0.00	0.00	0.00
ENST00000442483.2	ENSG00000234396.3	326	114.78	0.00	0.00	0.00	0.00
ENST00000487348.1	ENSG00000234397.3	492	273.08	1.00	0.10	0.07	100.00
ENST00000426461.1	ENSG00000234398.1	574	354.29	0.00	0.00	0.00	0.00
ENST00000447471.1	ENSG00000234399.1	895	674.76	0.00	0.00	0.00	0.00
ENST00000415014.1	ENSG00000234402.1	1224	1003.75	1.00	0.03	0.02	100.00
ENST00000443861.2	ENSG00000234404.2	570	350.31	0.00	0.00	0.00	0.00
ENST00000445990.1	ENSG00000234405.1	632	412.04	0.00	0.00	0.00	0.00
ENST00000457229.1	ENSG00000234406.1	287	81.01	0.00	0.00	0.00	0.00
ENST00000439765.3	ENSG00000234409.6	1475	1254.75	7.00	0.15	0.10	100.00
ENST00000444532.2	ENSG00000234409.6	628	408.05	0.00	0.00	0.00	0.00
ENST00000454989.1	ENSG00000234413.1	520	300.72	0.00	0.00	0.00	0.00
ENST00000303902.9	ENSG00000234414.7	1491	1270.75	0.00	0.00	0.00	0.00
ENST00000361046.4	ENSG00000234414.7	1718	1497.75	0.00	0.00	0.00	0.00
ENST00000382707.6	ENSG00000234414.7	1921	1700.75	0.00	0.00	0.00	0.00
ENST00000439108.6	ENSG00000234414.7	1879	1658.75	0.00	0.00	0.00	0.00
ENST00000444235.1	ENSG00000234415.1	813	592.78	0.00	0.00	0.00	0.00
ENST00000446053.1	ENSG00000234418.1	472	253.42	0.00	0.00	0.00	0.00
ENST00000422015.1	ENSG00000234419.1	2789	2568.75	0.00	0.00	0.00	0.00
ENST00000435805.6	ENSG00000234420.7	1695	1474.75	195.90	3.47	2.49	61.21
ENST00000452075.7	ENSG00000234420.7	8637	8416.75	643.08	1.99	1.43	35.21
ENST00000452306.1	ENSG00000234420.7	1352	1131.75	0.00	0.00	0.00	0.00
ENST00000473592.1	ENSG00000234420.7	2929	2708.75	21.02	0.20	0.15	3.58
ENST00000418448.1	ENSG00000234421.2	869	648.76	0.00	0.00	0.00	0.00
ENST00000362030.3	ENSG00000234422.1	340	127.42	0.00	0.00	0.00	0.00
ENST00000457478.1	ENSG00000234423.1	2344	2123.75	0.00	0.00	0.00	0.00
ENST00000422653.1	ENSG00000234424.2	1547	1326.75	20.32	0.40	0.29	100.00
ENST00000446952.1	ENSG00000234425.1	635	415.03	3.00	0.19	0.14	100.00
ENST00000429137.1	ENSG00000234426.1	305	96.30	0.00	0.00	0.00	0.00
ENST00000412132.1	ENSG00000234427.1	554	334.42	0.00	0.00	0.00	0.00
ENST00000414098.2	ENSG00000234428.2	876	655.76	48.00	1.91	1.37	100.00
ENST00000378334.3	ENSG00000234429.1	6848	6627.75	1.00	0.00	0.00	100.00
ENST00000434645.1	ENSG00000234431.2	445	227.02	2.88	0.33	0.24	100.00
ENST00000610122.1	ENSG00000234432.4	2651	2430.75	10.00	0.11	0.08	100.00
ENST00000449427.2	ENSG00000234435.2	677	456.93	0.00	0.00	0.00	0.00
ENST00000426257.1	ENSG00000234436.1	404	187.39	0.00	0.00	0.00	0.00
ENST00000432196.3	ENSG00000234438.3	1377	1156.75	1.00	0.02	0.02	100.00
ENST00000447938.1	ENSG00000234439.1	1258	1037.75	0.00	0.00	0.00	0.00
ENST00000438604.1	ENSG00000234441.1	198	18.76	0.00	0.00	0.00	0.00
ENST00000439926.2	ENSG00000234442.3	886	665.76	0.00	0.00	0.00	0.00
ENST00000456199.3	ENSG00000234442.3	560	340.38	0.00	0.00	0.00	0.00
ENST00000355095.8	ENSG00000234444.9	2098	1877.75	123.72	1.72	1.24	28.14
ENST00000423484.2	ENSG00000234444.9	7119	6898.75	149.67	0.57	0.41	9.27
ENST00000438373.5	ENSG00000234444.9	562	342.36	0.00	0.00	0.00	0.00
ENST00000465343.2	ENSG00000234444.9	1027	806.75	0.00	0.00	0.00	0.00
ENST00000488621.1	ENSG00000234444.9	743	522.83	76.62	3.83	2.75	62.59
ENST00000492322.1	ENSG00000234444.9	490	271.11	0.00	0.00	0.00	0.00
ENST00000493036.5	ENSG00000234444.9	578	358.26	0.00	0.00	0.00	0.00
ENST00000606716.1	ENSG00000234444.9	424	206.64	0.00	0.00	0.00	0.00
ENST00000444686.1	ENSG00000234445.1	294	86.88	0.00	0.00	0.00	0.00
ENST00000451630.1	ENSG00000234445.1	321	110.33	0.00	0.00	0.00	0.00
ENST00000453706.2	ENSG00000234446.2	261	60.11	0.00	0.00	0.00	0.00
ENST00000433136.1	ENSG00000234448.1	191	15.37	0.00	0.00	0.00	0.00
ENST00000381108.3	ENSG00000234449.2	2198	1977.75	460.76	6.08	4.37	65.31
ENST00000438107.1	ENSG00000234449.2	2155	1934.75	204.97	2.77	1.99	29.70
ENST00000456563.1	ENSG00000234449.2	793	572.80	10.21	0.47	0.33	5.00
ENST00000431047.1	ENSG00000234450.1	433	215.36	1.00	0.12	0.09	100.00
ENST00000443013.1	ENSG00000234451.1	1075	854.75	0.00	0.00	0.00	0.00
ENST00000423474.1	ENSG00000234452.5	405	188.35	0.00	0.00	0.00	0.00
ENST00000454270.5	ENSG00000234452.5	478	259.31	0.00	0.00	0.00	0.00
ENST00000441053.1	ENSG00000234455.1	812	591.79	0.00	0.00	0.00	0.00
ENST00000414797.5	ENSG00000234456.7	1072	851.75	143.28	4.39	3.15	14.94
ENST00000422093.5	ENSG00000234456.7	762	541.82	23.52	1.13	0.81	3.86
ENST00000424477.5	ENSG00000234456.7	520	300.72	4.44	0.39	0.28	1.31
ENST00000426835.5	ENSG00000234456.7	738	517.84	102.43	5.16	3.71	17.56
ENST00000429408.5	ENSG00000234456.7	634	414.03	0.00	0.00	0.00	0.00
ENST00000435749.5	ENSG00000234456.7	672	451.94	19.00	1.10	0.79	3.73
ENST00000442765.1	ENSG00000234456.7	679	458.92	23.51	1.34	0.96	4.55
ENST00000446159.5	ENSG00000234456.7	670	449.94	6.11	0.35	0.25	1.21
ENST00000448195.5	ENSG00000234456.7	774	553.81	33.11	1.56	1.12	5.31
ENST00000448636.5	ENSG00000234456.7	798	577.79	80.62	3.64	2.62	12.39
ENST00000451809.5	ENSG00000234456.7	707	486.88	10.45	0.56	0.40	1.91
ENST00000452320.3	ENSG00000234456.7	8524	8303.75	1602.46	5.04	3.62	17.14
ENST00000611793.1	ENSG00000234456.7	599	379.16	0.00	0.00	0.00	0.00
ENST00000612203.4	ENSG00000234456.7	466	247.54	0.00	0.00	0.00	0.00
ENST00000612949.4	ENSG00000234456.7	832	611.78	32.59	1.39	1.00	4.73
ENST00000613867.4	ENSG00000234456.7	518	298.74	0.00	0.00	0.00	0.00
ENST00000613892.4	ENSG00000234456.7	455	236.78	1.22	0.13	0.10	0.46
ENST00000614953.4	ENSG00000234456.7	632	412.04	4.39	0.28	0.20	0.95
ENST00000616192.4	ENSG00000234456.7	287	81.01	0.00	0.00	0.00	0.00
ENST00000616796.4	ENSG00000234456.7	712	491.87	5.88	0.31	0.22	1.06
ENST00000617955.4	ENSG00000234456.7	671	450.94	6.11	0.35	0.25	1.20
ENST00000618186.4	ENSG00000234456.7	402	185.48	3.37	0.47	0.34	1.61
ENST00000618603.1	ENSG00000234456.7	639	419.02	28.69	1.79	1.28	6.08
ENST00000619135.4	ENSG00000234456.7	205	22.45	0.00	0.00	0.00	0.00
ENST00000621901.1	ENSG00000234456.7	937	716.75	0.07	0.00	0.00	0.01
ENST00000629211.2	ENSG00000234456.7	428	210.51	0.00	0.00	0.00	0.00
ENST00000419980.1	ENSG00000234457.1	153	3.02	0.00	0.00	0.00	0.00
ENST00000509527.1	ENSG00000234458.4	964	743.75	0.00	0.00	0.00	0.00
ENST00000420245.1	ENSG00000234459.1	289	82.68	0.00	0.00	0.00	0.00
ENST00000447524.1	ENSG00000234460.1	452	233.85	0.00	0.00	0.00	0.00
ENST00000446748.1	ENSG00000234463.1	202	20.84	0.00	0.00	0.00	0.00
ENST00000422844.1	ENSG00000234464.1	197	18.26	0.00	0.00	0.00	0.00
ENST00000244321.10	ENSG00000234465.10	764	543.82	0.00	0.00	0.00	0.00
ENST00000413422.4	ENSG00000234465.10	2587	2366.75	15.90	0.18	0.13	42.75
ENST00000562255.5	ENSG00000234465.10	569	349.32	0.00	0.00	0.00	0.00
ENST00000562365.2	ENSG00000234465.10	706	485.88	2.66	0.14	0.10	34.86
ENST00000569031.6	ENSG00000234465.10	557	337.40	0.00	0.00	0.00	0.00
ENST00000599207.5	ENSG00000234465.10	712	491.87	0.00	0.00	0.00	0.00
ENST00000612042.4	ENSG00000234465.10	914	693.76	2.44	0.09	0.07	22.39
ENST00000413370.1	ENSG00000234466.1	894	673.76	0.00	0.00	0.00	0.00
ENST00000430693.1	ENSG00000234467.1	912	691.76	0.00	0.00	0.00	0.00
ENST00000445307.4	ENSG00000234469.4	995	774.75	6.00	0.20	0.15	100.00
ENST00000434541.1	ENSG00000234471.1	420	202.78	0.00	0.00	0.00	0.00
ENST00000439152.1	ENSG00000234473.1	1229	1008.75	30.00	0.78	0.56	100.00
ENST00000419373.2	ENSG00000234474.2	2385	2164.75	0.00	0.00	0.00	0.00
ENST00000428642.1	ENSG00000234476.1	397	180.70	0.00	0.00	0.00	0.00
ENST00000433058.1	ENSG00000234476.1	656	435.97	0.00	0.00	0.00	0.00
ENST00000418393.1	ENSG00000234477.1	815	594.78	0.00	0.00	0.00	0.00
ENST00000440540.1	ENSG00000234478.1	535	315.57	172.36	14.26	10.24	100.00
ENST00000432373.1	ENSG00000234479.2	827	606.78	0.00	0.00	0.00	0.00
ENST00000448124.1	ENSG00000234479.2	191	15.37	0.00	0.00	0.00	0.00
ENST00000457151.1	ENSG00000234480.1	658	437.97	0.00	0.00	0.00	0.00
ENST00000451375.1	ENSG00000234481.1	463	244.60	0.00	0.00	0.00	0.00
ENST00000430895.1	ENSG00000234484.1	581	361.25	10.00	0.72	0.52	100.00
ENST00000503990.2	ENSG00000234485.5	1019	798.75	3.00	0.10	0.07	100.00
ENST00000411843.1	ENSG00000234488.1	406	189.31	0.00	0.00	0.00	0.00
ENST00000412255.1	ENSG00000234489.1	178	9.95	0.00	0.00	0.00	0.00
ENST00000450405.1	ENSG00000234491.1	947	726.75	0.00	0.00	0.00	0.00
ENST00000506795.1	ENSG00000234492.4	1136	915.75	0.00	0.00	0.00	0.00
ENST00000507248.1	ENSG00000234492.4	3713	3492.75	0.00	0.00	0.00	0.00
ENST00000509984.1	ENSG00000234492.4	1180	959.75	8.00	0.22	0.16	100.00
ENST00000510212.1	ENSG00000234492.4	562	342.36	0.00	0.00	0.00	0.00
ENST00000454625.1	ENSG00000234493.2	772	551.81	0.00	0.00	0.00	0.00
ENST00000635473.1	ENSG00000234493.2	375	159.85	0.00	0.00	0.00	0.00
ENST00000411573.6	ENSG00000234494.7	1738	1517.75	16.89	0.29	0.21	44.22
ENST00000433001.1	ENSG00000234494.7	912	691.76	0.00	0.00	0.00	0.00
ENST00000451140.6	ENSG00000234494.7	1225	1004.75	14.11	0.37	0.26	55.78
ENST00000585280.5	ENSG00000234494.7	405	188.35	0.00	0.00	0.00	0.00
ENST00000453850.2	ENSG00000234496.2	223	33.14	0.00	0.00	0.00	0.00
ENST00000416017.1	ENSG00000234497.5	588	368.21	0.00	0.00	0.00	0.00
ENST00000612390.4	ENSG00000234497.5	4874	4653.75	0.00	0.00	0.00	0.00
ENST00000620678.1	ENSG00000234497.5	429	211.48	0.00	0.00	0.00	0.00
ENST00000459725.1	ENSG00000234498.3	609	389.12	3.01	0.20	0.15	100.00
ENST00000448776.1	ENSG00000234500.1	712	491.87	0.00	0.00	0.00	0.00
ENST00000424250.2	ENSG00000234502.2	921	700.75	1.00	0.04	0.03	100.00
ENST00000417463.1	ENSG00000234503.1	774	553.81	0.00	0.00	0.00	0.00
ENST00000436877.2	ENSG00000234504.2	1444	1223.75	4.00	0.09	0.06	100.00
ENST00000432148.5	ENSG00000234506.5	495	276.04	0.00	0.00	0.00	0.00
ENST00000446290.1	ENSG00000234506.5	338	125.60	0.00	0.00	0.00	0.00
ENST00000449339.1	ENSG00000234509.1	2233	2012.75	0.00	0.00	0.00	0.00
ENST00000421269.4	ENSG00000234511.8	406	189.31	0.00	0.00	0.00	0.00
ENST00000517575.4	ENSG00000234511.8	718	497.86	0.00	0.00	0.00	0.00
ENST00000518395.1	ENSG00000234511.8	372	157.03	7.00	1.16	0.84	19.51
ENST00000521850.5	ENSG00000234511.8	2113	1892.75	0.00	0.00	0.00	0.00
ENST00000524171.4	ENSG00000234511.8	1172	951.75	175.00	4.80	3.45	80.49
ENST00000593851.3	ENSG00000234511.8	509	289.85	0.00	0.00	0.00	0.00
ENST00000413515.1	ENSG00000234512.1	2706	2485.75	0.00	0.00	0.00	0.00
ENST00000447425.1	ENSG00000234513.1	348	134.74	0.00	0.00	0.00	0.00
ENST00000420261.1	ENSG00000234515.1	678	457.92	5.00	0.29	0.20	100.00
ENST00000429032.1	ENSG00000234515.1	618	398.08	0.00	0.00	0.00	0.00
ENST00000439531.1	ENSG00000234518.2	483	264.22	140.00	13.83	9.94	100.00
ENST00000413324.1	ENSG00000234519.1	393	176.89	0.00	0.00	0.00	0.00
ENST00000435377.1	ENSG00000234519.1	304	95.43	0.00	0.00	0.00	0.00
ENST00000447785.1	ENSG00000234520.5	547	327.47	0.00	0.00	0.00	0.00
ENST00000451962.5	ENSG00000234520.5	687	466.91	0.00	0.00	0.00	0.00
ENST00000448783.2	ENSG00000234521.2	982	761.75	0.00	0.00	0.00	0.00
ENST00000447093.1	ENSG00000234522.1	876	655.76	0.00	0.00	0.00	0.00
ENST00000449477.1	ENSG00000234523.1	176	9.23	0.00	0.00	0.00	0.00
ENST00000420608.1	ENSG00000234524.1	499	279.98	0.00	0.00	0.00	0.00
ENST00000430861.1	ENSG00000234527.1	532	312.60	0.00	0.00	0.00	0.00
ENST00000431768.2	ENSG00000234529.2	1005	784.75	0.00	0.00	0.00	0.00
ENST00000442675.1	ENSG00000234534.1	955	734.75	0.00	0.00	0.00	0.00
ENST00000442716.1	ENSG00000234535.1	385	169.29	6.00	0.93	0.66	100.00
ENST00000412768.1	ENSG00000234537.1	1863	1642.75	0.00	0.00	0.00	0.00
ENST00000453500.1	ENSG00000234538.1	292	85.20	0.00	0.00	0.00	0.00
ENST00000434947.1	ENSG00000234540.1	405	188.35	0.00	0.00	0.00	0.00
ENST00000423877.2	ENSG00000234541.2	246	48.87	0.00	0.00	0.00	0.00
ENST00000451295.1	ENSG00000234542.1	438	220.21	0.00	0.00	0.00	0.00
ENST00000455109.2	ENSG00000234544.2	434	216.33	0.00	0.00	0.00	0.00
ENST00000415397.6	ENSG00000234545.7	1890	1669.75	62.86	0.98	0.71	2.19
ENST00000427372.5	ENSG00000234545.7	931	710.75	33.88	1.24	0.89	2.78
ENST00000438306.5	ENSG00000234545.7	2434	2213.75	53.69	0.63	0.45	1.41
ENST00000445716.5	ENSG00000234545.7	2026	1805.75	2195.03	31.73	22.79	70.78
ENST00000456502.1	ENSG00000234545.7	253	54.03	0.00	0.00	0.00	0.00
ENST00000468931.1	ENSG00000234545.7	189	14.46	0.00	0.00	0.00	0.00
ENST00000480397.5	ENSG00000234545.7	410	193.15	18.69	2.53	1.81	5.64
ENST00000481407.5	ENSG00000234545.7	2293	2072.75	254.22	3.20	2.30	7.14
ENST00000490747.1	ENSG00000234545.7	717	496.86	37.87	1.99	1.43	4.44
ENST00000492686.1	ENSG00000234545.7	455	236.78	17.48	1.93	1.38	4.30
ENST00000494079.1	ENSG00000234545.7	854	633.77	14.44	0.59	0.43	1.33
ENST00000412639.2	ENSG00000234546.3	985	764.75	7.25	0.25	0.18	58.15
ENST00000634966.1	ENSG00000234546.3	652	431.98	0.75	0.05	0.03	10.70
ENST00000635271.1	ENSG00000234546.3	888	667.76	3.39	0.13	0.10	31.14
ENST00000414102.5	ENSG00000234548.5	549	329.46	0.00	0.00	0.00	0.00
ENST00000421006.1	ENSG00000234548.5	575	355.28	0.00	0.00	0.00	0.00
ENST00000434896.1	ENSG00000234548.5	423	205.68	0.00	0.00	0.00	0.00
ENST00000435548.1	ENSG00000234548.5	604	384.14	0.00	0.00	0.00	0.00
ENST00000444795.1	ENSG00000234551.1	492	273.08	0.00	0.00	0.00	0.00
ENST00000431789.1	ENSG00000234553.1	536	316.56	0.00	0.00	0.00	0.00
ENST00000418295.1	ENSG00000234556.1	742	521.84	0.00	0.00	0.00	0.00
ENST00000414193.2	ENSG00000234557.2	397	180.70	32.00	4.62	3.32	100.00
ENST00000424316.1	ENSG00000234558.1	1510	1289.75	65.09	1.32	0.95	100.00
ENST00000450665.1	ENSG00000234559.1	370	155.16	0.00	0.00	0.00	0.00
ENST00000431524.1	ENSG00000234560.3	1045	824.75	0.00	0.00	0.00	0.00
ENST00000414372.1	ENSG00000234562.1	726	505.85	15.00	0.77	0.56	100.00
ENST00000448737.1	ENSG00000234564.1	1007	786.75	0.00	0.00	0.00	0.00
ENST00000415962.1	ENSG00000234565.1	213	27.00	0.00	0.00	0.00	0.00
ENST00000451120.1	ENSG00000234566.1	739	518.84	3.00	0.15	0.11	100.00
ENST00000457081.1	ENSG00000234567.1	317	106.78	0.00	0.00	0.00	0.00
ENST00000504996.1	ENSG00000234568.3	1530	1309.75	6.00	0.12	0.09	100.00
ENST00000231383.8	ENSG00000234569.1	813	592.78	0.00	0.00	0.00	0.00
ENST00000457579.1	ENSG00000234570.1	2970	2749.75	0.00	0.00	0.00	0.00
ENST00000415338.1	ENSG00000234571.1	3540	3319.75	9.77	0.08	0.06	100.00
ENST00000445865.1	ENSG00000234572.1	1977	1756.75	1.00	0.01	0.01	100.00
ENST00000435457.1	ENSG00000234573.1	205	22.45	0.00	0.00	0.00	0.00
ENST00000413075.1	ENSG00000234575.1	967	746.75	0.00	0.00	0.00	0.00
ENST00000440488.1	ENSG00000234576.1	538	318.55	0.00	0.00	0.00	0.00
ENST00000412161.1	ENSG00000234577.1	553	333.43	3.14	0.25	0.18	100.00
ENST00000432653.1	ENSG00000234578.1	470	251.46	0.00	0.00	0.00	0.00
ENST00000449780.1	ENSG00000234579.1	368	153.28	0.00	0.00	0.00	0.00
ENST00000456722.1	ENSG00000234580.1	732	511.85	0.00	0.00	0.00	0.00
ENST00000418461.1	ENSG00000234583.1	509	289.85	0.00	0.00	0.00	0.00
ENST00000447019.1	ENSG00000234584.1	545	325.49	26.00	2.09	1.50	100.00
ENST00000419314.5	ENSG00000234585.6	3702	3481.75	312.90	2.35	1.69	70.47
ENST00000426828.5	ENSG00000234585.6	2238	2017.75	64.08	0.83	0.60	24.90
ENST00000452026.1	ENSG00000234585.6	1383	1162.75	6.87	0.15	0.11	4.63
ENST00000414531.2	ENSG00000234586.2	1199	978.75	0.00	0.00	0.00	0.00
ENST00000431951.1	ENSG00000234587.1	384	168.34	0.00	0.00	0.00	0.00
ENST00000437273.1	ENSG00000234588.1	393	176.89	0.00	0.00	0.00	0.00
ENST00000483097.1	ENSG00000234589.4	614	394.10	1.00	0.07	0.05	100.00
ENST00000420444.1	ENSG00000234590.1	220	31.25	0.00	0.00	0.00	0.00
ENST00000458202.1	ENSG00000234592.1	1648	1427.75	0.00	0.00	0.00	0.00
ENST00000447908.2	ENSG00000234593.2	764	543.82	0.00	0.00	0.00	0.00
ENST00000420943.1	ENSG00000234594.1	193	16.31	0.00	0.00	0.00	0.00
ENST00000440371.1	ENSG00000234595.1	635	415.03	0.00	0.00	0.00	0.00
ENST00000443897.1	ENSG00000234597.1	1709	1488.75	0.00	0.00	0.00	0.00
ENST00000444721.1	ENSG00000234601.1	486	267.17	0.00	0.00	0.00	0.00
ENST00000513312.1	ENSG00000234602.7	1736	1515.75	28.98	0.50	0.36	66.49
ENST00000513468.5	ENSG00000234602.7	2091	1870.75	18.02	0.25	0.18	33.51
ENST00000515336.1	ENSG00000234602.7	563	343.36	0.00	0.00	0.00	0.00
ENST00000452472.2	ENSG00000234604.2	100	0.00	0.00	0.00	0.00	0.00
ENST00000416882.2	ENSG00000234607.2	563	343.36	0.00	0.00	0.00	0.00
ENST00000428207.4	ENSG00000234608.7	2290	2069.75	50.39	0.64	0.46	44.07
ENST00000442119.5	ENSG00000234608.7	602	382.15	0.00	0.00	0.00	0.00
ENST00000443596.1	ENSG00000234608.7	930	709.75	14.33	0.53	0.38	36.55
ENST00000456429.5	ENSG00000234608.7	1957	1736.75	0.00	0.00	0.00	0.00
ENST00000590479.5	ENSG00000234608.7	543	323.50	0.00	0.00	0.00	0.00
ENST00000609228.1	ENSG00000234608.7	605	385.13	4.12	0.28	0.20	19.37
ENST00000609983.1	ENSG00000234608.7	662	441.96	0.00	0.00	0.00	0.00
ENST00000413438.1	ENSG00000234611.1	905	684.76	0.00	0.00	0.00	0.00
ENST00000446960.1	ENSG00000234612.1	382	166.45	0.00	0.00	0.00	0.00
ENST00000420585.1	ENSG00000234613.1	767	546.81	0.00	0.00	0.00	0.00
ENST00000434182.1	ENSG00000234614.1	506	286.89	5.00	0.45	0.33	100.00
ENST00000503272.1	ENSG00000234616.8	587	367.22	0.00	0.00	0.00	0.00
ENST00000506774.1	ENSG00000234616.8	561	341.37	0.00	0.00	0.00	0.00
ENST00000571961.7	ENSG00000234616.8	2687	2466.75	43.94	0.47	0.33	29.41
ENST00000585503.1	ENSG00000234616.8	1175	954.75	27.00	0.74	0.53	46.69
ENST00000587499.1	ENSG00000234616.8	1092	871.75	0.00	0.00	0.00	0.00
ENST00000587883.5	ENSG00000234616.8	574	354.29	0.00	0.00	0.00	0.00
ENST00000591180.5	ENSG00000234616.8	669	448.94	0.00	0.00	0.00	0.00
ENST00000591357.5	ENSG00000234616.8	571	351.30	0.00	0.00	0.00	0.00
ENST00000612905.1	ENSG00000234616.8	9124	8903.75	0.00	0.00	0.00	0.00
ENST00000614134.1	ENSG00000234616.8	8932	8711.75	126.06	0.38	0.27	23.89
ENST00000615982.4	ENSG00000234616.8	2823	2602.75	0.00	0.00	0.00	0.00
ENST00000422681.1	ENSG00000234617.1	750	529.83	2.49	0.12	0.09	100.00
ENST00000418207.1	ENSG00000234618.1	888	667.76	9.10	0.36	0.26	100.00
ENST00000437586.1	ENSG00000234619.1	658	437.97	311.00	18.54	13.32	100.00
ENST00000421058.1	ENSG00000234620.1	495	276.04	0.00	0.00	0.00	0.00
ENST00000453953.6	ENSG00000234622.6	548	328.46	0.00	0.00	0.00	0.00
ENST00000444364.2	ENSG00000234624.2	311	101.51	100.00	25.72	18.47	100.00
ENST00000442478.1	ENSG00000234625.1	353	139.34	0.00	0.00	0.00	0.00
ENST00000446543.1	ENSG00000234626.1	361	146.75	0.00	0.00	0.00	0.00
ENST00000423502.1	ENSG00000234627.3	862	641.77	0.00	0.00	0.00	0.00
ENST00000439836.1	ENSG00000234629.1	939	718.75	1.00	0.04	0.03	100.00
ENST00000412149.1	ENSG00000234630.1	524	304.68	2.00	0.17	0.12	100.00
ENST00000455668.1	ENSG00000234632.1	727	506.85	0.00	0.00	0.00	0.00
ENST00000440522.1	ENSG00000234634.1	485	266.19	0.00	0.00	0.00	0.00
ENST00000456333.2	ENSG00000234636.2	900	679.76	19.00	0.73	0.52	100.00
ENST00000441327.1	ENSG00000234637.1	433	215.36	0.00	0.00	0.00	0.00
ENST00000431827.1	ENSG00000234638.1	224	33.78	0.00	0.00	0.00	0.00
ENST00000441193.1	ENSG00000234639.1	1239	1018.75	0.00	0.00	0.00	0.00
ENST00000454492.1	ENSG00000234640.1	346	132.90	0.00	0.00	0.00	0.00
ENST00000450956.2	ENSG00000234644.2	354	140.26	0.00	0.00	0.00	0.00
ENST00000431545.1	ENSG00000234645.3	765	544.82	5.00	0.24	0.17	100.00
ENST00000419734.2	ENSG00000234646.6	412	195.07	0.00	0.00	0.00	0.00
ENST00000440921.5	ENSG00000234646.6	411	194.11	0.00	0.00	0.00	0.00
ENST00000446811.1	ENSG00000234647.2	2246	2025.75	1.00	0.01	0.01	100.00
ENST00000634866.1	ENSG00000234647.2	476	257.34	0.00	0.00	0.00	0.00
ENST00000448875.1	ENSG00000234648.1	158	4.03	3.87	25.05	18.00	100.00
ENST00000414553.1	ENSG00000234650.5	346	132.90	0.00	0.00	0.00	0.00
ENST00000451662.1	ENSG00000234650.5	474	255.38	1.00	0.10	0.07	100.00
ENST00000455958.5	ENSG00000234650.5	356	142.11	0.00	0.00	0.00	0.00
ENST00000455855.1	ENSG00000234652.1	1019	798.75	0.00	0.00	0.00	0.00
ENST00000445178.1	ENSG00000234653.1	1000	779.75	0.00	0.00	0.00	0.00
ENST00000412208.2	ENSG00000234655.3	1014	793.75	1.00	0.03	0.02	100.00
ENST00000456604.1	ENSG00000234658.1	422	204.71	0.00	0.00	0.00	0.00
ENST00000446579.1	ENSG00000234660.1	734	513.84	0.00	0.00	0.00	0.00
ENST00000417612.1	ENSG00000234661.2	913	692.76	32.81	1.24	0.89	89.17
ENST00000608098.1	ENSG00000234661.2	425	207.61	1.19	0.15	0.11	10.83
ENST00000414750.1	ENSG00000234663.5	391	174.99	0.00	0.00	0.00	0.00
ENST00000424170.5	ENSG00000234663.5	686	465.91	1.00	0.06	0.04	8.08
ENST00000424655.1	ENSG00000234663.5	342	129.24	0.00	0.00	0.00	0.00
ENST00000428474.5	ENSG00000234663.5	511	291.83	6.00	0.54	0.39	77.36
ENST00000435411.5	ENSG00000234663.5	1771	1550.75	6.00	0.10	0.07	14.56
ENST00000436882.1	ENSG00000234664.1	273	69.56	85.00	31.90	22.92	100.00
ENST00000438699.6	ENSG00000234665.8	1031	810.75	0.00	0.00	0.00	0.00
ENST00000445604.6	ENSG00000234665.8	1602	1381.75	15.77	0.30	0.21	100.00
ENST00000585533.1	ENSG00000234665.8	459	240.69	0.00	0.00	0.00	0.00
ENST00000586625.5	ENSG00000234665.8	1440	1219.75	0.00	0.00	0.00	0.00
ENST00000591993.5	ENSG00000234665.8	1091	870.75	0.00	0.00	0.00	0.00
ENST00000609749.1	ENSG00000234665.8	477	258.33	0.00	0.00	0.00	0.00
ENST00000612590.1	ENSG00000234665.8	716	495.87	0.00	0.00	0.00	0.00
ENST00000423971.1	ENSG00000234667.1	4634	4413.75	0.00	0.00	0.00	0.00
ENST00000419708.1	ENSG00000234670.1	825	604.78	0.00	0.00	0.00	0.00
ENST00000423752.1	ENSG00000234671.1	1135	914.75	0.00	0.00	0.00	0.00
ENST00000422023.1	ENSG00000234675.1	446	228.00	0.00	0.00	0.00	0.00
ENST00000456198.1	ENSG00000234676.1	405	188.35	0.00	0.00	0.00	0.00
ENST00000435782.1	ENSG00000234677.1	389	173.09	0.00	0.00	0.00	0.00
ENST00000415582.1	ENSG00000234678.1	500	280.97	2.00	0.19	0.13	80.17
ENST00000419190.1	ENSG00000234678.1	788	567.80	1.00	0.05	0.03	19.83
ENST00000422626.1	ENSG00000234680.1	1412	1191.75	0.00	0.00	0.00	0.00
ENST00000452925.1	ENSG00000234682.1	711	490.87	2.00	0.11	0.08	100.00
ENST00000438968.1	ENSG00000234683.1	350	136.58	0.00	0.00	0.00	0.00
ENST00000446423.1	ENSG00000234684.6	1811	1590.75	46.31	0.76	0.55	12.90
ENST00000607947.1	ENSG00000234684.6	808	587.79	11.00	0.49	0.35	8.29
ENST00000609285.5	ENSG00000234684.6	561	341.37	2.00	0.15	0.11	2.60
ENST00000609470.5	ENSG00000234684.6	2158	1937.75	296.69	4.00	2.87	67.84
ENST00000609745.1	ENSG00000234684.6	855	634.77	12.00	0.49	0.35	8.38
ENST00000417358.1	ENSG00000234685.1	873	652.76	0.00	0.00	0.00	0.00
ENST00000440455.1	ENSG00000234686.1	692	471.90	0.00	0.00	0.00	0.00
ENST00000430281.1	ENSG00000234688.1	632	412.04	0.00	0.00	0.00	0.00
ENST00000435617.1	ENSG00000234689.1	215	28.19	0.00	0.00	0.00	0.00
ENST00000413185.2	ENSG00000234690.6	1046	825.75	0.00	0.00	0.00	0.00
ENST00000419035.1	ENSG00000234690.6	1892	1671.75	0.00	0.00	0.00	0.00
ENST00000441997.5	ENSG00000234690.6	604	384.14	0.00	0.00	0.00	0.00
ENST00000448713.5	ENSG00000234690.6	577	357.27	0.00	0.00	0.00	0.00
ENST00000450550.5	ENSG00000234690.6	393	176.89	0.00	0.00	0.00	0.00
ENST00000444701.1	ENSG00000234692.1	427	209.54	0.00	0.00	0.00	0.00
ENST00000435177.1	ENSG00000234693.1	539	319.54	0.00	0.00	0.00	0.00
ENST00000452336.1	ENSG00000234693.1	638	418.02	0.00	0.00	0.00	0.00
ENST00000424948.1	ENSG00000234694.1	661	440.96	0.00	0.00	0.00	0.00
ENST00000435257.1	ENSG00000234695.1	527	307.65	0.00	0.00	0.00	0.00
ENST00000454196.1	ENSG00000234696.1	1620	1399.75	0.00	0.00	0.00	0.00
ENST00000444478.1	ENSG00000234698.1	425	207.61	0.00	0.00	0.00	0.00
ENST00000451960.1	ENSG00000234698.1	341	128.33	0.00	0.00	0.00	0.00
ENST00000411906.1	ENSG00000234699.1	657	436.97	0.00	0.00	0.00	0.00
ENST00000416914.1	ENSG00000234700.1	1523	1302.75	0.00	0.00	0.00	0.00
ENST00000447765.1	ENSG00000234701.1	522	302.70	0.00	0.00	0.00	0.00
ENST00000434069.1	ENSG00000234702.1	851	630.77	8.81	0.36	0.26	100.00
ENST00000455028.1	ENSG00000234703.1	698	477.89	0.00	0.00	0.00	0.00
ENST00000428643.1	ENSG00000234705.1	334	121.98	0.00	0.00	0.00	0.00
ENST00000425846.1	ENSG00000234706.1	705	484.88	0.00	0.00	0.00	0.00
ENST00000439413.2	ENSG00000234707.2	481	262.26	0.00	0.00	0.00	0.00
ENST00000420996.2	ENSG00000234709.2	769	548.81	25.00	1.19	0.85	100.00
ENST00000447999.1	ENSG00000234710.1	618	398.08	0.00	0.00	0.00	0.00
ENST00000415481.1	ENSG00000234711.1	1058	837.75	0.00	0.00	0.00	0.00
ENST00000414071.1	ENSG00000234712.1	378	162.68	0.00	0.00	0.00	0.00
ENST00000518688.1	ENSG00000234713.3	554	334.42	0.00	0.00	0.00	0.00
ENST00000411436.1	ENSG00000234714.1	570	350.31	0.00	0.00	0.00	0.00
ENST00000422488.1	ENSG00000234715.1	2725	2504.75	0.00	0.00	0.00	0.00
ENST00000414578.1	ENSG00000234716.1	210	25.26	0.00	0.00	0.00	0.00
ENST00000449106.1	ENSG00000234717.1	427	209.54	0.00	0.00	0.00	0.00
ENST00000418534.3	ENSG00000234718.6	1061	840.75	4.85	0.15	0.11	21.74
ENST00000599208.1	ENSG00000234718.6	781	560.80	0.00	0.00	0.00	0.00
ENST00000628552.1	ENSG00000234718.6	630	410.04	8.51	0.54	0.39	78.26
ENST00000356023.5	ENSG00000234719.8	548	328.46	1241.73	98.69	70.89	64.99
ENST00000399147.8	ENSG00000234719.8	1194	973.75	42.27	1.13	0.81	0.75
ENST00000532936.1	ENSG00000234719.8	574	354.29	18.80	1.39	1.00	0.91
ENST00000538896.5	ENSG00000234719.8	757	536.82	21.35	1.04	0.75	0.68
ENST00000540412.1	ENSG00000234719.8	389	173.09	303.91	45.84	32.93	30.18
ENST00000547494.5	ENSG00000234719.8	921	700.75	22.42	0.84	0.60	0.55
ENST00000620285.1	ENSG00000234719.8	1216	995.75	112.28	2.94	2.11	1.94
ENST00000423669.3	ENSG00000234720.3	1291	1070.75	0.00	0.00	0.00	0.00
ENST00000455366.1	ENSG00000234721.2	2472	2251.75	0.00	0.00	0.00	0.00
ENST00000584660.1	ENSG00000234721.2	724	503.86	0.00	0.00	0.00	0.00
ENST00000416982.1	ENSG00000234722.3	2624	2403.75	1.00	0.01	0.01	100.00
ENST00000453187.1	ENSG00000234722.3	430	212.45	0.00	0.00	0.00	0.00
ENST00000454441.2	ENSG00000234722.3	1007	786.75	0.00	0.00	0.00	0.00
ENST00000448148.1	ENSG00000234723.1	418	200.85	0.00	0.00	0.00	0.00
ENST00000455482.1	ENSG00000234724.1	1445	1224.75	1.00	0.02	0.02	100.00
ENST00000432623.1	ENSG00000234726.1	1242	1021.75	0.00	0.00	0.00	0.00
ENST00000428205.1	ENSG00000234730.1	609	389.12	0.00	0.00	0.00	0.00
ENST00000440828.1	ENSG00000234731.2	295	87.73	0.00	0.00	0.00	0.00
ENST00000441137.1	ENSG00000234732.1	268	65.58	0.00	0.00	0.00	0.00
ENST00000446663.1	ENSG00000234735.1	358	143.97	0.00	0.00	0.00	0.00
ENST00000435809.1	ENSG00000234736.5	474	255.38	0.00	0.00	0.00	0.00
ENST00000440054.1	ENSG00000234736.5	677	456.93	0.00	0.00	0.00	0.00
ENST00000442525.5	ENSG00000234736.5	2000	1779.75	0.00	0.00	0.00	0.00
ENST00000443389.5	ENSG00000234736.5	1053	832.75	0.00	0.00	0.00	0.00
ENST00000458108.1	ENSG00000234737.1	1291	1070.75	13.00	0.32	0.23	100.00
ENST00000442428.1	ENSG00000234740.1	457	238.73	0.00	0.00	0.00	0.00
ENST00000412059.5	ENSG00000234741.7	979	758.75	28.04	0.96	0.69	3.52
ENST00000414075.5	ENSG00000234741.7	413	196.03	0.00	0.00	0.00	0.00
ENST00000416952.5	ENSG00000234741.7	799	578.79	141.55	6.38	4.59	23.32
ENST00000421068.5	ENSG00000234741.7	1060	839.75	48.85	1.52	1.09	5.55
ENST00000422008.5	ENSG00000234741.7	497	278.01	8.02	0.75	0.54	2.75
ENST00000422183.5	ENSG00000234741.7	745	524.83	47.81	2.38	1.71	8.69
ENST00000422207.5	ENSG00000234741.7	643	423.00	0.00	0.00	0.00	0.00
ENST00000425771.5	ENSG00000234741.7	242	45.99	0.00	0.00	0.00	0.00
ENST00000430245.5	ENSG00000234741.7	723	502.86	0.00	0.00	0.00	0.00
ENST00000431268.5	ENSG00000234741.7	1698	1477.75	131.70	2.33	1.67	8.50
ENST00000432536.5	ENSG00000234741.7	959	738.75	18.44	0.65	0.47	2.38
ENST00000434796.5	ENSG00000234741.7	575	355.28	0.00	0.00	0.00	0.00
ENST00000436285.5	ENSG00000234741.7	772	551.81	1.67	0.08	0.06	0.29
ENST00000436656.5	ENSG00000234741.7	822	601.78	53.98	2.34	1.68	8.55
ENST00000442067.5	ENSG00000234741.7	1114	893.75	134.61	3.93	2.82	14.36
ENST00000443799.5	ENSG00000234741.7	897	676.76	89.35	3.45	2.48	12.59
ENST00000444470.5	ENSG00000234741.7	424	206.64	0.00	0.00	0.00	0.00
ENST00000448718.5	ENSG00000234741.7	565	345.34	0.00	0.00	0.00	0.00
ENST00000449289.5	ENSG00000234741.7	542	322.51	0.00	0.00	0.00	0.00
ENST00000449589.5	ENSG00000234741.7	712	491.87	13.64	0.72	0.52	2.64
ENST00000450589.5	ENSG00000234741.7	632	412.04	0.00	0.00	0.00	0.00
ENST00000451607.5	ENSG00000234741.7	1007	786.75	1.89	0.06	0.05	0.23
ENST00000452197.5	ENSG00000234741.7	483	264.22	0.00	0.00	0.00	0.00
ENST00000454068.5	ENSG00000234741.7	688	467.91	0.00	0.00	0.00	0.00
ENST00000454813.1	ENSG00000234741.7	621	401.07	0.00	0.00	0.00	0.00
ENST00000455838.5	ENSG00000234741.7	632	412.04	0.00	0.00	0.00	0.00
ENST00000456293.5	ENSG00000234741.7	583	363.24	19.48	1.40	1.01	5.12
ENST00000456812.6	ENSG00000234741.7	723	502.86	0.00	0.00	0.00	0.00
ENST00000458220.1	ENSG00000234741.7	469	250.48	3.95	0.41	0.30	1.50
ENST00000452862.1	ENSG00000234742.1	555	335.41	131.91	10.27	7.37	100.00
ENST00000441206.1	ENSG00000234743.1	465	246.56	0.00	0.00	0.00	0.00
ENST00000421008.1	ENSG00000234744.1	661	440.96	0.00	0.00	0.00	0.00
ENST00000412585.6	ENSG00000234745.9	1547	1326.75	5703.80	112.23	80.62	57.21
ENST00000434333.1	ENSG00000234745.9	863	642.77	6.02	0.24	0.18	0.12
ENST00000463574.1	ENSG00000234745.9	588	368.21	239.49	16.98	12.20	8.66
ENST00000474381.1	ENSG00000234745.9	1139	918.75	268.55	7.63	5.48	3.89
ENST00000481849.5	ENSG00000234745.9	753	532.83	889.66	43.59	31.31	22.22
ENST00000497377.5	ENSG00000234745.9	917	696.75	413.56	15.50	11.13	7.90
ENST00000498007.1	ENSG00000234745.9	1087	866.75	0.00	0.00	0.00	0.00
ENST00000421173.1	ENSG00000234748.1	514	294.79	0.00	0.00	0.00	0.00
ENST00000510875.1	ENSG00000234749.5	1396	1175.75	0.00	0.00	0.00	0.00
ENST00000428058.1	ENSG00000234750.1	849	628.77	36.00	1.49	1.07	100.00
ENST00000439829.1	ENSG00000234751.1	615	395.09	41.00	2.71	1.95	100.00
ENST00000447297.1	ENSG00000234752.1	366	151.41	0.00	0.00	0.00	0.00
ENST00000414386.5	ENSG00000234753.5	419	201.81	0.00	0.00	0.00	0.00
ENST00000432751.1	ENSG00000234753.5	409	192.19	0.00	0.00	0.00	0.00
ENST00000439386.1	ENSG00000234753.5	404	187.39	1.00	0.14	0.10	100.00
ENST00000440194.1	ENSG00000234753.5	196	17.76	0.00	0.00	0.00	0.00
ENST00000454812.1	ENSG00000234753.5	575	355.28	0.00	0.00	0.00	0.00
ENST00000434398.1	ENSG00000234754.1	645	425.00	0.00	0.00	0.00	0.00
ENST00000439004.1	ENSG00000234754.1	4340	4119.75	0.00	0.00	0.00	0.00
ENST00000442753.1	ENSG00000234756.1	706	485.88	4.00	0.21	0.15	100.00
ENST00000446275.1	ENSG00000234758.1	562	342.36	0.00	0.00	0.00	0.00
ENST00000417729.1	ENSG00000234761.1	419	201.81	0.00	0.00	0.00	0.00
ENST00000438139.1	ENSG00000234761.1	1239	1018.75	0.00	0.00	0.00	0.00
ENST00000415575.1	ENSG00000234763.1	746	525.83	0.00	0.00	0.00	0.00
ENST00000428850.2	ENSG00000234764.2	745	524.83	207.97	10.34	7.43	100.00
ENST00000457883.1	ENSG00000234765.1	1602	1381.75	0.00	0.00	0.00	0.00
ENST00000448761.1	ENSG00000234766.1	460	241.66	0.00	0.00	0.00	0.00
ENST00000437777.1	ENSG00000234767.1	496	277.02	0.00	0.00	0.00	0.00
ENST00000457340.1	ENSG00000234768.1	449	230.92	0.00	0.00	0.00	0.00
ENST00000564273.4	ENSG00000234769.7	1246	1025.75	161.16	4.10	2.95	100.00
ENST00000454030.1	ENSG00000234770.1	748	527.83	0.00	0.00	0.00	0.00
ENST00000418747.2	ENSG00000234771.3	6391	6170.75	164.69	0.70	0.50	100.00
ENST00000444744.1	ENSG00000234772.1	420	202.78	0.00	0.00	0.00	0.00
ENST00000415793.6	ENSG00000234773.7	2042	1821.75	0.00	0.00	0.00	0.00
ENST00000426044.1	ENSG00000234773.7	917	696.75	4.00	0.15	0.11	78.55
ENST00000440004.1	ENSG00000234773.7	472	253.42	0.00	0.00	0.00	0.00
ENST00000451691.2	ENSG00000234773.7	411	194.11	0.00	0.00	0.00	0.00
ENST00000637896.1	ENSG00000234773.7	1496	1275.75	2.00	0.04	0.03	21.45
ENST00000421055.1	ENSG00000234775.1	380	164.56	0.00	0.00	0.00	0.00
ENST00000449465.1	ENSG00000234776.4	369	154.22	0.00	0.00	0.00	0.00
ENST00000632252.1	ENSG00000234776.4	760	539.82	2.00	0.10	0.07	100.00
ENST00000429657.1	ENSG00000234777.1	772	551.81	0.00	0.00	0.00	0.00
ENST00000450445.1	ENSG00000234779.1	428	210.51	0.00	0.00	0.00	0.00
ENST00000437312.1	ENSG00000234780.1	556	336.40	0.00	0.00	0.00	0.00
ENST00000430551.2	ENSG00000234781.2	1457	1236.75	0.00	0.00	0.00	0.00
ENST00000413759.1	ENSG00000234782.3	514	294.79	183.99	16.29	11.70	100.00
ENST00000442855.2	ENSG00000234784.2	241	45.28	2.00	1.15	0.83	100.00
ENST00000434365.1	ENSG00000234785.1	1310	1089.75	0.00	0.00	0.00	0.00
ENST00000423442.6	ENSG00000234787.7	1060	839.75	0.00	0.00	0.00	0.00
ENST00000427299.6	ENSG00000234787.7	1030	809.75	0.00	0.00	0.00	0.00
ENST00000451744.1	ENSG00000234787.7	1020	799.75	0.00	0.00	0.00	0.00
ENST00000606055.1	ENSG00000234787.7	425	207.61	0.00	0.00	0.00	0.00
ENST00000606706.5	ENSG00000234787.7	833	612.78	0.00	0.00	0.00	0.00
ENST00000607494.5	ENSG00000234787.7	849	628.77	0.00	0.00	0.00	0.00
ENST00000449300.1	ENSG00000234788.1	780	559.80	1.00	0.05	0.03	100.00
ENST00000455074.1	ENSG00000234789.1	470	251.46	8.45	0.88	0.63	100.00
ENST00000458353.1	ENSG00000234790.1	381	165.51	0.00	0.00	0.00	0.00
ENST00000455154.1	ENSG00000234791.1	293	86.04	0.00	0.00	0.00	0.00
ENST00000453276.1	ENSG00000234792.1	545	325.49	0.00	0.00	0.00	0.00
ENST00000417267.1	ENSG00000234793.1	668	447.94	0.00	0.00	0.00	0.00
ENST00000442584.2	ENSG00000234795.9	1033	812.75	0.00	0.00	0.00	0.00
ENST00000455527.5	ENSG00000234795.9	996	775.75	0.00	0.00	0.00	0.00
ENST00000427019.1	ENSG00000234796.1	589	369.21	0.00	0.00	0.00	0.00
ENST00000484430.1	ENSG00000234797.5	795	574.79	855.52	38.86	27.91	100.00
ENST00000451824.1	ENSG00000234800.2	472	253.42	0.00	0.00	0.00	0.00
ENST00000447135.2	ENSG00000234801.3	971	750.75	8.36	0.29	0.21	100.00
ENST00000418016.5	ENSG00000234803.7	467	248.52	0.00	0.00	0.00	0.00
ENST00000448006.5	ENSG00000234803.7	2338	2117.75	0.00	0.00	0.00	0.00
ENST00000598351.2	ENSG00000234803.7	776	555.81	0.00	0.00	0.00	0.00
ENST00000430515.1	ENSG00000234805.1	1834	1613.75	0.00	0.00	0.00	0.00
ENST00000415623.1	ENSG00000234806.1	438	220.21	3.00	0.36	0.26	100.00
ENST00000419531.2	ENSG00000234807.5	996	775.75	0.00	0.00	0.00	0.00
ENST00000422374.1	ENSG00000234810.2	4063	3842.75	3.00	0.02	0.01	22.09
ENST00000424357.1	ENSG00000234810.2	645	425.00	0.00	0.00	0.00	0.00
ENST00000634769.1	ENSG00000234810.2	583	363.24	1.00	0.07	0.05	77.91
ENST00000437408.1	ENSG00000234811.1	146	1.92	0.00	0.00	0.00	0.00
ENST00000420308.1	ENSG00000234812.1	228	36.38	1.50	1.08	0.77	100.00
ENST00000441557.1	ENSG00000234813.1	453	234.82	0.00	0.00	0.00	0.00
ENST00000422642.6	ENSG00000234814.8	2676	2455.75	9.28	0.10	0.07	36.61
ENST00000435645.1	ENSG00000234814.8	525	305.67	2.00	0.17	0.12	63.39
ENST00000450581.1	ENSG00000234814.8	486	267.17	0.00	0.00	0.00	0.00
ENST00000454320.1	ENSG00000234816.2	369	154.22	0.00	0.00	0.00	0.00
ENST00000427049.2	ENSG00000234817.2	2277	2056.75	8.00	0.10	0.07	100.00
ENST00000414538.1	ENSG00000234818.1	565	345.34	3.02	0.23	0.16	100.00
ENST00000449661.1	ENSG00000234819.1	238	43.17	0.00	0.00	0.00	0.00
ENST00000434892.1	ENSG00000234821.1	317	106.78	0.00	0.00	0.00	0.00
ENST00000457831.1	ENSG00000234825.3	1822	1601.75	156.06	2.54	1.83	100.00
ENST00000427030.1	ENSG00000234826.1	435	217.30	0.00	0.00	0.00	0.00
ENST00000502345.5	ENSG00000234828.8	561	341.37	1.00	0.08	0.05	100.00
ENST00000508106.5	ENSG00000234828.8	704	483.88	0.00	0.00	0.00	0.00
ENST00000510975.1	ENSG00000234828.8	499	279.98	0.00	0.00	0.00	0.00
ENST00000511993.5	ENSG00000234828.8	2138	1917.75	0.00	0.00	0.00	0.00
ENST00000636414.1	ENSG00000234828.8	1844	1623.75	0.00	0.00	0.00	0.00
ENST00000636793.1	ENSG00000234828.8	1900	1679.75	0.00	0.00	0.00	0.00
ENST00000413767.2	ENSG00000234829.4	980	759.75	1.00	0.03	0.02	100.00
ENST00000451062.1	ENSG00000234830.7	2332	2111.75	0.00	0.00	0.00	0.00
ENST00000452103.5	ENSG00000234830.7	467	248.52	0.00	0.00	0.00	0.00
ENST00000505707.2	ENSG00000234830.7	345	131.99	0.00	0.00	0.00	0.00
ENST00000442884.1	ENSG00000234832.1	814	593.78	0.00	0.00	0.00	0.00
ENST00000453244.1	ENSG00000234835.1	760	539.82	0.00	0.00	0.00	0.00
ENST00000422564.1	ENSG00000234837.1	712	491.87	0.00	0.00	0.00	0.00
ENST00000414951.2	ENSG00000234838.3	490	271.11	0.00	0.00	0.00	0.00
ENST00000443431.1	ENSG00000234839.1	335	122.88	0.00	0.00	0.00	0.00
ENST00000433645.1	ENSG00000234840.1	325	113.89	0.00	0.00	0.00	0.00
ENST00000436786.1	ENSG00000234840.1	2347	2126.75	199.00	2.44	1.75	100.00
ENST00000504528.2	ENSG00000234841.4	1301	1080.75	52.00	1.26	0.90	100.00
ENST00000436962.1	ENSG00000234842.1	677	456.93	0.00	0.00	0.00	0.00
ENST00000448566.1	ENSG00000234844.1	569	349.32	0.00	0.00	0.00	0.00
ENST00000420038.1	ENSG00000234848.1	695	474.90	0.00	0.00	0.00	0.00
ENST00000452458.1	ENSG00000234850.1	470	251.46	0.00	0.00	0.00	0.00
ENST00000471152.1	ENSG00000234851.4	471	252.44	780.45	80.71	57.97	100.00
ENST00000449348.2	ENSG00000234853.2	345	131.99	1.00	0.20	0.14	100.00
ENST00000416090.1	ENSG00000234854.1	474	255.38	0.00	0.00	0.00	0.00
ENST00000424428.1	ENSG00000234855.1	689	468.91	0.00	0.00	0.00	0.00
ENST00000403734.2	ENSG00000234857.2	4001	3780.75	10948.50	75.60	54.30	100.00
ENST00000430006.5	ENSG00000234859.5	2160	1939.75	1.00	0.01	0.01	100.00
ENST00000432258.1	ENSG00000234859.5	3890	3669.75	0.00	0.00	0.00	0.00
ENST00000413271.1	ENSG00000234860.1	419	201.81	0.00	0.00	0.00	0.00
ENST00000454088.2	ENSG00000234861.2	1321	1100.75	0.00	0.00	0.00	0.00
ENST00000439450.1	ENSG00000234862.1	439	221.18	0.00	0.00	0.00	0.00
ENST00000429278.1	ENSG00000234863.1	159	4.25	0.00	0.00	0.00	0.00
ENST00000439913.1	ENSG00000234864.1	3965	3744.75	1.00	0.01	0.01	100.00
ENST00000507986.1	ENSG00000234865.3	352	138.42	0.00	0.00	0.00	0.00
ENST00000426112.1	ENSG00000234869.1	2949	2728.75	72.00	0.69	0.49	100.00
ENST00000451690.1	ENSG00000234871.1	276	71.97	0.00	0.00	0.00	0.00
ENST00000442611.2	ENSG00000234872.2	385	169.29	0.00	0.00	0.00	0.00
ENST00000420648.2	ENSG00000234877.2	371	156.09	0.00	0.00	0.00	0.00
ENST00000421494.1	ENSG00000234878.1	318	107.67	0.00	0.00	0.00	0.00
ENST00000434081.1	ENSG00000234880.1	2155	1934.75	0.00	0.00	0.00	0.00
ENST00000439088.1	ENSG00000234880.1	2135	1914.75	0.00	0.00	0.00	0.00
ENST00000421400.1	ENSG00000234881.1	651	430.98	9.00	0.55	0.39	100.00
ENST00000433978.1	ENSG00000234882.1	1316	1095.75	10.00	0.24	0.17	100.00
ENST00000385060.1	ENSG00000234883.4	65	0.00	0.00	0.00	0.00	0.00
ENST00000456917.1	ENSG00000234883.4	1600	1379.75	81.00	1.53	1.10	100.00
ENST00000412773.1	ENSG00000234884.1	488	269.14	0.00	0.00	0.00	0.00
ENST00000422876.1	ENSG00000234884.1	436	218.27	0.00	0.00	0.00	0.00
ENST00000453811.1	ENSG00000234884.1	451	232.87	0.00	0.00	0.00	0.00
ENST00000426018.1	ENSG00000234886.1	1752	1531.75	4.00	0.07	0.05	100.00
ENST00000411536.1	ENSG00000234888.1	1392	1171.75	0.00	0.00	0.00	0.00
ENST00000442570.2	ENSG00000234889.2	2764	2543.75	0.00	0.00	0.00	0.00
ENST00000455248.1	ENSG00000234890.1	751	530.83	3.00	0.15	0.11	100.00
ENST00000423712.1	ENSG00000234891.1	768	547.81	0.00	0.00	0.00	0.00
ENST00000419643.1	ENSG00000234892.1	988	767.75	0.00	0.00	0.00	0.00
ENST00000433721.1	ENSG00000234894.1	379	163.62	0.00	0.00	0.00	0.00
ENST00000446117.1	ENSG00000234895.1	914	693.76	0.00	0.00	0.00	0.00
ENST00000456741.1	ENSG00000234896.1	477	258.33	1.00	0.10	0.07	100.00
ENST00000416118.1	ENSG00000234898.1	248	50.32	0.00	0.00	0.00	0.00
ENST00000412640.6	ENSG00000234899.9	635	415.03	0.00	0.00	0.00	0.00
ENST00000414600.1	ENSG00000234899.9	742	521.84	1.00	0.05	0.04	100.00
ENST00000424417.2	ENSG00000234899.9	576	356.28	0.00	0.00	0.00	0.00
ENST00000434703.5	ENSG00000234899.9	3032	2811.75	0.00	0.00	0.00	0.00
ENST00000440093.6	ENSG00000234899.9	468	249.50	0.00	0.00	0.00	0.00
ENST00000443037.1	ENSG00000234899.9	394	177.84	0.00	0.00	0.00	0.00
ENST00000446332.1	ENSG00000234899.9	443	225.07	0.00	0.00	0.00	0.00
ENST00000529667.1	ENSG00000234899.9	340	127.42	0.00	0.00	0.00	0.00
ENST00000532249.1	ENSG00000234899.9	577	357.27	0.00	0.00	0.00	0.00
ENST00000533039.2	ENSG00000234899.9	426	208.58	0.00	0.00	0.00	0.00
ENST00000533179.1	ENSG00000234899.9	460	241.66	0.00	0.00	0.00	0.00
ENST00000533232.5	ENSG00000234899.9	1739	1518.75	0.00	0.00	0.00	0.00
ENST00000533996.5	ENSG00000234899.9	1001	780.75	0.00	0.00	0.00	0.00
ENST00000540802.1	ENSG00000234899.9	578	358.26	0.00	0.00	0.00	0.00
ENST00000588177.1	ENSG00000234899.9	465	246.56	0.00	0.00	0.00	0.00
ENST00000602213.5	ENSG00000234899.9	821	600.78	0.00	0.00	0.00	0.00
ENST00000623935.1	ENSG00000234899.9	1563	1342.75	0.00	0.00	0.00	0.00
ENST00000628742.2	ENSG00000234899.9	733	512.84	0.00	0.00	0.00	0.00
ENST00000630770.1	ENSG00000234899.9	961	740.75	0.00	0.00	0.00	0.00
ENST00000418690.1	ENSG00000234900.1	729	508.85	2.00	0.10	0.07	100.00
ENST00000443510.1	ENSG00000234901.1	523	303.69	0.00	0.00	0.00	0.00
ENST00000417096.5	ENSG00000234902.6	556	336.40	5.00	0.39	0.28	100.00
ENST00000448786.1	ENSG00000234902.6	823	602.78	0.00	0.00	0.00	0.00
ENST00000429100.1	ENSG00000234903.1	218	30.01	0.00	0.00	0.00	0.00
ENST00000585786.1	ENSG00000234906.8	880	659.76	52.06	2.06	1.48	73.40
ENST00000590360.2	ENSG00000234906.8	744	523.83	0.00	0.00	0.00	0.00
ENST00000591597.5	ENSG00000234906.8	447	228.97	1.82	0.21	0.15	7.41
ENST00000592257.5	ENSG00000234906.8	444	226.05	4.66	0.54	0.39	19.19
ENST00000426171.1	ENSG00000234907.1	157	3.81	0.00	0.00	0.00	0.00
ENST00000417848.2	ENSG00000234910.2	1273	1052.75	0.00	0.00	0.00	0.00
ENST00000447107.1	ENSG00000234911.1	1476	1255.75	7.00	0.15	0.10	100.00
ENST00000366365.2	ENSG00000234912.10	1028	807.75	25.59	0.83	0.59	48.23
ENST00000434411.5	ENSG00000234912.10	2143	1922.75	14.78	0.20	0.14	11.70
ENST00000565256.1	ENSG00000234912.10	1234	1013.75	0.00	0.00	0.00	0.00
ENST00000566583.5	ENSG00000234912.10	1338	1117.75	0.00	0.00	0.00	0.00
ENST00000568363.5	ENSG00000234912.10	786	565.80	14.89	0.69	0.49	40.07
ENST00000630554.1	ENSG00000234912.10	81	0.00	0.00	0.00	0.00	0.00
ENST00000441167.1	ENSG00000234913.1	2493	2272.75	27.00	0.31	0.22	100.00
ENST00000442146.1	ENSG00000234915.1	387	171.19	0.00	0.00	0.00	0.00
ENST00000414339.2	ENSG00000234917.2	601	381.15	2.00	0.14	0.10	100.00
ENST00000436077.1	ENSG00000234918.1	335	122.88	0.00	0.00	0.00	0.00
ENST00000432711.1	ENSG00000234919.1	555	335.41	0.00	0.00	0.00	0.00
ENST00000429482.1	ENSG00000234921.1	581	361.25	0.00	0.00	0.00	0.00
ENST00000422363.1	ENSG00000234922.1	367	152.35	0.00	0.00	0.00	0.00
ENST00000414313.2	ENSG00000234925.2	475	256.36	62.00	6.31	4.54	100.00
ENST00000457642.1	ENSG00000234927.1	277	72.78	0.00	0.00	0.00	0.00
ENST00000428415.1	ENSG00000234928.1	337	124.69	0.00	0.00	0.00	0.00
ENST00000449711.1	ENSG00000234928.1	917	696.75	0.00	0.00	0.00	0.00
ENST00000414065.1	ENSG00000234929.1	547	327.47	0.00	0.00	0.00	0.00
ENST00000432204.1	ENSG00000234931.1	2186	1965.75	0.00	0.00	0.00	0.00
ENST00000438726.2	ENSG00000234932.2	172	7.86	0.00	0.00	0.00	0.00
ENST00000456658.1	ENSG00000234933.1	548	328.46	19.00	1.51	1.08	100.00
ENST00000458676.1	ENSG00000234934.1	1807	1586.75	0.00	0.00	0.00	0.00
ENST00000423354.1	ENSG00000234936.1	398	181.66	6.00	0.86	0.62	100.00
ENST00000413921.1	ENSG00000234937.1	941	720.75	20.00	0.72	0.52	100.00
ENST00000431727.2	ENSG00000234938.2	503	283.93	0.00	0.00	0.00	0.00
ENST00000419962.1	ENSG00000234939.1	1030	809.75	0.00	0.00	0.00	0.00
ENST00000432431.1	ENSG00000234940.1	799	578.79	0.00	0.00	0.00	0.00
ENST00000418733.1	ENSG00000234941.1	162	4.97	0.00	0.00	0.00	0.00
ENST00000443311.2	ENSG00000234942.2	468	249.50	0.00	0.00	0.00	0.00
ENST00000628016.1	ENSG00000234942.2	556	336.40	2.00	0.16	0.11	100.00
ENST00000630182.1	ENSG00000234942.2	2100	1879.75	0.00	0.00	0.00	0.00
ENST00000431130.2	ENSG00000234943.2	377	161.73	2.00	0.32	0.23	100.00
ENST00000421320.1	ENSG00000234944.1	1714	1493.75	1.00	0.02	0.01	100.00
ENST00000416453.6	ENSG00000234945.7	863	642.77	4.89	0.20	0.14	2.54
ENST00000585326.5	ENSG00000234945.7	691	470.90	31.99	1.77	1.27	22.67
ENST00000585645.5	ENSG00000234945.7	422	204.71	0.32	0.04	0.03	0.52
ENST00000587586.5	ENSG00000234945.7	529	309.63	0.00	0.00	0.00	0.00
ENST00000588707.5	ENSG00000234945.7	607	387.13	0.00	0.00	0.00	0.00
ENST00000589232.5	ENSG00000234945.7	254	54.78	0.00	0.00	0.00	0.00
ENST00000589853.3	ENSG00000234945.7	537	317.56	2.00	0.16	0.12	2.10
ENST00000590383.3	ENSG00000234945.7	673	452.93	5.88	0.34	0.24	4.33
ENST00000590754.5	ENSG00000234945.7	478	259.31	4.79	0.48	0.35	6.17
ENST00000592265.5	ENSG00000234945.7	665	444.95	0.00	0.00	0.00	0.00
ENST00000608473.5	ENSG00000234945.7	554	334.42	0.00	0.00	0.00	0.00
ENST00000625728.1	ENSG00000234945.7	726	505.85	93.50	4.83	3.47	61.68
ENST00000626256.1	ENSG00000234945.7	719	498.86	0.00	0.00	0.00	0.00
ENST00000445371.1	ENSG00000234946.1	506	286.89	20.00	1.82	1.31	100.00
ENST00000428009.1	ENSG00000234948.1	4390	4169.75	17.00	0.11	0.08	100.00
ENST00000454600.1	ENSG00000234948.1	745	524.83	0.00	0.00	0.00	0.00
ENST00000452801.1	ENSG00000234949.2	1301	1080.75	0.00	0.00	0.00	0.00
ENST00000470375.1	ENSG00000234949.2	589	369.21	0.00	0.00	0.00	0.00
ENST00000447105.1	ENSG00000234950.1	810	589.79	0.00	0.00	0.00	0.00
ENST00000445647.1	ENSG00000234952.1	244	47.42	0.00	0.00	0.00	0.00
ENST00000443939.1	ENSG00000234953.2	643	423.00	0.00	0.00	0.00	0.00
ENST00000411615.5	ENSG00000234956.5	737	516.84	0.00	0.00	0.00	0.00
ENST00000419220.1	ENSG00000234956.5	703	482.88	0.00	0.00	0.00	0.00
ENST00000452144.6	ENSG00000234958.6	328	116.57	0.00	0.00	0.00	0.00
ENST00000456355.1	ENSG00000234961.1	706	485.88	1076.40	57.83	41.54	100.00
ENST00000413603.5	ENSG00000234962.5	2097	1876.75	0.00	0.00	0.00	0.00
ENST00000438372.1	ENSG00000234962.5	777	556.81	0.00	0.00	0.00	0.00
ENST00000454424.1	ENSG00000234962.5	484	265.21	0.00	0.00	0.00	0.00
ENST00000524732.2	ENSG00000234964.4	405	188.35	190.72	26.43	18.99	100.00
ENST00000457093.1	ENSG00000234965.2	486	267.17	0.00	0.00	0.00	0.00
ENST00000621082.1	ENSG00000234965.2	1405	1184.75	0.00	0.00	0.00	0.00
ENST00000431915.1	ENSG00000234967.1	425	207.61	0.00	0.00	0.00	0.00
ENST00000413508.1	ENSG00000234969.1	1182	961.75	0.00	0.00	0.00	0.00
ENST00000419406.1	ENSG00000234973.5	408	191.23	0.00	0.00	0.00	0.00
ENST00000423349.5	ENSG00000234973.5	334	121.98	0.00	0.00	0.00	0.00
ENST00000466086.2	ENSG00000234975.6	412	195.07	1403.25	187.79	134.89	100.00
ENST00000450458.1	ENSG00000234977.1	454	235.80	0.00	0.00	0.00	0.00
ENST00000417792.1	ENSG00000234979.1	549	329.46	0.00	0.00	0.00	0.00
ENST00000428027.1	ENSG00000234981.1	792	571.80	50.01	2.28	1.64	100.00
ENST00000435137.1	ENSG00000234982.1	792	571.80	1.00	0.05	0.03	100.00
ENST00000295493.3	ENSG00000234983.1	1043	822.75	0.00	0.00	0.00	0.00
ENST00000455032.1	ENSG00000234984.1	1493	1272.75	0.00	0.00	0.00	0.00
ENST00000416734.1	ENSG00000234985.2	428	210.51	1159.00	143.73	103.24	100.00
ENST00000448824.1	ENSG00000234986.1	806	585.79	0.00	0.00	0.00	0.00
ENST00000414647.1	ENSG00000234988.1	517	297.76	0.00	0.00	0.00	0.00
ENST00000424342.1	ENSG00000234988.1	438	220.21	0.00	0.00	0.00	0.00
ENST00000443534.1	ENSG00000234993.1	1139	918.75	0.00	0.00	0.00	0.00
ENST00000418798.1	ENSG00000234995.1	781	560.80	7.00	0.33	0.23	100.00
ENST00000438944.1	ENSG00000234996.4	1033	812.75	1.34	0.04	0.03	67.62
ENST00000456105.2	ENSG00000234996.4	2321	2100.75	1.66	0.02	0.01	32.38
ENST00000422178.1	ENSG00000234997.1	508	288.86	0.00	0.00	0.00	0.00
ENST00000426275.1	ENSG00000234998.1	459	240.69	0.00	0.00	0.00	0.00
ENST00000420809.1	ENSG00000234999.1	460	241.66	0.00	0.00	0.00	0.00
ENST00000422633.1	ENSG00000235001.3	1220	999.75	23.99	0.63	0.45	100.00
ENST00000411908.1	ENSG00000235002.1	397	180.70	0.00	0.00	0.00	0.00
ENST00000430729.1	ENSG00000235004.1	455	236.78	0.00	0.00	0.00	0.00
ENST00000415166.1	ENSG00000235005.1	450	231.90	0.00	0.00	0.00	0.00
ENST00000427080.1	ENSG00000235007.2	966	745.75	0.00	0.00	0.00	0.00
ENST00000454907.1	ENSG00000235008.1	1746	1525.75	183.00	3.13	2.25	100.00
ENST00000457385.1	ENSG00000235009.1	380	164.56	0.00	0.00	0.00	0.00
ENST00000414106.1	ENSG00000235010.1	481	262.26	0.00	0.00	0.00	0.00
ENST00000443922.1	ENSG00000235010.1	478	259.31	0.00	0.00	0.00	0.00
ENST00000415629.2	ENSG00000235011.2	355	141.19	0.00	0.00	0.00	0.00
ENST00000411867.1	ENSG00000235012.1	3980	3759.75	0.00	0.00	0.00	0.00
ENST00000452636.1	ENSG00000235013.1	358	143.97	2.04	0.37	0.27	100.00
ENST00000439103.1	ENSG00000235014.1	200	19.79	0.00	0.00	0.00	0.00
ENST00000454246.1	ENSG00000235015.1	752	531.83	0.00	0.00	0.00	0.00
ENST00000425674.1	ENSG00000235016.1	565	345.34	21.00	1.59	1.14	77.10
ENST00000437204.1	ENSG00000235016.1	2755	2534.75	45.78	0.47	0.34	22.90
ENST00000442115.1	ENSG00000235018.1	528	308.64	1.00	0.08	0.06	100.00
ENST00000457058.1	ENSG00000235020.4	248	50.32	0.00	0.00	0.00	0.00
ENST00000601195.1	ENSG00000235020.4	793	572.80	0.00	0.00	0.00	0.00
ENST00000625812.2	ENSG00000235020.4	798	577.79	0.00	0.00	0.00	0.00
ENST00000626127.2	ENSG00000235020.4	695	474.90	0.00	0.00	0.00	0.00
ENST00000627265.1	ENSG00000235020.4	769	548.81	0.00	0.00	0.00	0.00
ENST00000442712.1	ENSG00000235021.1	522	302.70	0.00	0.00	0.00	0.00
ENST00000424890.1	ENSG00000235023.1	2854	2633.75	0.00	0.00	0.00	0.00
ENST00000429343.1	ENSG00000235024.1	553	333.43	0.00	0.00	0.00	0.00
ENST00000432658.1	ENSG00000235026.5	730	509.85	0.00	0.00	0.00	0.00
ENST00000448663.5	ENSG00000235026.5	644	424.00	0.00	0.00	0.00	0.00
ENST00000449248.1	ENSG00000235027.1	2015	1794.75	40.18	0.58	0.42	100.00
ENST00000589286.1	ENSG00000235028.3	268	65.58	1.01	0.40	0.29	100.00
ENST00000429228.1	ENSG00000235029.1	374	158.91	0.00	0.00	0.00	0.00
ENST00000445956.1	ENSG00000235032.1	436	218.27	0.00	0.00	0.00	0.00
ENST00000420293.1	ENSG00000235033.7	440	222.16	6.53	0.77	0.55	10.13
ENST00000430595.5	ENSG00000235033.7	638	418.02	0.00	0.00	0.00	0.00
ENST00000437947.1	ENSG00000235033.7	436	218.27	0.00	0.00	0.00	0.00
ENST00000606829.1	ENSG00000235033.7	542	322.51	75.88	6.14	4.41	81.11
ENST00000607215.1	ENSG00000235033.7	3053	2832.75	47.06	0.43	0.31	5.73
ENST00000607675.1	ENSG00000235033.7	3776	3555.75	31.26	0.23	0.16	3.03
ENST00000425202.5	ENSG00000235034.6	765	544.82	0.00	0.00	0.00	0.00
ENST00000458538.1	ENSG00000235034.6	493	274.07	0.00	0.00	0.00	0.00
ENST00000490451.1	ENSG00000235034.6	477	258.33	0.00	0.00	0.00	0.00
ENST00000457851.1	ENSG00000235035.1	434	216.33	0.00	0.00	0.00	0.00
ENST00000456064.1	ENSG00000235036.4	1369	1148.75	141.79	3.22	2.31	100.00
ENST00000419596.1	ENSG00000235038.1	620	400.08	0.00	0.00	0.00	0.00
ENST00000428247.1	ENSG00000235039.1	522	302.70	0.00	0.00	0.00	0.00
ENST00000422088.1	ENSG00000235040.1	832	611.78	0.00	0.00	0.00	0.00
ENST00000457694.1	ENSG00000235042.1	666	445.95	0.00	0.00	0.00	0.00
ENST00000513307.1	ENSG00000235043.3	445	227.02	242.95	27.94	20.07	100.00
ENST00000450588.1	ENSG00000235044.1	505	285.90	0.00	0.00	0.00	0.00
ENST00000411964.2	ENSG00000235045.2	730	509.85	0.00	0.00	0.00	0.00
ENST00000453206.1	ENSG00000235047.1	280	75.23	0.00	0.00	0.00	0.00
ENST00000418006.1	ENSG00000235049.1	2350	2129.75	0.00	0.00	0.00	0.00
ENST00000434196.2	ENSG00000235050.6	1534	1313.75	0.00	0.00	0.00	0.00
ENST00000586980.1	ENSG00000235050.6	728	507.85	0.00	0.00	0.00	0.00
ENST00000587216.5	ENSG00000235050.6	904	683.76	0.00	0.00	0.00	0.00
ENST00000587744.5	ENSG00000235050.6	502	282.94	0.00	0.00	0.00	0.00
ENST00000588900.5	ENSG00000235050.6	722	501.86	0.00	0.00	0.00	0.00
ENST00000589041.3	ENSG00000235050.6	506	286.89	0.00	0.00	0.00	0.00
ENST00000590739.5	ENSG00000235050.6	824	603.78	0.00	0.00	0.00	0.00
ENST00000592093.5	ENSG00000235050.6	609	389.12	0.00	0.00	0.00	0.00
ENST00000592236.5	ENSG00000235050.6	662	441.96	0.00	0.00	0.00	0.00
ENST00000613661.4	ENSG00000235050.6	667	446.95	0.00	0.00	0.00	0.00
ENST00000626297.2	ENSG00000235050.6	438	220.21	0.00	0.00	0.00	0.00
ENST00000626804.2	ENSG00000235050.6	362	147.68	0.00	0.00	0.00	0.00
ENST00000631364.1	ENSG00000235050.6	288	81.84	0.00	0.00	0.00	0.00
ENST00000436249.3	ENSG00000235051.3	666	445.95	0.00	0.00	0.00	0.00
ENST00000451217.1	ENSG00000235052.1	456	237.75	0.00	0.00	0.00	0.00
ENST00000423197.2	ENSG00000235054.3	2077	1856.75	0.00	0.00	0.00	0.00
ENST00000633821.1	ENSG00000235054.3	579	359.26	0.00	0.00	0.00	0.00
ENST00000635002.1	ENSG00000235054.3	1392	1171.75	0.00	0.00	0.00	0.00
ENST00000635312.1	ENSG00000235054.3	1427	1206.75	0.00	0.00	0.00	0.00
ENST00000635642.1	ENSG00000235054.3	1347	1126.75	0.00	0.00	0.00	0.00
ENST00000435784.2	ENSG00000235055.3	904	683.76	3.00	0.11	0.08	100.00
ENST00000418387.1	ENSG00000235056.1	1028	807.75	0.00	0.00	0.00	0.00
ENST00000440013.1	ENSG00000235058.1	250	51.80	0.00	0.00	0.00	0.00
ENST00000439653.1	ENSG00000235059.5	745	524.83	0.00	0.00	0.00	0.00
ENST00000446299.5	ENSG00000235059.5	2939	2718.75	0.00	0.00	0.00	0.00
ENST00000450197.1	ENSG00000235060.1	835	614.78	4.00	0.17	0.12	100.00
ENST00000446395.3	ENSG00000235061.3	340	127.42	0.00	0.00	0.00	0.00
ENST00000514371.1	ENSG00000235062.4	253	54.03	0.00	0.00	0.00	0.00
ENST00000413713.1	ENSG00000235064.1	897	676.76	34.00	1.31	0.94	100.00
ENST00000421023.1	ENSG00000235065.1	475	256.36	0.00	0.00	0.00	0.00
ENST00000413179.1	ENSG00000235066.6	445	227.02	0.00	0.00	0.00	0.00
ENST00000585381.3	ENSG00000235066.6	1083	862.75	14.37	0.43	0.31	36.91
ENST00000588042.1	ENSG00000235066.6	786	565.80	1.52	0.07	0.05	5.96
ENST00000588733.1	ENSG00000235066.6	853	632.77	3.00	0.12	0.09	10.50
ENST00000590516.1	ENSG00000235066.6	758	537.82	4.11	0.20	0.14	16.91
ENST00000627106.2	ENSG00000235066.6	495	276.04	0.00	0.00	0.00	0.00
ENST00000627378.1	ENSG00000235066.6	558	338.39	1.00	0.08	0.06	6.55
ENST00000627626.1	ENSG00000235066.6	560	340.38	0.00	0.00	0.00	0.00
ENST00000627670.2	ENSG00000235066.6	1091	870.75	0.00	0.00	0.00	0.00
ENST00000628427.1	ENSG00000235066.6	464	245.58	1.00	0.11	0.08	9.02
ENST00000629927.1	ENSG00000235066.6	651	430.98	0.00	0.00	0.00	0.00
ENST00000630241.1	ENSG00000235066.6	690	469.90	3.00	0.17	0.12	14.14
ENST00000443847.2	ENSG00000235069.2	235	41.09	0.00	0.00	0.00	0.00
ENST00000423838.1	ENSG00000235070.3	1134	913.75	0.00	0.00	0.00	0.00
ENST00000447112.1	ENSG00000235071.1	999	778.75	1.00	0.03	0.02	100.00
ENST00000313031.2	ENSG00000235072.2	1552	1331.75	8.00	0.16	0.11	100.00
ENST00000431557.1	ENSG00000235072.2	419	201.81	0.00	0.00	0.00	0.00
ENST00000449535.2	ENSG00000235076.2	942	721.75	11.00	0.40	0.29	100.00
ENST00000376482.3	ENSG00000235077.1	342	129.24	0.00	0.00	0.00	0.00
ENST00000450917.1	ENSG00000235078.1	974	753.75	2.00	0.07	0.05	100.00
ENST00000426999.1	ENSG00000235079.1	607	387.13	1.10	0.07	0.05	100.00
ENST00000450461.1	ENSG00000235079.1	553	333.43	0.00	0.00	0.00	0.00
ENST00000430812.1	ENSG00000235080.1	1655	1434.75	0.00	0.00	0.00	0.00
ENST00000450182.1	ENSG00000235081.1	901	680.76	4.00	0.15	0.11	100.00
ENST00000439961.2	ENSG00000235082.2	304	95.43	146.00	39.94	28.69	100.00
ENST00000446368.1	ENSG00000235083.1	407	190.27	2.00	0.27	0.20	100.00
ENST00000454346.1	ENSG00000235084.3	447	228.97	12.02	1.37	0.98	100.00
ENST00000441700.2	ENSG00000235085.3	384	168.34	1.00	0.16	0.11	100.00
ENST00000631268.1	ENSG00000235085.3	207	23.56	0.00	0.00	0.00	0.00
ENST00000419703.1	ENSG00000235086.1	516	296.77	0.00	0.00	0.00	0.00
ENST00000423903.1	ENSG00000235088.1	323	112.10	0.00	0.00	0.00	0.00
ENST00000426688.1	ENSG00000235089.1	643	423.00	0.00	0.00	0.00	0.00
ENST00000455249.1	ENSG00000235090.1	689	468.91	96.00	5.34	3.84	100.00
ENST00000451118.1	ENSG00000235091.1	805	584.79	0.00	0.00	0.00	0.00
ENST00000412712.1	ENSG00000235092.5	953	732.75	1.00	0.04	0.03	12.10
ENST00000418957.1	ENSG00000235092.5	531	311.61	0.00	0.00	0.00	0.00
ENST00000421298.1	ENSG00000235092.5	452	233.85	0.00	0.00	0.00	0.00
ENST00000433340.1	ENSG00000235092.5	434	216.33	0.00	0.00	0.00	0.00
ENST00000433592.1	ENSG00000235092.5	576	356.28	0.00	0.00	0.00	0.00
ENST00000453900.1	ENSG00000235092.5	519	299.73	1.84	0.16	0.12	54.57
ENST00000455965.5	ENSG00000235092.5	794	573.80	2.16	0.10	0.07	33.32
ENST00000445200.1	ENSG00000235094.2	547	327.47	0.00	0.00	0.00	0.00
ENST00000433031.1	ENSG00000235095.1	1980	1759.75	3.00	0.04	0.03	100.00
ENST00000426386.2	ENSG00000235096.2	696	475.89	2.00	0.11	0.08	100.00
ENST00000414562.1	ENSG00000235097.1	2036	1815.75	0.00	0.00	0.00	0.00
ENST00000427211.3	ENSG00000235098.8	1976	1755.75	8.03	0.12	0.09	16.07
ENST00000442470.1	ENSG00000235098.8	876	655.76	0.63	0.03	0.02	3.40
ENST00000454272.2	ENSG00000235098.8	1506	1285.75	0.00	0.00	0.00	0.00
ENST00000520296.5	ENSG00000235098.8	1632	1411.75	32.34	0.60	0.43	80.53
ENST00000537107.5	ENSG00000235098.8	2190	1969.75	0.00	0.00	0.00	0.00
ENST00000452624.1	ENSG00000235099.1	739	518.84	0.00	0.00	0.00	0.00
ENST00000449882.2	ENSG00000235100.3	1298	1077.75	0.00	0.00	0.00	0.00
ENST00000423837.1	ENSG00000235101.1	832	611.78	118.08	5.04	3.62	100.00
ENST00000438914.1	ENSG00000235102.1	538	318.55	0.00	0.00	0.00	0.00
ENST00000412769.1	ENSG00000235105.1	1257	1036.75	654.56	16.48	11.84	100.00
ENST00000432807.1	ENSG00000235106.9	2300	2079.75	603.75	7.58	5.44	97.71
ENST00000550853.1	ENSG00000235106.9	1068	847.75	1.03	0.03	0.02	0.41
ENST00000552018.1	ENSG00000235106.9	802	581.79	0.13	0.01	0.00	0.08
ENST00000599836.1	ENSG00000235106.9	1689	1468.75	4.56	0.08	0.06	1.04
ENST00000603928.2	ENSG00000235106.9	5722	5501.75	8.41	0.04	0.03	0.51
ENST00000605164.1	ENSG00000235106.9	232	39.05	0.00	0.00	0.00	0.00
ENST00000624381.1	ENSG00000235106.9	772	551.81	0.40	0.02	0.01	0.24
ENST00000413147.1	ENSG00000235108.1	571	351.30	0.00	0.00	0.00	0.00
ENST00000344279.10	ENSG00000235109.7	2619	2398.75	102.99	1.12	0.81	67.05
ENST00000396838.6	ENSG00000235109.7	3176	2955.75	0.00	0.00	0.00	0.00
ENST00000414429.5	ENSG00000235109.7	3551	3330.75	11.23	0.09	0.06	5.27
ENST00000414431.1	ENSG00000235109.7	571	351.30	0.00	0.00	0.00	0.00
ENST00000426434.1	ENSG00000235109.7	574	354.29	3.45	0.25	0.18	15.22
ENST00000426756.5	ENSG00000235109.7	575	355.28	0.00	0.00	0.00	0.00
ENST00000434036.5	ENSG00000235109.7	584	364.23	0.00	0.00	0.00	0.00
ENST00000435857.5	ENSG00000235109.7	1005	784.75	0.00	0.00	0.00	0.00
ENST00000439158.5	ENSG00000235109.7	3050	2829.75	3.42	0.03	0.02	1.89
ENST00000439628.5	ENSG00000235109.7	580	360.25	0.00	0.00	0.00	0.00
ENST00000439636.5	ENSG00000235109.7	583	363.24	0.00	0.00	0.00	0.00
ENST00000444081.5	ENSG00000235109.7	557	337.40	0.00	0.00	0.00	0.00
ENST00000446222.5	ENSG00000235109.7	706	485.88	0.00	0.00	0.00	0.00
ENST00000446474.5	ENSG00000235109.7	2562	2341.75	0.00	0.00	0.00	0.00
ENST00000447021.1	ENSG00000235109.7	581	361.25	0.00	0.00	0.00	0.00
ENST00000453745.5	ENSG00000235109.7	799	578.79	0.74	0.03	0.02	1.99
ENST00000476001.1	ENSG00000235109.7	552	332.43	0.00	0.00	0.00	0.00
ENST00000481934.1	ENSG00000235109.7	796	575.79	3.16	0.14	0.10	8.58
ENST00000611469.4	ENSG00000235109.7	2669	2448.75	0.00	0.00	0.00	0.00
ENST00000477300.1	ENSG00000235110.5	404	187.39	0.00	0.00	0.00	0.00
ENST00000420902.1	ENSG00000235111.1	2975	2754.75	17.00	0.16	0.12	100.00
ENST00000430808.1	ENSG00000235112.1	296	88.58	0.00	0.00	0.00	0.00
ENST00000435436.1	ENSG00000235113.1	679	458.92	0.00	0.00	0.00	0.00
ENST00000429873.1	ENSG00000235115.3	447	228.97	0.00	0.00	0.00	0.00
ENST00000441223.2	ENSG00000235118.7	773	552.81	0.00	0.00	0.00	0.00
ENST00000453816.1	ENSG00000235118.7	214	27.59	0.00	0.00	0.00	0.00
ENST00000543490.5	ENSG00000235118.7	1376	1155.75	0.00	0.00	0.00	0.00
ENST00000448674.1	ENSG00000235119.1	173	8.19	0.00	0.00	0.00	0.00
ENST00000442384.1	ENSG00000235120.1	461	242.64	0.00	0.00	0.00	0.00
ENST00000429443.1	ENSG00000235121.1	1809	1588.75	115.00	1.89	1.36	100.00
ENST00000437859.2	ENSG00000235122.3	377	161.73	0.00	0.00	0.00	0.00
ENST00000422749.5	ENSG00000235123.5	1185	964.75	0.00	0.00	0.00	0.00
ENST00000427451.5	ENSG00000235123.5	1640	1419.75	0.00	0.00	0.00	0.00
ENST00000444046.5	ENSG00000235123.5	1153	932.75	0.00	0.00	0.00	0.00
ENST00000455354.1	ENSG00000235123.5	1282	1061.75	0.00	0.00	0.00	0.00
ENST00000453110.1	ENSG00000235124.1	1448	1227.75	0.00	0.00	0.00	0.00
ENST00000438408.1	ENSG00000235126.1	558	338.39	0.00	0.00	0.00	0.00
ENST00000416173.1	ENSG00000235127.1	467	248.52	0.00	0.00	0.00	0.00
ENST00000440018.1	ENSG00000235128.1	799	578.79	4.00	0.18	0.13	100.00
ENST00000429946.1	ENSG00000235129.1	379	163.62	13.00	2.07	1.49	100.00
ENST00000416554.1	ENSG00000235131.1	351	137.50	0.00	0.00	0.00	0.00
ENST00000436855.1	ENSG00000235133.1	335	122.88	0.00	0.00	0.00	0.00
ENST00000448334.1	ENSG00000235136.1	444	226.05	0.00	0.00	0.00	0.00
ENST00000426420.1	ENSG00000235137.2	1980	1759.75	0.00	0.00	0.00	0.00
ENST00000412181.1	ENSG00000235138.1	2112	1891.75	1.00	0.01	0.01	100.00
ENST00000446000.1	ENSG00000235139.2	349	135.66	0.00	0.00	0.00	0.00
ENST00000450977.2	ENSG00000235139.2	4104	3883.75	0.00	0.00	0.00	0.00
ENST00000450677.1	ENSG00000235140.1	537	317.56	0.00	0.00	0.00	0.00
ENST00000421389.1	ENSG00000235141.1	185	12.73	1.00	2.05	1.47	100.00
ENST00000415714.1	ENSG00000235142.7	260	59.34	0.00	0.00	0.00	0.00
ENST00000418134.1	ENSG00000235142.7	650	429.99	0.00	0.00	0.00	0.00
ENST00000427903.5	ENSG00000235142.7	528	308.64	0.00	0.00	0.00	0.00
ENST00000428750.5	ENSG00000235142.7	805	584.79	0.00	0.00	0.00	0.00
ENST00000430094.1	ENSG00000235142.7	628	408.05	0.00	0.00	0.00	0.00
ENST00000433965.5	ENSG00000235142.7	570	350.31	0.00	0.00	0.00	0.00
ENST00000436659.5	ENSG00000235142.7	1387	1166.75	0.00	0.00	0.00	0.00
ENST00000602621.5	ENSG00000235142.7	2232	2011.75	0.00	0.00	0.00	0.00
ENST00000602934.1	ENSG00000235142.7	2464	2243.75	0.00	0.00	0.00	0.00
ENST00000606430.1	ENSG00000235142.7	584	364.23	0.00	0.00	0.00	0.00
ENST00000607090.1	ENSG00000235142.7	573	353.29	0.00	0.00	0.00	0.00
ENST00000607758.1	ENSG00000235142.7	449	230.92	0.00	0.00	0.00	0.00
ENST00000431202.1	ENSG00000235143.1	1747	1526.75	0.00	0.00	0.00	0.00
ENST00000447583.2	ENSG00000235145.2	821	600.78	38.00	1.65	1.19	100.00
ENST00000423796.1	ENSG00000235146.2	607	387.13	0.00	0.00	0.00	0.00
ENST00000450696.1	ENSG00000235146.2	402	185.48	0.00	0.00	0.00	0.00
ENST00000436016.1	ENSG00000235147.1	442	224.10	0.00	0.00	0.00	0.00
ENST00000414981.2	ENSG00000235148.2	585	365.23	0.00	0.00	0.00	0.00
ENST00000456728.1	ENSG00000235149.1	549	329.46	0.00	0.00	0.00	0.00
ENST00000453021.1	ENSG00000235150.1	1462	1241.75	2.00	0.04	0.03	100.00
ENST00000442867.1	ENSG00000235151.1	571	351.30	5.00	0.37	0.27	100.00
ENST00000428673.1	ENSG00000235152.1	818	597.78	0.00	0.00	0.00	0.00
ENST00000457518.1	ENSG00000235154.1	372	157.03	0.00	0.00	0.00	0.00
ENST00000476804.2	ENSG00000235156.5	310	100.64	0.00	0.00	0.00	0.00
ENST00000489487.1	ENSG00000235156.5	380	164.56	0.00	0.00	0.00	0.00
ENST00000637814.1	ENSG00000235156.5	1035	814.75	0.00	0.00	0.00	0.00
ENST00000451707.1	ENSG00000235158.1	3699	3478.75	0.00	0.00	0.00	0.00
ENST00000412643.1	ENSG00000235159.1	867	646.76	8.00	0.32	0.23	100.00
ENST00000450324.1	ENSG00000235160.1	516	296.77	0.00	0.00	0.00	0.00
ENST00000451579.1	ENSG00000235160.1	606	386.13	0.00	0.00	0.00	0.00
ENST00000443585.5	ENSG00000235162.8	1366	1145.75	20.12	0.46	0.33	14.66
ENST00000546866.1	ENSG00000235162.8	768	547.81	10.00	0.48	0.34	15.23
ENST00000548336.1	ENSG00000235162.8	802	581.79	48.88	2.19	1.58	70.11
ENST00000548458.6	ENSG00000235162.8	887	666.76	0.00	0.00	0.00	0.00
ENST00000549893.5	ENSG00000235162.8	719	498.86	0.00	0.00	0.00	0.00
ENST00000549934.2	ENSG00000235162.8	291	84.35	0.00	0.00	0.00	0.00
ENST00000552457.1	ENSG00000235162.8	689	468.91	0.00	0.00	0.00	0.00
ENST00000612117.4	ENSG00000235162.8	1329	1108.75	0.00	0.00	0.00	0.00
ENST00000416788.2	ENSG00000235163.2	338	125.60	0.00	0.00	0.00	0.00
ENST00000442838.2	ENSG00000235165.2	877	656.76	0.00	0.00	0.00	0.00
ENST00000416190.5	ENSG00000235166.7	1340	1119.75	0.00	0.00	0.00	0.00
ENST00000450623.6	ENSG00000235166.7	667	446.95	0.00	0.00	0.00	0.00
ENST00000596828.1	ENSG00000235166.7	1005	784.75	0.00	0.00	0.00	0.00
ENST00000598445.5	ENSG00000235166.7	841	620.77	0.00	0.00	0.00	0.00
ENST00000608080.1	ENSG00000235166.7	737	516.84	0.00	0.00	0.00	0.00
ENST00000610112.5	ENSG00000235166.7	687	466.91	0.00	0.00	0.00	0.00
ENST00000625237.1	ENSG00000235166.7	622	402.07	0.00	0.00	0.00	0.00
ENST00000627300.2	ENSG00000235166.7	699	478.89	0.00	0.00	0.00	0.00
ENST00000627529.2	ENSG00000235166.7	487	268.16	0.00	0.00	0.00	0.00
ENST00000629744.2	ENSG00000235166.7	541	321.52	0.00	0.00	0.00	0.00
ENST00000446392.1	ENSG00000235168.1	378	162.68	0.00	0.00	0.00	0.00
ENST00000444870.6	ENSG00000235169.7	546	326.48	3.56	0.28	0.20	54.79
ENST00000452264.1	ENSG00000235169.7	447	228.97	0.00	0.00	0.00	0.00
ENST00000561886.1	ENSG00000235169.7	491	272.10	2.44	0.23	0.17	45.21
ENST00000449206.1	ENSG00000235170.1	961	740.75	0.00	0.00	0.00	0.00
ENST00000436248.3	ENSG00000235172.7	983	762.75	1.80	0.06	0.04	40.24
ENST00000518357.1	ENSG00000235172.7	725	504.85	0.00	0.00	0.00	0.00
ENST00000521471.5	ENSG00000235172.7	847	626.77	2.20	0.09	0.07	59.76
ENST00000347708.4	ENSG00000235173.6	2531	2310.75	0.00	0.00	0.00	0.00
ENST00000525101.5	ENSG00000235173.6	574	354.29	10.00	0.74	0.53	21.39
ENST00000530074.1	ENSG00000235173.6	702	481.88	0.00	0.00	0.00	0.00
ENST00000530409.1	ENSG00000235173.6	543	323.50	0.00	0.00	0.00	0.00
ENST00000533266.5	ENSG00000235173.6	2106	1885.75	90.07	1.25	0.90	36.19
ENST00000534255.1	ENSG00000235173.6	1791	1570.75	87.93	1.46	1.05	42.42
ENST00000628266.1	ENSG00000235173.6	258	57.81	0.00	0.00	0.00	0.00
ENST00000424573.1	ENSG00000235174.1	156	3.60	6.45	46.73	33.56	100.00
ENST00000411983.1	ENSG00000235175.1	438	220.21	0.00	0.00	0.00	0.00
ENST00000456514.1	ENSG00000235180.1	1168	947.75	83.00	2.29	1.64	100.00
ENST00000433549.1	ENSG00000235181.1	287	81.01	0.00	0.00	0.00	0.00
ENST00000432247.1	ENSG00000235182.1	147	2.05	0.00	0.00	0.00	0.00
ENST00000513669.1	ENSG00000235183.3	327	115.68	2.00	0.45	0.32	100.00
ENST00000416470.1	ENSG00000235185.1	207	23.56	1.00	1.11	0.80	100.00
ENST00000415716.1	ENSG00000235186.1	318	107.67	0.00	0.00	0.00	0.00
ENST00000432062.1	ENSG00000235189.1	526	306.66	0.00	0.00	0.00	0.00
ENST00000438615.1	ENSG00000235190.1	184	12.31	0.00	0.00	0.00	0.00
ENST00000416432.1	ENSG00000235191.1	433	215.36	0.00	0.00	0.00	0.00
ENST00000425688.1	ENSG00000235192.1	779	558.80	4.00	0.19	0.13	100.00
ENST00000434709.1	ENSG00000235193.1	527	307.65	0.00	0.00	0.00	0.00
ENST00000452015.8	ENSG00000235194.8	4773	4552.75	30.38	0.17	0.13	3.39
ENST00000558058.5	ENSG00000235194.8	3222	3001.75	150.25	1.31	0.94	25.45
ENST00000559314.5	ENSG00000235194.8	2351	2130.75	24.62	0.30	0.22	5.87
ENST00000559942.5	ENSG00000235194.8	1187	966.75	0.00	0.00	0.00	0.00
ENST00000560073.5	ENSG00000235194.8	444	226.05	0.00	0.00	0.00	0.00
ENST00000560913.1	ENSG00000235194.8	932	711.75	0.00	0.00	0.00	0.00
ENST00000561178.5	ENSG00000235194.8	1594	1373.75	148.97	2.83	2.03	55.13
ENST00000561426.1	ENSG00000235194.8	458	239.71	4.79	0.52	0.37	10.15
ENST00000561437.1	ENSG00000235194.8	690	469.90	0.00	0.00	0.00	0.00
ENST00000429048.2	ENSG00000235196.3	544	324.50	0.00	0.00	0.00	0.00
ENST00000432492.1	ENSG00000235197.1	2030	1809.75	0.00	0.00	0.00	0.00
ENST00000450247.1	ENSG00000235198.1	475	256.36	0.00	0.00	0.00	0.00
ENST00000436281.1	ENSG00000235199.1	475	256.36	0.00	0.00	0.00	0.00
ENST00000230113.4	ENSG00000235200.2	487	268.16	0.00	0.00	0.00	0.00
ENST00000634424.1	ENSG00000235200.2	423	205.68	0.00	0.00	0.00	0.00
ENST00000635350.1	ENSG00000235200.2	745	524.83	0.00	0.00	0.00	0.00
ENST00000456032.1	ENSG00000235201.1	256	56.29	0.00	0.00	0.00	0.00
ENST00000442182.1	ENSG00000235202.1	511	291.83	0.00	0.00	0.00	0.00
ENST00000342824.6	ENSG00000235203.2	1080	859.75	0.00	0.00	0.00	0.00
ENST00000426157.1	ENSG00000235204.1	308	98.90	0.00	0.00	0.00	0.00
ENST00000452855.1	ENSG00000235205.1	3665	3444.75	0.00	0.00	0.00	0.00
ENST00000416519.1	ENSG00000235207.1	1332	1111.75	4.00	0.09	0.07	100.00
ENST00000443141.2	ENSG00000235208.2	297	89.43	0.00	0.00	0.00	0.00
ENST00000450216.1	ENSG00000235209.1	678	457.92	0.00	0.00	0.00	0.00
ENST00000416049.2	ENSG00000235211.4	131	0.00	0.00	0.00	0.00	0.00
ENST00000414424.1	ENSG00000235213.1	923	702.75	0.00	0.00	0.00	0.00
ENST00000429167.1	ENSG00000235214.1	352	138.42	0.00	0.00	0.00	0.00
ENST00000451090.1	ENSG00000235215.2	317	106.78	0.00	0.00	0.00	0.00
ENST00000476365.2	ENSG00000235217.6	1326	1105.75	0.00	0.00	0.00	0.00
ENST00000565928.1	ENSG00000235217.6	3884	3663.75	58.00	0.41	0.30	100.00
ENST00000441105.1	ENSG00000235218.2	947	726.75	0.00	0.00	0.00	0.00
ENST00000434979.1	ENSG00000235219.1	310	100.64	0.00	0.00	0.00	0.00
ENST00000431686.1	ENSG00000235221.1	821	600.78	1.00	0.04	0.03	100.00
ENST00000433923.1	ENSG00000235224.1	257	57.05	0.00	0.00	0.00	0.00
ENST00000431088.1	ENSG00000235225.1	378	162.68	1.00	0.16	0.12	100.00
ENST00000426330.1	ENSG00000235226.1	420	202.78	0.00	0.00	0.00	0.00
ENST00000450265.1	ENSG00000235227.1	887	666.76	0.00	0.00	0.00	0.00
ENST00000434310.1	ENSG00000235232.1	759	538.82	0.00	0.00	0.00	0.00
ENST00000514060.2	ENSG00000235235.6	354	140.26	0.00	0.00	0.00	0.00
ENST00000415982.1	ENSG00000235236.1	520	300.72	5.00	0.43	0.31	100.00
ENST00000429681.1	ENSG00000235236.1	555	335.41	0.00	0.00	0.00	0.00
ENST00000419128.1	ENSG00000235237.1	630	410.04	20.91	1.33	0.96	100.00
ENST00000445436.1	ENSG00000235238.1	284	78.52	144.80	48.14	34.58	100.00
ENST00000428208.1	ENSG00000235239.1	1123	902.75	0.00	0.00	0.00	0.00
ENST00000445748.1	ENSG00000235240.1	174	8.53	0.00	0.00	0.00	0.00
ENST00000453917.1	ENSG00000235241.1	508	288.86	22.67	2.05	1.47	100.00
ENST00000450325.1	ENSG00000235242.1	465	246.56	0.00	0.00	0.00	0.00
ENST00000435923.1	ENSG00000235243.1	377	161.73	0.00	0.00	0.00	0.00
ENST00000430756.2	ENSG00000235244.3	2079	1858.75	0.00	0.00	0.00	0.00
ENST00000424450.1	ENSG00000235245.1	626	406.06	1.00	0.06	0.05	100.00
ENST00000420172.1	ENSG00000235246.1	297	89.43	2.00	0.58	0.42	100.00
ENST00000457612.2	ENSG00000235248.2	963	742.75	0.00	0.00	0.00	0.00
ENST00000420734.1	ENSG00000235251.2	937	716.75	8.00	0.29	0.21	100.00
ENST00000445363.1	ENSG00000235253.1	1205	984.75	411.00	10.90	7.83	100.00
ENST00000524311.1	ENSG00000235254.3	546	326.48	3.36	0.27	0.19	100.00
ENST00000433874.1	ENSG00000235256.1	1363	1142.75	0.00	0.00	0.00	0.00
ENST00000366441.4	ENSG00000235257.8	895	674.76	4.70	0.18	0.13	11.41
ENST00000420870.5	ENSG00000235257.8	581	361.25	0.00	0.00	0.00	0.00
ENST00000429532.5	ENSG00000235257.8	702	481.88	5.07	0.27	0.20	17.23
ENST00000430620.3	ENSG00000235257.8	709	488.87	0.00	0.00	0.00	0.00
ENST00000438136.5	ENSG00000235257.8	578	358.26	0.00	0.00	0.00	0.00
ENST00000439246.5	ENSG00000235257.8	3139	2918.75	29.30	0.26	0.19	16.45
ENST00000445429.5	ENSG00000235257.8	532	312.60	1.62	0.14	0.10	8.48
ENST00000449586.1	ENSG00000235257.8	726	505.85	0.00	0.00	0.00	0.00
ENST00000450990.5	ENSG00000235257.8	562	342.36	0.00	0.00	0.00	0.00
ENST00000457661.5	ENSG00000235257.8	738	517.84	0.00	0.00	0.00	0.00
ENST00000594579.1	ENSG00000235257.8	670	449.94	4.00	0.23	0.17	14.57
ENST00000608505.3	ENSG00000235257.8	904	683.76	0.00	0.00	0.00	0.00
ENST00000614028.4	ENSG00000235257.8	913	692.76	7.01	0.26	0.19	16.58
ENST00000626336.2	ENSG00000235257.8	893	672.76	0.00	0.00	0.00	0.00
ENST00000629314.2	ENSG00000235257.8	417	199.89	0.00	0.00	0.00	0.00
ENST00000630010.2	ENSG00000235257.8	575	355.28	1.31	0.10	0.07	6.03
ENST00000630589.2	ENSG00000235257.8	895	674.76	0.00	0.00	0.00	0.00
ENST00000630762.2	ENSG00000235257.8	751	530.83	3.00	0.15	0.11	9.26
ENST00000630986.2	ENSG00000235257.8	588	368.21	0.00	0.00	0.00	0.00
ENST00000436819.1	ENSG00000235258.1	366	151.41	4.00	0.69	0.50	100.00
ENST00000412242.1	ENSG00000235262.1	755	534.82	0.00	0.00	0.00	0.00
ENST00000441033.1	ENSG00000235263.1	708	487.88	0.00	0.00	0.00	0.00
ENST00000418634.1	ENSG00000235264.1	693	472.90	0.00	0.00	0.00	0.00
ENST00000438729.1	ENSG00000235266.1	315	105.02	0.00	0.00	0.00	0.00
ENST00000417130.1	ENSG00000235267.1	397	180.70	0.00	0.00	0.00	0.00
ENST00000450979.2	ENSG00000235268.2	2339	2118.75	3.00	0.04	0.03	100.00
ENST00000418927.1	ENSG00000235269.1	602	382.15	0.00	0.00	0.00	0.00
ENST00000438113.1	ENSG00000235271.5	517	297.76	0.00	0.00	0.00	0.00
ENST00000447149.5	ENSG00000235271.5	509	289.85	0.00	0.00	0.00	0.00
ENST00000444122.1	ENSG00000235272.1	354	140.26	29.71	5.53	3.97	100.00
ENST00000417272.1	ENSG00000235274.1	1167	946.75	0.00	0.00	0.00	0.00
ENST00000510337.1	ENSG00000235275.3	1294	1073.75	0.00	0.00	0.00	0.00
ENST00000430391.1	ENSG00000235277.1	781	560.80	0.00	0.00	0.00	0.00
ENST00000442420.1	ENSG00000235278.2	1309	1088.75	2.00	0.05	0.03	100.00
ENST00000419889.1	ENSG00000235279.1	400	183.57	1.00	0.14	0.10	100.00
ENST00000446789.2	ENSG00000235280.2	712	491.87	0.00	0.00	0.00	0.00
ENST00000437289.1	ENSG00000235281.1	320	109.44	0.00	0.00	0.00	0.00
ENST00000438753.1	ENSG00000235281.1	918	697.75	1.00	0.04	0.03	100.00
ENST00000596113.1	ENSG00000235282.3	266	64.00	0.00	0.00	0.00	0.00
ENST00000428514.1	ENSG00000235284.1	86	0.00	0.00	0.00	0.00	0.00
ENST00000415082.1	ENSG00000235285.1	478	259.31	0.00	0.00	0.00	0.00
ENST00000425960.1	ENSG00000235286.1	1449	1228.75	56.00	1.19	0.85	100.00
ENST00000449063.2	ENSG00000235288.3	752	531.83	0.00	0.00	0.00	0.00
ENST00000625589.2	ENSG00000235288.3	539	319.54	469.26	38.34	27.54	100.00
ENST00000629885.1	ENSG00000235288.3	767	546.81	0.00	0.00	0.00	0.00
ENST00000431406.1	ENSG00000235289.1	1860	1639.75	0.00	0.00	0.00	0.00
ENST00000439514.1	ENSG00000235290.1	771	550.81	3.00	0.14	0.10	100.00
ENST00000455132.1	ENSG00000235292.1	280	75.23	0.00	0.00	0.00	0.00
ENST00000449362.1	ENSG00000235293.1	663	442.96	0.00	0.00	0.00	0.00
ENST00000423357.1	ENSG00000235294.1	805	584.79	0.00	0.00	0.00	0.00
ENST00000443243.1	ENSG00000235295.1	2379	2158.75	0.00	0.00	0.00	0.00
ENST00000415556.1	ENSG00000235296.1	691	470.90	0.00	0.00	0.00	0.00
ENST00000474180.1	ENSG00000235297.3	414	197.00	0.00	0.00	0.00	0.00
ENST00000448389.1	ENSG00000235298.1	390	174.04	220.80	33.12	23.79	100.00
ENST00000414323.2	ENSG00000235299.2	319	108.55	15.00	3.61	2.59	100.00
ENST00000421610.2	ENSG00000235300.4	668	447.94	64.00	3.73	2.68	85.89
ENST00000581362.1	ENSG00000235300.4	902	681.76	16.00	0.61	0.44	14.11
ENST00000604191.1	ENSG00000235300.4	571	351.30	0.00	0.00	0.00	0.00
ENST00000621191.1	ENSG00000235300.4	513	293.80	0.00	0.00	0.00	0.00
ENST00000434920.1	ENSG00000235301.1	75	0.00	0.00	0.00	0.00	0.00
ENST00000413005.1	ENSG00000235303.1	1923	1702.75	0.00	0.00	0.00	0.00
ENST00000429281.1	ENSG00000235304.1	673	452.93	0.00	0.00	0.00	0.00
ENST00000448597.1	ENSG00000235304.1	1773	1552.75	1.00	0.02	0.01	100.00
ENST00000432112.2	ENSG00000235306.2	823	602.78	0.00	0.00	0.00	0.00
ENST00000450381.1	ENSG00000235308.1	475	256.36	5.00	0.51	0.37	100.00
ENST00000456472.1	ENSG00000235310.1	1187	966.75	0.00	0.00	0.00	0.00
ENST00000445258.1	ENSG00000235312.1	187	13.58	0.00	0.00	0.00	0.00
ENST00000421894.1	ENSG00000235313.1	356	142.11	0.00	0.00	0.00	0.00
ENST00000416824.1	ENSG00000235314.1	1323	1102.75	0.00	0.00	0.00	0.00
ENST00000441052.1	ENSG00000235314.1	2590	2369.75	77.45	0.85	0.61	100.00
ENST00000431134.2	ENSG00000235315.2	458	239.71	0.00	0.00	0.00	0.00
ENST00000422884.1	ENSG00000235316.1	1815	1594.75	229.00	3.75	2.69	100.00
ENST00000425022.2	ENSG00000235318.3	298	90.28	0.00	0.00	0.00	0.00
ENST00000433219.1	ENSG00000235319.1	674	453.93	0.00	0.00	0.00	0.00
ENST00000432133.1	ENSG00000235321.1	307	98.03	0.00	0.00	0.00	0.00
ENST00000455360.2	ENSG00000235323.2	352	138.42	0.00	0.00	0.00	0.00
ENST00000458090.1	ENSG00000235325.1	486	267.17	0.00	0.00	0.00	0.00
ENST00000429106.1	ENSG00000235328.1	328	116.57	3.00	0.67	0.48	100.00
ENST00000457667.2	ENSG00000235329.2	207	23.56	0.00	0.00	0.00	0.00
ENST00000455592.1	ENSG00000235330.2	494	275.05	3.34	0.32	0.23	41.82
ENST00000598100.1	ENSG00000235330.2	674	453.93	7.66	0.44	0.32	58.18
ENST00000444599.2	ENSG00000235332.2	853	632.77	0.00	0.00	0.00	0.00
ENST00000435460.1	ENSG00000235333.3	978	757.75	0.00	0.00	0.00	0.00
ENST00000435859.1	ENSG00000235334.1	716	495.87	0.00	0.00	0.00	0.00
ENST00000430546.1	ENSG00000235335.2	633	413.03	0.00	0.00	0.00	0.00
ENST00000436982.2	ENSG00000235335.2	643	423.00	0.00	0.00	0.00	0.00
ENST00000438633.1	ENSG00000235337.1	347	133.82	0.00	0.00	0.00	0.00
ENST00000426873.1	ENSG00000235338.1	1033	812.75	0.00	0.00	0.00	0.00
ENST00000418195.1	ENSG00000235339.1	715	494.87	0.00	0.00	0.00	0.00
ENST00000422917.1	ENSG00000235343.1	1241	1020.75	0.00	0.00	0.00	0.00
ENST00000438230.1	ENSG00000235347.1	1219	998.75	61.00	1.59	1.15	100.00
ENST00000396562.2	ENSG00000235349.1	315	105.02	0.00	0.00	0.00	0.00
ENST00000441624.1	ENSG00000235350.1	319	108.55	0.00	0.00	0.00	0.00
ENST00000435195.1	ENSG00000235351.1	584	364.23	3.00	0.22	0.15	100.00
ENST00000420880.1	ENSG00000235352.1	1223	1002.75	0.00	0.00	0.00	0.00
ENST00000452798.1	ENSG00000235354.1	171	7.54	2.00	6.93	4.98	100.00
ENST00000428346.1	ENSG00000235356.1	307	98.03	0.00	0.00	0.00	0.00
ENST00000438797.1	ENSG00000235357.1	481	262.26	0.00	0.00	0.00	0.00
ENST00000422305.1	ENSG00000235358.1	514	294.79	4.00	0.35	0.25	47.91
ENST00000425554.1	ENSG00000235358.1	623	403.07	1.00	0.06	0.05	8.76
ENST00000445073.1	ENSG00000235358.1	709	488.87	6.00	0.32	0.23	43.33
ENST00000438344.1	ENSG00000235361.1	235	41.09	0.00	0.00	0.00	0.00
ENST00000432323.1	ENSG00000235363.1	225	34.42	3.00	2.28	1.63	100.00
ENST00000435067.2	ENSG00000235366.2	1721	1500.75	0.00	0.00	0.00	0.00
ENST00000431719.1	ENSG00000235368.1	1174	953.75	0.00	0.00	0.00	0.00
ENST00000444514.1	ENSG00000235369.1	266	64.00	9.00	3.67	2.64	100.00
ENST00000558149.1	ENSG00000235370.6	522	302.70	0.00	0.00	0.00	0.00
ENST00000558801.1	ENSG00000235370.6	8752	8531.75	21.90	0.07	0.05	100.00
ENST00000446607.1	ENSG00000235371.1	2310	2089.75	5.00	0.06	0.04	100.00
ENST00000415143.1	ENSG00000235374.2	412	195.07	0.54	0.07	0.05	39.99
ENST00000429427.1	ENSG00000235374.2	967	746.75	0.00	0.00	0.00	0.00
ENST00000599569.2	ENSG00000235374.2	2260	2039.75	8.46	0.11	0.08	60.01
ENST00000441178.2	ENSG00000235376.5	2130	1909.75	56.04	0.77	0.55	100.00
ENST00000445918.1	ENSG00000235377.1	881	660.76	0.00	0.00	0.00	0.00
ENST00000448483.2	ENSG00000235378.2	130	0.00	1.00	0.00	0.00	0.00
ENST00000450192.1	ENSG00000235379.1	724	503.86	0.00	0.00	0.00	0.00
ENST00000435295.1	ENSG00000235381.1	3088	2867.75	109.46	1.00	0.72	100.00
ENST00000425607.1	ENSG00000235382.1	1343	1122.75	0.00	0.00	0.00	0.00
ENST00000412485.1	ENSG00000235385.1	1497	1276.75	6.88	0.14	0.10	42.69
ENST00000443965.1	ENSG00000235385.1	927	706.75	5.12	0.19	0.14	57.31
ENST00000433897.1	ENSG00000235386.1	105	0.00	0.00	0.00	0.00	0.00
ENST00000433838.1	ENSG00000235387.2	357	143.04	0.00	0.00	0.00	0.00
ENST00000443779.1	ENSG00000235387.2	1612	1391.75	0.00	0.00	0.00	0.00
ENST00000636776.1	ENSG00000235387.2	1538	1317.75	4.00	0.08	0.06	100.00
ENST00000638062.1	ENSG00000235387.2	1557	1336.75	0.00	0.00	0.00	0.00
ENST00000418571.2	ENSG00000235389.2	486	267.17	0.00	0.00	0.00	0.00
ENST00000560007.2	ENSG00000235390.4	616	396.09	0.00	0.00	0.00	0.00
ENST00000451099.1	ENSG00000235397.1	1190	969.75	2.00	0.05	0.04	100.00
ENST00000458017.1	ENSG00000235399.1	384	168.34	0.00	0.00	0.00	0.00
ENST00000444644.1	ENSG00000235400.1	1587	1366.75	0.00	0.00	0.00	0.00
ENST00000437132.1	ENSG00000235403.1	432	214.39	0.00	0.00	0.00	0.00
ENST00000457402.1	ENSG00000235407.1	2351	2130.75	0.00	0.00	0.00	0.00
ENST00000364546.1	ENSG00000235408.5	134	0.00	0.00	0.00	0.00	0.00
ENST00000439232.2	ENSG00000235408.5	272	68.76	8.00	3.04	2.18	100.00
ENST00000451617.1	ENSG00000235410.1	790	569.80	0.00	0.00	0.00	0.00
ENST00000438989.1	ENSG00000235411.1	1155	934.75	57.39	1.60	1.15	100.00
ENST00000420149.1	ENSG00000235412.1	1346	1125.75	0.33	0.01	0.01	100.00
ENST00000505463.1	ENSG00000235413.3	979	758.75	62.00	2.13	1.53	100.00
ENST00000461543.1	ENSG00000235414.3	873	652.76	0.00	0.00	0.00	0.00
ENST00000444112.1	ENSG00000235415.1	381	165.51	0.00	0.00	0.00	0.00
ENST00000425348.1	ENSG00000235416.1	757	536.82	0.00	0.00	0.00	0.00
ENST00000414539.1	ENSG00000235419.5	463	244.60	0.00	0.00	0.00	0.00
ENST00000455357.5	ENSG00000235419.5	571	351.30	0.00	0.00	0.00	0.00
ENST00000470368.1	ENSG00000235420.7	833	612.78	0.00	0.00	0.00	0.00
ENST00000484381.1	ENSG00000235420.7	469	250.48	0.00	0.00	0.00	0.00
ENST00000496414.1	ENSG00000235420.7	828	607.78	0.00	0.00	0.00	0.00
ENST00000439631.1	ENSG00000235421.1	535	315.57	0.44	0.04	0.03	100.00
ENST00000443475.1	ENSG00000235422.1	909	688.76	2.00	0.08	0.05	100.00
ENST00000541002.7	ENSG00000235423.8	1110	889.75	4.97	0.15	0.10	39.40
ENST00000542427.6	ENSG00000235423.8	519	299.73	0.00	0.00	0.00	0.00
ENST00000543217.6	ENSG00000235423.8	793	572.80	1.49	0.07	0.05	18.30
ENST00000544890.1	ENSG00000235423.8	796	575.79	3.45	0.16	0.11	42.29
ENST00000452006.1	ENSG00000235424.1	288	81.84	8.00	2.55	1.83	100.00
ENST00000413955.2	ENSG00000235425.2	498	278.99	0.00	0.00	0.00	0.00
ENST00000438554.2	ENSG00000235426.2	511	291.83	0.00	0.00	0.00	0.00
ENST00000452009.1	ENSG00000235427.1	386	170.24	7.00	1.07	0.77	100.00
ENST00000419509.1	ENSG00000235429.1	405	188.35	1.00	0.14	0.10	100.00
ENST00000420606.1	ENSG00000235430.1	1970	1749.75	0.00	0.00	0.00	0.00
ENST00000451755.1	ENSG00000235431.1	361	146.75	0.00	0.00	0.00	0.00
ENST00000440621.1	ENSG00000235432.1	479	260.29	0.00	0.00	0.00	0.00
ENST00000431030.1	ENSG00000235433.1	672	451.94	3.00	0.17	0.12	100.00
ENST00000454736.1	ENSG00000235434.1	447	228.97	0.00	0.00	0.00	0.00
ENST00000454965.1	ENSG00000235435.1	348	134.74	0.00	0.00	0.00	0.00
ENST00000479881.1	ENSG00000235436.10	442	224.10	0.00	0.00	0.00	0.00
ENST00000497063.5	ENSG00000235436.10	2018	1797.75	0.00	0.00	0.00	0.00
ENST00000433061.1	ENSG00000235437.7	529	309.63	6.65	0.56	0.40	3.58
ENST00000608623.1	ENSG00000235437.7	5053	4832.75	639.97	3.46	2.48	22.09
ENST00000608788.5	ENSG00000235437.7	820	599.78	1.26	0.05	0.04	0.35
ENST00000609143.5	ENSG00000235437.7	2768	2547.75	786.43	8.06	5.79	51.49
ENST00000609401.5	ENSG00000235437.7	2886	2665.75	293.42	2.87	2.06	18.36
ENST00000610088.5	ENSG00000235437.7	554	334.42	8.27	0.65	0.46	4.13
ENST00000610234.5	ENSG00000235437.7	555	335.41	0.00	0.00	0.00	0.00
ENST00000418437.1	ENSG00000235438.7	1549	1328.75	0.00	0.00	0.00	0.00
ENST00000427890.3	ENSG00000235438.7	621	401.07	0.00	0.00	0.00	0.00
ENST00000453309.3	ENSG00000235438.7	822	601.78	0.00	0.00	0.00	0.00
ENST00000606337.5	ENSG00000235438.7	280	75.23	0.00	0.00	0.00	0.00
ENST00000631002.1	ENSG00000235438.7	601	381.15	0.00	0.00	0.00	0.00
ENST00000439053.1	ENSG00000235440.1	820	599.78	11.00	0.48	0.34	100.00
ENST00000457237.1	ENSG00000235444.2	618	398.08	0.00	0.00	0.00	0.00
ENST00000429618.1	ENSG00000235445.1	361	146.75	1.00	0.18	0.13	100.00
ENST00000439878.1	ENSG00000235446.1	434	216.33	0.00	0.00	0.00	0.00
ENST00000435991.2	ENSG00000235447.2	1062	841.75	0.00	0.00	0.00	0.00
ENST00000417638.1	ENSG00000235448.1	799	578.79	1.00	0.05	0.03	100.00
ENST00000430450.2	ENSG00000235449.2	190	14.92	4.40	7.70	5.53	100.00
ENST00000456952.1	ENSG00000235450.1	202	20.84	0.00	0.00	0.00	0.00
ENST00000458328.1	ENSG00000235451.1	305	96.30	0.00	0.00	0.00	0.00
ENST00000425533.1	ENSG00000235453.8	903	682.76	3.50	0.13	0.10	6.10
ENST00000450093.2	ENSG00000235453.8	394	177.84	4.95	0.73	0.52	33.07
ENST00000453396.5	ENSG00000235453.8	1003	782.75	4.05	0.14	0.10	6.15
ENST00000458036.1	ENSG00000235453.8	766	545.81	25.12	1.20	0.86	54.69
ENST00000635960.1	ENSG00000235453.8	318	107.67	0.00	0.00	0.00	0.00
ENST00000456660.1	ENSG00000235454.1	1107	886.75	14.01	0.41	0.30	100.00
ENST00000440723.1	ENSG00000235455.1	2000	1779.75	0.00	0.00	0.00	0.00
ENST00000473326.1	ENSG00000235459.5	348	134.74	2.02	0.39	0.28	100.00
ENST00000443247.1	ENSG00000235461.1	1135	914.75	0.00	0.00	0.00	0.00
ENST00000439217.1	ENSG00000235462.1	853	632.77	0.00	0.00	0.00	0.00
ENST00000452645.1	ENSG00000235462.1	1634	1413.75	2.00	0.04	0.03	100.00
ENST00000411597.1	ENSG00000235463.1	223	33.14	0.00	0.00	0.00	0.00
ENST00000441150.1	ENSG00000235464.1	562	342.36	0.00	0.00	0.00	0.00
ENST00000427498.1	ENSG00000235467.1	634	414.03	0.00	0.00	0.00	0.00
ENST00000446432.1	ENSG00000235469.1	475	256.36	0.00	0.00	0.00	0.00
ENST00000447820.1	ENSG00000235470.5	439	221.18	0.00	0.00	0.00	0.00
ENST00000453753.5	ENSG00000235470.5	640	420.01	0.00	0.00	0.00	0.00
ENST00000421800.1	ENSG00000235472.1	1220	999.75	4.10	0.11	0.08	100.00
ENST00000430244.1	ENSG00000235475.1	489	270.13	1.00	0.10	0.07	100.00
ENST00000428078.4	ENSG00000235478.4	823	602.78	0.00	0.00	0.00	0.00
ENST00000441544.2	ENSG00000235478.4	1175	954.75	0.00	0.00	0.00	0.00
ENST00000415230.1	ENSG00000235479.1	609	389.12	0.00	0.00	0.00	0.00
ENST00000425578.1	ENSG00000235480.1	440	222.16	0.00	0.00	0.00	0.00
ENST00000454429.2	ENSG00000235481.2	647	426.99	0.00	0.00	0.00	0.00
ENST00000442539.1	ENSG00000235482.1	791	570.80	0.00	0.00	0.00	0.00
ENST00000445107.1	ENSG00000235483.1	515	295.78	0.00	0.00	0.00	0.00
ENST00000457251.1	ENSG00000235485.1	2194	1973.75	0.00	0.00	0.00	0.00
ENST00000447760.1	ENSG00000235486.1	831	610.78	0.00	0.00	0.00	0.00
ENST00000441978.1	ENSG00000235488.1	455	236.78	0.00	0.00	0.00	0.00
ENST00000412976.1	ENSG00000235489.4	1892	1671.75	94.55	1.48	1.06	100.00
ENST00000430692.1	ENSG00000235491.1	668	447.94	0.00	0.00	0.00	0.00
ENST00000432488.1	ENSG00000235492.1	662	441.96	1.00	0.06	0.04	100.00
ENST00000356047.3	ENSG00000235493.1	755	534.82	0.00	0.00	0.00	0.00
ENST00000437506.1	ENSG00000235493.1	515	295.78	0.00	0.00	0.00	0.00
ENST00000420204.1	ENSG00000235494.1	281	76.05	0.00	0.00	0.00	0.00
ENST00000419809.1	ENSG00000235495.1	167	6.32	0.00	0.00	0.00	0.00
ENST00000421563.5	ENSG00000235497.5	541	321.52	0.00	0.00	0.00	0.00
ENST00000430051.1	ENSG00000235497.5	572	352.30	0.00	0.00	0.00	0.00
ENST00000441217.1	ENSG00000235499.1	390	174.04	1.00	0.15	0.11	100.00
ENST00000452841.1	ENSG00000235500.2	2971	2750.75	1.00	0.01	0.01	100.00
ENST00000438509.1	ENSG00000235501.5	952	731.75	6.00	0.21	0.15	100.00
ENST00000452846.5	ENSG00000235501.5	518	298.74	0.00	0.00	0.00	0.00
ENST00000456582.1	ENSG00000235501.5	401	184.52	0.00	0.00	0.00	0.00
ENST00000430696.2	ENSG00000235503.2	331	119.27	0.00	0.00	0.00	0.00
ENST00000527425.5	ENSG00000235505.7	505	285.90	0.00	0.00	0.00	0.00
ENST00000527617.1	ENSG00000235505.7	768	547.81	13.72	0.65	0.47	16.14
ENST00000527637.5	ENSG00000235505.7	615	395.09	0.00	0.00	0.00	0.00
ENST00000528437.5	ENSG00000235505.7	586	366.22	0.00	0.00	0.00	0.00
ENST00000530264.1	ENSG00000235505.7	352	138.42	9.26	1.75	1.26	43.13
ENST00000531091.5	ENSG00000235505.7	1768	1547.75	12.55	0.21	0.15	5.23
ENST00000531371.5	ENSG00000235505.7	526	306.66	0.00	0.00	0.00	0.00
ENST00000532441.5	ENSG00000235505.7	876	655.76	0.00	0.00	0.00	0.00
ENST00000532510.5	ENSG00000235505.7	3530	3309.75	104.46	0.82	0.59	20.34
ENST00000534659.1	ENSG00000235505.7	430	212.45	5.00	0.61	0.44	15.17
ENST00000447334.1	ENSG00000235508.3	885	664.76	0.00	0.00	0.00	0.00
ENST00000421222.1	ENSG00000235510.1	227	35.72	0.00	0.00	0.00	0.00
ENST00000420889.1	ENSG00000235511.1	959	738.75	0.00	0.00	0.00	0.00
ENST00000445240.1	ENSG00000235512.1	292	85.20	0.00	0.00	0.00	0.00
ENST00000441316.1	ENSG00000235513.1	2500	2279.75	245.84	2.82	2.02	100.00
ENST00000451176.1	ENSG00000235513.1	780	559.80	0.00	0.00	0.00	0.00
ENST00000436405.1	ENSG00000235514.1	396	179.75	9.00	1.31	0.94	100.00
ENST00000451816.2	ENSG00000235518.2	595	375.18	0.00	0.00	0.00	0.00
ENST00000446580.1	ENSG00000235519.1	520	300.72	0.00	0.00	0.00	0.00
ENST00000418455.1	ENSG00000235521.1	438	220.21	0.00	0.00	0.00	0.00
ENST00000427050.6	ENSG00000235522.6	893	672.76	4.84	0.19	0.14	10.02
ENST00000596418.1	ENSG00000235522.6	655	434.97	1.00	0.06	0.04	3.20
ENST00000598281.2	ENSG00000235522.6	828	607.78	14.32	0.62	0.44	32.79
ENST00000613614.4	ENSG00000235522.6	801	580.79	0.00	0.00	0.00	0.00
ENST00000615184.1	ENSG00000235522.6	548	328.46	12.75	1.01	0.73	54.00
ENST00000618432.4	ENSG00000235522.6	586	366.22	0.00	0.00	0.00	0.00
ENST00000427901.1	ENSG00000235523.1	361	146.75	0.00	0.00	0.00	0.00
ENST00000415223.1	ENSG00000235524.1	1526	1305.75	0.00	0.00	0.00	0.00
ENST00000449155.1	ENSG00000235525.1	526	306.66	0.00	0.00	0.00	0.00
ENST00000440688.1	ENSG00000235526.1	508	288.86	87.00	7.86	5.65	100.00
ENST00000426237.2	ENSG00000235527.6	1038	817.75	2.00	0.06	0.05	25.18
ENST00000427953.5	ENSG00000235527.6	1321	1100.75	8.00	0.19	0.14	74.82
ENST00000441071.5	ENSG00000235527.6	571	351.30	0.00	0.00	0.00	0.00
ENST00000450706.1	ENSG00000235527.6	2117	1896.75	0.00	0.00	0.00	0.00
ENST00000440498.1	ENSG00000235529.1	664	443.95	0.00	0.00	0.00	0.00
ENST00000439136.2	ENSG00000235530.6	487	268.16	0.00	0.00	0.00	0.00
ENST00000580291.5	ENSG00000235530.6	1152	931.75	12.00	0.34	0.24	100.00
ENST00000457356.8	ENSG00000235531.9	4220	3999.75	184.57	1.20	0.87	48.57
ENST00000512290.2	ENSG00000235531.9	832	611.78	10.79	0.46	0.33	18.56
ENST00000518700.4	ENSG00000235531.9	470	251.46	0.00	0.00	0.00	0.00
ENST00000518916.5	ENSG00000235531.9	864	643.77	0.00	0.00	0.00	0.00
ENST00000519068.2	ENSG00000235531.9	569	349.32	2.49	0.19	0.13	7.50
ENST00000519751.5	ENSG00000235531.9	596	376.17	1.08	0.07	0.05	3.01
ENST00000521467.5	ENSG00000235531.9	485	266.19	0.00	0.00	0.00	0.00
ENST00000522519.5	ENSG00000235531.9	1537	1316.75	24.27	0.48	0.35	19.40
ENST00000523133.1	ENSG00000235531.9	494	275.05	0.00	0.00	0.00	0.00
ENST00000524152.5	ENSG00000235531.9	571	351.30	0.99	0.07	0.05	2.96
ENST00000419499.1	ENSG00000235532.1	3340	3119.75	52.00	0.44	0.31	100.00
ENST00000442260.1	ENSG00000235533.1	436	218.27	0.00	0.00	0.00	0.00
ENST00000431896.1	ENSG00000235534.1	1214	993.75	0.00	0.00	0.00	0.00
ENST00000418467.2	ENSG00000235535.7	674	453.93	0.00	0.00	0.00	0.00
ENST00000427828.5	ENSG00000235535.7	251	52.54	0.00	0.00	0.00	0.00
ENST00000434768.5	ENSG00000235535.7	379	163.62	0.00	0.00	0.00	0.00
ENST00000587049.5	ENSG00000235535.7	563	343.36	0.00	0.00	0.00	0.00
ENST00000587106.6	ENSG00000235535.7	2984	2763.75	0.00	0.00	0.00	0.00
ENST00000589182.5	ENSG00000235535.7	641	421.01	0.00	0.00	0.00	0.00
ENST00000610906.4	ENSG00000235535.7	426	208.58	0.00	0.00	0.00	0.00
ENST00000615864.1	ENSG00000235535.7	255	55.53	0.00	0.00	0.00	0.00
ENST00000618357.4	ENSG00000235535.7	393	176.89	0.00	0.00	0.00	0.00
ENST00000619147.4	ENSG00000235535.7	257	57.05	0.00	0.00	0.00	0.00
ENST00000625262.2	ENSG00000235535.7	1095	874.75	0.00	0.00	0.00	0.00
ENST00000625415.1	ENSG00000235535.7	376	160.79	0.00	0.00	0.00	0.00
ENST00000628939.2	ENSG00000235535.7	585	365.23	0.00	0.00	0.00	0.00
ENST00000629087.2	ENSG00000235535.7	804	583.79	0.00	0.00	0.00	0.00
ENST00000458359.1	ENSG00000235537.1	539	319.54	0.00	0.00	0.00	0.00
ENST00000452944.1	ENSG00000235538.1	719	498.86	0.00	0.00	0.00	0.00
ENST00000446251.1	ENSG00000235539.1	917	696.75	0.00	0.00	0.00	0.00
ENST00000451072.1	ENSG00000235544.1	473	254.40	0.00	0.00	0.00	0.00
ENST00000453229.1	ENSG00000235545.1	1228	1007.75	5.00	0.13	0.09	100.00
ENST00000452760.2	ENSG00000235546.2	1342	1121.75	0.00	0.00	0.00	0.00
ENST00000455818.3	ENSG00000235547.3	465	246.56	1.00	0.11	0.08	100.00
ENST00000450741.1	ENSG00000235548.1	834	613.78	1.00	0.04	0.03	100.00
ENST00000428233.1	ENSG00000235549.1	350	136.58	0.00	0.00	0.00	0.00
ENST00000445530.1	ENSG00000235550.1	1710	1489.75	0.00	0.00	0.00	0.00
ENST00000489915.1	ENSG00000235552.4	867	646.76	2484.05	100.27	72.02	100.00
ENST00000583065.1	ENSG00000235552.4	748	527.83	0.00	0.00	0.00	0.00
ENST00000414124.1	ENSG00000235554.1	1034	813.75	98.85	3.17	2.28	100.00
ENST00000429430.1	ENSG00000235555.1	302	93.71	0.00	0.00	0.00	0.00
ENST00000505946.2	ENSG00000235558.3	423	205.68	0.00	0.00	0.00	100.00
ENST00000440030.1	ENSG00000235559.1	372	157.03	0.00	0.00	0.00	0.00
ENST00000457283.3	ENSG00000235560.3	1445	1224.75	0.00	0.00	0.00	0.00
ENST00000569752.1	ENSG00000235560.3	752	531.83	2.00	0.10	0.07	100.00
ENST00000439621.1	ENSG00000235563.1	1871	1650.75	1.00	0.02	0.01	100.00
ENST00000447405.1	ENSG00000235564.1	778	557.81	0.00	0.00	0.00	0.00
ENST00000329021.9	ENSG00000235568.6	5602	5381.75	997.72	4.84	3.48	47.00
ENST00000355469.4	ENSG00000235568.6	671	450.94	94.28	5.46	3.92	53.00
ENST00000456103.1	ENSG00000235570.1	537	317.56	0.00	0.00	0.00	0.00
ENST00000429308.1	ENSG00000235571.1	574	354.29	0.00	0.00	0.00	0.00
ENST00000450850.1	ENSG00000235572.1	390	174.04	0.00	0.00	0.00	0.00
ENST00000420779.2	ENSG00000235573.2	380	164.56	0.00	0.00	0.00	0.00
ENST00000450406.1	ENSG00000235574.1	1084	863.75	1.00	0.03	0.02	100.00
ENST00000432081.1	ENSG00000235575.1	368	153.28	0.00	0.00	0.00	0.00
ENST00000417930.1	ENSG00000235576.1	243	46.70	1.00	0.56	0.40	100.00
ENST00000458154.1	ENSG00000235578.1	446	228.00	0.00	0.00	0.00	0.00
ENST00000424739.1	ENSG00000235579.1	197	18.26	0.00	0.00	0.00	0.00
ENST00000455206.1	ENSG00000235581.1	210	25.26	0.00	0.00	0.00	0.00
ENST00000447479.2	ENSG00000235582.2	472	253.42	3.00	0.31	0.22	100.00
ENST00000421819.1	ENSG00000235583.2	517	297.76	0.00	0.00	0.00	0.00
ENST00000425887.2	ENSG00000235584.2	1119	898.75	3.00	0.09	0.06	100.00
ENST00000457097.1	ENSG00000235586.1	233	39.72	2.00	1.31	0.94	100.00
ENST00000425487.2	ENSG00000235587.2	1006	785.75	114.00	3.79	2.72	100.00
ENST00000424094.6	ENSG00000235590.7	1156	935.75	1.00	0.03	0.02	100.00
ENST00000443966.2	ENSG00000235590.7	2341	2120.75	0.00	0.00	0.00	0.00
ENST00000598163.1	ENSG00000235590.7	548	328.46	0.00	0.00	0.00	0.00
ENST00000631314.2	ENSG00000235590.7	462	243.62	0.00	0.00	0.00	0.00
ENST00000458400.1	ENSG00000235592.1	739	518.84	0.00	0.00	0.00	0.00
ENST00000414547.1	ENSG00000235593.1	554	334.42	0.00	0.00	0.00	0.00
ENST00000458731.1	ENSG00000235594.1	1095	874.75	0.00	0.00	0.00	0.00
ENST00000444823.1	ENSG00000235595.1	993	772.75	0.00	0.00	0.00	0.00
ENST00000414442.1	ENSG00000235597.1	578	358.26	0.00	0.00	0.00	0.00
ENST00000429464.1	ENSG00000235597.1	2128	1907.75	6.39	0.09	0.06	19.24
ENST00000447380.1	ENSG00000235597.1	1474	1253.75	17.61	0.37	0.26	80.76
ENST00000451400.1	ENSG00000235597.1	3778	3557.75	0.00	0.00	0.00	0.00
ENST00000441721.1	ENSG00000235598.1	562	342.36	0.00	0.00	0.00	0.00
ENST00000453045.1	ENSG00000235601.1	1445	1224.75	0.00	0.00	0.00	0.00
ENST00000454594.1	ENSG00000235601.1	307	98.03	0.00	0.00	0.00	0.00
ENST00000428824.4	ENSG00000235602.5	1078	857.75	6.00	0.18	0.13	100.00
ENST00000422958.1	ENSG00000235605.1	438	220.21	2.00	0.24	0.17	100.00
ENST00000505168.1	ENSG00000235606.3	528	308.64	0.00	0.00	0.00	0.00
ENST00000422806.1	ENSG00000235608.1	1236	1015.75	0.00	0.00	0.00	0.00
ENST00000432230.6	ENSG00000235609.7	5929	5708.75	21.00	0.10	0.07	100.00
ENST00000440341.1	ENSG00000235610.1	787	566.80	0.00	0.00	0.00	0.00
ENST00000435828.1	ENSG00000235612.1	731	510.85	0.00	0.00	0.00	0.00
ENST00000444067.2	ENSG00000235613.2	1693	1472.75	179.00	3.17	2.28	100.00
ENST00000419362.1	ENSG00000235615.2	2209	1988.75	0.00	0.00	0.00	0.00
ENST00000438916.1	ENSG00000235616.1	1109	888.75	0.00	0.00	0.00	0.00
ENST00000450866.1	ENSG00000235617.1	277	72.78	0.00	0.00	0.00	0.00
ENST00000417804.1	ENSG00000235618.7	985	764.75	26.19	0.89	0.64	80.67
ENST00000456967.5	ENSG00000235618.7	2177	1956.75	16.06	0.21	0.15	19.33
ENST00000450395.1	ENSG00000235619.1	310	100.64	16.00	4.15	2.98	100.00
ENST00000440351.1	ENSG00000235620.1	360	145.82	0.00	0.00	0.00	0.00
ENST00000416742.5	ENSG00000235621.8	3544	3323.75	0.00	0.00	0.00	0.00
ENST00000425021.1	ENSG00000235621.8	438	220.21	0.00	0.00	0.00	0.00
ENST00000433094.1	ENSG00000235621.8	3071	2850.75	13.00	0.12	0.09	100.00
ENST00000545181.5	ENSG00000235621.8	3343	3122.75	0.00	0.00	0.00	0.00
ENST00000431186.2	ENSG00000235623.2	574	354.29	0.00	0.00	0.00	0.00
ENST00000435156.1	ENSG00000235625.1	342	129.24	0.00	0.00	0.00	0.00
ENST00000452970.1	ENSG00000235626.2	1269	1048.75	0.00	0.00	0.00	0.00
ENST00000456366.1	ENSG00000235627.1	242	45.99	0.00	0.00	0.00	0.00
ENST00000455447.1	ENSG00000235628.1	630	410.04	0.00	0.00	0.00	0.00
ENST00000424242.1	ENSG00000235629.1	446	228.00	0.00	0.00	0.00	0.00
ENST00000434824.1	ENSG00000235631.1	1304	1083.75	26.00	0.63	0.45	100.00
ENST00000447240.1	ENSG00000235631.1	839	618.77	0.00	0.00	0.00	0.00
ENST00000438553.1	ENSG00000235635.1	434	216.33	1.00	0.12	0.09	100.00
ENST00000446295.1	ENSG00000235636.1	882	661.76	340.04	13.41	9.64	100.00
ENST00000442231.1	ENSG00000235637.1	221	31.87	0.00	0.00	0.00	0.00
ENST00000433044.1	ENSG00000235638.1	522	302.70	0.00	0.00	0.00	0.00
ENST00000429649.1	ENSG00000235639.1	1159	938.75	1.00	0.03	0.02	100.00
ENST00000431242.1	ENSG00000235640.1	2095	1874.75	0.00	0.00	0.00	0.00
ENST00000423719.3	ENSG00000235641.4	3023	2802.75	3.21	0.03	0.02	5.51
ENST00000588550.1	ENSG00000235641.4	834	613.78	6.33	0.27	0.19	49.61
ENST00000608240.1	ENSG00000235641.4	436	218.27	0.00	0.00	0.00	0.00
ENST00000609752.1	ENSG00000235641.4	591	371.20	3.46	0.24	0.17	44.89
ENST00000420305.1	ENSG00000235642.1	455	236.78	0.00	0.00	0.00	0.00
ENST00000453135.1	ENSG00000235643.1	1285	1064.75	0.00	0.00	0.00	0.00
ENST00000427719.1	ENSG00000235644.1	639	419.02	0.00	0.00	0.00	0.00
ENST00000434931.2	ENSG00000235645.2	576	356.28	0.00	0.00	0.00	0.00
ENST00000430604.1	ENSG00000235646.1	821	600.78	0.00	0.00	0.00	0.00
ENST00000458183.1	ENSG00000235647.1	1167	946.75	0.00	0.00	0.00	0.00
ENST00000420610.1	ENSG00000235649.2	8000	7779.75	34.61	0.12	0.08	100.00
ENST00000413279.1	ENSG00000235651.1	1398	1177.75	8.00	0.18	0.13	100.00
ENST00000452617.5	ENSG00000235652.7	938	717.75	0.00	0.00	0.00	0.00
ENST00000587426.5	ENSG00000235652.7	715	494.87	0.00	0.00	0.00	0.00
ENST00000587540.1	ENSG00000235652.7	661	440.96	0.00	0.00	0.00	0.00
ENST00000591489.5	ENSG00000235652.7	653	432.98	0.00	0.00	0.00	0.00
ENST00000592775.5	ENSG00000235652.7	698	477.89	5.00	0.27	0.20	8.59
ENST00000606388.5	ENSG00000235652.7	3961	3740.75	16.15	0.11	0.08	3.54
ENST00000626833.1	ENSG00000235652.7	527	307.65	15.00	1.27	0.91	40.04
ENST00000626919.1	ENSG00000235652.7	218	30.01	1.67	1.46	1.05	45.83
ENST00000627375.2	ENSG00000235652.7	731	510.85	1.24	0.06	0.05	1.99
ENST00000629681.1	ENSG00000235652.7	268	65.58	0.00	0.00	0.00	0.00
ENST00000630041.2	ENSG00000235652.7	602	382.15	0.00	0.00	0.00	0.00
ENST00000630919.2	ENSG00000235652.7	432	214.39	0.00	0.00	0.00	0.00
ENST00000425555.1	ENSG00000235653.1	889	668.76	0.00	0.00	0.00	0.00
ENST00000369387.4	ENSG00000235655.3	411	194.11	5460.61	734.40	527.52	100.00
ENST00000419316.1	ENSG00000235656.1	318	107.67	0.00	0.00	0.00	0.00
ENST00000377547.3	ENSG00000235659.1	439	221.18	19.81	2.34	1.68	100.00
ENST00000443679.1	ENSG00000235660.1	285	79.35	0.00	0.00	0.00	0.00
ENST00000533531.1	ENSG00000235661.3	897	676.76	2.00	0.08	0.06	100.00
ENST00000419679.1	ENSG00000235663.1	461	242.64	1.86	0.20	0.14	100.00
ENST00000426969.5	ENSG00000235665.5	2236	2015.75	0.00	0.00	0.00	0.00
ENST00000456681.1	ENSG00000235665.5	746	525.83	0.00	0.00	0.00	0.00
ENST00000446246.1	ENSG00000235669.1	798	577.79	167.00	7.55	5.42	100.00
ENST00000428586.1	ENSG00000235670.1	483	264.22	0.00	0.00	0.00	0.00
ENST00000434303.1	ENSG00000235672.1	587	367.22	20.00	1.42	1.02	100.00
ENST00000447422.1	ENSG00000235673.1	691	470.90	1.00	0.06	0.04	100.00
ENST00000437325.2	ENSG00000235674.2	985	764.75	235.27	8.03	5.77	100.00
ENST00000426339.1	ENSG00000235677.1	738	517.84	165.00	8.32	5.97	100.00
ENST00000534535.1	ENSG00000235678.3	896	675.76	0.00	0.00	0.00	0.00
ENST00000440882.1	ENSG00000235679.1	223	33.14	0.00	0.00	0.00	0.00
ENST00000445491.1	ENSG00000235681.1	218	30.01	0.00	0.00	0.00	0.00
ENST00000421439.1	ENSG00000235683.1	2061	1840.75	10.00	0.14	0.10	100.00
ENST00000441098.2	ENSG00000235685.2	221	31.87	0.00	0.00	0.00	0.00
ENST00000449839.1	ENSG00000235686.1	135	0.00	0.00	0.00	0.00	0.00
ENST00000426471.5	ENSG00000235687.8	655	434.97	0.00	0.00	0.00	0.00
ENST00000435629.5	ENSG00000235687.8	425	207.61	0.00	0.00	0.00	0.00
ENST00000606476.1	ENSG00000235687.8	500	280.97	0.00	0.00	0.00	0.00
ENST00000456949.2	ENSG00000235688.2	539	319.54	0.00	0.00	0.00	0.00
ENST00000440539.1	ENSG00000235689.1	267	64.79	0.00	0.00	0.00	0.00
ENST00000457461.1	ENSG00000235690.2	1784	1563.75	0.00	0.00	0.00	0.00
ENST00000416843.1	ENSG00000235691.1	406	189.31	0.00	0.00	0.00	0.00
ENST00000427885.1	ENSG00000235695.1	309	99.77	2.00	0.52	0.38	100.00
ENST00000414718.1	ENSG00000235698.1	1200	979.75	14.00	0.37	0.27	100.00
ENST00000438525.2	ENSG00000235699.2	436	218.27	0.00	0.00	0.00	0.00
ENST00000422857.1	ENSG00000235700.1	310	100.64	16.00	4.15	2.98	100.00
ENST00000437262.1	ENSG00000235701.1	977	756.75	11.00	0.38	0.27	100.00
ENST00000413076.1	ENSG00000235703.5	403	186.44	0.00	0.00	0.00	0.00
ENST00000425602.1	ENSG00000235703.5	1597	1376.75	62.11	1.18	0.85	68.55
ENST00000432696.1	ENSG00000235703.5	298	90.28	0.00	0.00	0.00	0.00
ENST00000444489.5	ENSG00000235703.5	2951	2730.75	8.53	0.08	0.06	4.75
ENST00000449111.5	ENSG00000235703.5	3414	3193.75	5.51	0.05	0.03	2.62
ENST00000450989.5	ENSG00000235703.5	2361	2140.75	33.93	0.41	0.30	24.08
ENST00000452864.1	ENSG00000235703.5	750	529.83	0.00	0.00	0.00	0.00
ENST00000455777.1	ENSG00000235703.5	284	78.52	0.00	0.00	0.00	0.00
ENST00000458274.1	ENSG00000235703.5	547	327.47	0.00	0.00	0.00	0.00
ENST00000538322.2	ENSG00000235705.5	367	152.35	0.00	0.00	0.00	0.00
ENST00000607558.1	ENSG00000235705.5	139	1.13	0.00	0.00	0.00	0.00
ENST00000618258.1	ENSG00000235705.5	390	174.04	0.00	0.00	0.00	0.00
ENST00000435343.1	ENSG00000235706.7	723	502.86	0.40	0.02	0.02	6.15
ENST00000439819.5	ENSG00000235706.7	810	589.79	2.63	0.12	0.08	34.21
ENST00000439999.1	ENSG00000235706.7	2323	2102.75	1.33	0.02	0.01	4.87
ENST00000554631.2	ENSG00000235706.7	1709	1488.75	10.63	0.19	0.13	54.77
ENST00000426848.2	ENSG00000235707.2	1104	883.75	0.00	0.00	0.00	0.00
ENST00000425559.1	ENSG00000235710.4	1348	1127.75	0.00	0.00	0.00	0.00
ENST00000421388.3	ENSG00000235711.4	4951	4730.75	7.00	0.04	0.03	100.00
ENST00000419978.1	ENSG00000235713.1	654	433.98	0.00	0.00	0.00	0.00
ENST00000435568.1	ENSG00000235716.1	1279	1058.75	0.00	0.00	0.00	0.00
ENST00000446992.1	ENSG00000235717.1	624	404.06	0.00	0.00	0.00	0.00
ENST00000360167.4	ENSG00000235718.8	1663	1442.75	0.00	0.00	0.00	0.00
ENST00000449574.7	ENSG00000235718.8	565	345.34	0.00	0.00	0.00	0.00
ENST00000526059.1	ENSG00000235718.8	581	361.25	0.00	0.00	0.00	0.00
ENST00000529147.2	ENSG00000235718.8	861	640.77	0.00	0.00	0.00	0.00
ENST00000619721.5	ENSG00000235718.8	3917	3696.75	0.00	0.00	0.00	0.00
ENST00000634542.1	ENSG00000235718.8	723	502.86	0.00	0.00	0.00	0.00
ENST00000425318.1	ENSG00000235719.3	520	300.72	0.00	0.00	0.00	0.00
ENST00000419271.1	ENSG00000235720.1	1356	1135.75	271.13	6.23	4.48	100.00
ENST00000262716.6	ENSG00000235721.1	2324	2103.75	0.00	0.00	0.00	0.00
ENST00000421122.6	ENSG00000235724.8	1072	851.75	16.00	0.49	0.35	94.27
ENST00000435692.6	ENSG00000235724.8	1096	875.75	1.00	0.03	0.02	5.73
ENST00000445372.5	ENSG00000235724.8	538	318.55	0.00	0.00	0.00	0.00
ENST00000609940.5	ENSG00000235724.8	671	450.94	0.00	0.00	0.00	0.00
ENST00000610254.1	ENSG00000235724.8	634	414.03	0.00	0.00	0.00	0.00
ENST00000628042.2	ENSG00000235724.8	816	595.78	0.00	0.00	0.00	0.00
ENST00000628613.2	ENSG00000235724.8	1020	799.75	0.00	0.00	0.00	0.00
ENST00000628617.2	ENSG00000235724.8	879	658.76	0.00	0.00	0.00	0.00
ENST00000629581.1	ENSG00000235724.8	202	20.84	0.00	0.00	0.00	0.00
ENST00000420724.1	ENSG00000235725.1	1656	1435.75	10.00	0.18	0.13	100.00
ENST00000413842.1	ENSG00000235726.5	1652	1431.75	0.00	0.00	0.00	0.00
ENST00000427619.5	ENSG00000235726.5	707	486.88	0.00	0.00	0.00	0.00
ENST00000434572.1	ENSG00000235726.5	696	475.89	0.00	0.00	0.00	0.00
ENST00000435896.5	ENSG00000235726.5	549	329.46	0.00	0.00	0.00	0.00
ENST00000415356.1	ENSG00000235728.1	872	651.76	1.00	0.04	0.03	100.00
ENST00000448562.1	ENSG00000235729.1	343	130.16	0.00	0.00	0.00	0.00
ENST00000454899.1	ENSG00000235730.1	889	668.76	0.00	0.00	0.00	0.00
ENST00000422117.1	ENSG00000235731.1	2491	2270.75	7.00	0.08	0.06	100.00
ENST00000413898.2	ENSG00000235733.2	745	524.83	0.00	0.00	0.00	0.00
ENST00000446623.2	ENSG00000235734.4	298	90.28	13.82	4.00	2.87	100.00
ENST00000417266.1	ENSG00000235735.1	768	547.81	0.00	0.00	0.00	0.00
ENST00000457405.1	ENSG00000235736.1	418	200.85	0.00	0.00	0.00	0.00
ENST00000452879.1	ENSG00000235737.1	1462	1241.75	1.00	0.02	0.02	100.00
ENST00000457211.1	ENSG00000235738.1	535	315.57	0.00	0.00	0.00	0.00
ENST00000450575.1	ENSG00000235740.1	1699	1478.75	10.00	0.18	0.13	100.00
ENST00000433377.1	ENSG00000235741.1	683	462.92	0.00	0.00	0.00	0.00
ENST00000451232.1	ENSG00000235742.1	178	9.95	0.00	0.00	0.00	0.00
ENST00000431001.1	ENSG00000235743.1	312	102.39	0.00	0.00	0.00	0.00
ENST00000434549.1	ENSG00000235746.1	1334	1113.75	0.00	0.00	0.00	0.00
ENST00000442280.1	ENSG00000235748.1	560	340.38	16.00	1.23	0.88	100.00
ENST00000449298.1	ENSG00000235749.2	1541	1320.75	0.00	0.00	0.00	0.00
ENST00000582218.1	ENSG00000235749.2	722	501.86	0.00	0.00	0.00	0.00
ENST00000423313.5	ENSG00000235750.9	4564	4343.75	319.20	1.92	1.38	5.90
ENST00000444639.5	ENSG00000235750.9	4494	4273.75	95.39	0.58	0.42	1.79
ENST00000545251.6	ENSG00000235750.9	2485	2264.75	2243.96	25.87	18.58	79.51
ENST00000563563.2	ENSG00000235750.9	570	350.31	6.58	0.49	0.35	1.51
ENST00000567124.5	ENSG00000235750.9	581	361.25	0.00	0.00	0.00	0.00
ENST00000619513.1	ENSG00000235750.9	4340	4119.75	579.87	3.67	2.64	11.29
ENST00000416270.2	ENSG00000235756.2	1135	914.75	0.00	0.00	0.00	0.00
ENST00000443989.1	ENSG00000235759.1	2508	2287.75	1.00	0.01	0.01	100.00
ENST00000435331.3	ENSG00000235760.3	434	216.33	0.00	0.00	0.00	0.00
ENST00000439182.2	ENSG00000235760.3	362	147.68	0.00	0.00	0.00	0.00
ENST00000425787.2	ENSG00000235761.2	232	39.05	0.00	0.00	0.00	0.00
ENST00000456003.1	ENSG00000235763.1	220	31.25	3.00	2.51	1.80	100.00
ENST00000299197.6	ENSG00000235768.1	1822	1601.75	2.00	0.03	0.02	100.00
ENST00000413563.5	ENSG00000235770.5	570	350.31	0.00	0.00	0.00	0.00
ENST00000417922.1	ENSG00000235770.5	558	338.39	0.00	0.00	0.00	0.00
ENST00000419922.1	ENSG00000235770.5	526	306.66	0.00	0.00	0.00	0.00
ENST00000423530.5	ENSG00000235770.5	2104	1883.75	1.00	0.01	0.01	31.53
ENST00000445174.5	ENSG00000235770.5	3690	3469.75	4.00	0.03	0.02	68.47
ENST00000451392.5	ENSG00000235770.5	581	361.25	0.00	0.00	0.00	0.00
ENST00000442605.1	ENSG00000235772.1	575	355.28	3.00	0.22	0.16	100.00
ENST00000419223.1	ENSG00000235774.1	440	222.16	0.00	0.00	0.00	0.00
ENST00000435352.1	ENSG00000235774.1	604	384.14	0.00	0.00	0.00	0.00
ENST00000421971.1	ENSG00000235775.1	163	5.23	0.00	0.00	0.00	0.00
ENST00000424559.2	ENSG00000235776.2	801	580.79	19.09	0.86	0.62	100.00
ENST00000422259.1	ENSG00000235777.1	788	567.80	0.00	0.00	0.00	0.00
ENST00000431362.1	ENSG00000235777.1	776	555.81	0.00	0.00	0.00	0.00
ENST00000425489.1	ENSG00000235778.1	1117	896.75	0.00	0.00	0.00	0.00
ENST00000416685.1	ENSG00000235779.7	590	370.20	0.00	0.00	0.00	0.00
ENST00000457938.5	ENSG00000235779.7	445	227.02	0.00	0.00	0.00	0.00
ENST00000585703.1	ENSG00000235779.7	805	584.79	0.00	0.00	0.00	0.00
ENST00000585783.5	ENSG00000235779.7	785	564.80	0.00	0.00	0.00	0.00
ENST00000586235.5	ENSG00000235779.7	879	658.76	0.00	0.00	0.00	0.00
ENST00000586311.5	ENSG00000235779.7	1010	789.75	0.00	0.00	0.00	0.00
ENST00000586673.5	ENSG00000235779.7	607	387.13	0.00	0.00	0.00	0.00
ENST00000586715.1	ENSG00000235779.7	798	577.79	0.00	0.00	0.00	0.00
ENST00000586772.5	ENSG00000235779.7	817	596.78	0.00	0.00	0.00	0.00
ENST00000587073.5	ENSG00000235779.7	541	321.52	0.00	0.00	0.00	0.00
ENST00000587796.5	ENSG00000235779.7	889	668.76	0.00	0.00	0.00	0.00
ENST00000588334.1	ENSG00000235779.7	789	568.80	0.00	0.00	0.00	0.00
ENST00000588842.1	ENSG00000235779.7	1200	979.75	0.00	0.00	0.00	0.00
ENST00000589124.5	ENSG00000235779.7	826	605.78	0.00	0.00	0.00	0.00
ENST00000589588.5	ENSG00000235779.7	1080	859.75	0.00	0.00	0.00	0.00
ENST00000589936.1	ENSG00000235779.7	648	427.99	0.00	0.00	0.00	0.00
ENST00000590255.1	ENSG00000235779.7	811	590.79	0.00	0.00	0.00	0.00
ENST00000590678.1	ENSG00000235779.7	684	463.91	0.00	0.00	0.00	0.00
ENST00000591015.5	ENSG00000235779.7	824	603.78	0.00	0.00	0.00	0.00
ENST00000591122.5	ENSG00000235779.7	833	612.78	0.00	0.00	0.00	0.00
ENST00000591158.1	ENSG00000235779.7	441	223.13	0.00	0.00	0.00	0.00
ENST00000591178.1	ENSG00000235779.7	757	536.82	0.00	0.00	0.00	0.00
ENST00000591244.5	ENSG00000235779.7	811	590.79	0.00	0.00	0.00	0.00
ENST00000591927.5	ENSG00000235779.7	860	639.77	0.00	0.00	0.00	0.00
ENST00000592090.1	ENSG00000235779.7	659	438.96	0.00	0.00	0.00	0.00
ENST00000592366.5	ENSG00000235779.7	944	723.75	0.00	0.00	0.00	0.00
ENST00000592553.5	ENSG00000235779.7	925	704.75	0.00	0.00	0.00	0.00
ENST00000592687.5	ENSG00000235779.7	703	482.88	0.00	0.00	0.00	0.00
ENST00000609984.5	ENSG00000235779.7	870	649.76	0.00	0.00	0.00	0.00
ENST00000612487.4	ENSG00000235779.7	940	719.75	0.00	0.00	0.00	0.00
ENST00000515574.1	ENSG00000235780.3	1593	1372.75	0.00	0.00	0.00	0.00
ENST00000415195.1	ENSG00000235781.1	851	630.77	0.00	0.00	0.00	0.00
ENST00000426775.1	ENSG00000235782.1	749	528.83	4.00	0.20	0.14	100.00
ENST00000426409.2	ENSG00000235784.2	879	658.76	1.00	0.04	0.03	100.00
ENST00000429450.1	ENSG00000235785.1	564	344.35	1.00	0.08	0.05	100.00
ENST00000412798.1	ENSG00000235786.1	674	453.93	39.00	2.24	1.61	100.00
ENST00000424997.1	ENSG00000235787.1	240	44.57	0.00	0.00	0.00	0.00
ENST00000445166.1	ENSG00000235790.7	362	147.68	0.00	0.00	0.00	0.00
ENST00000585413.5	ENSG00000235790.7	845	624.77	0.00	0.00	0.00	0.00
ENST00000585660.5	ENSG00000235790.7	700	479.89	0.00	0.00	0.00	0.00
ENST00000587445.5	ENSG00000235790.7	714	493.87	0.00	0.00	0.00	0.00
ENST00000588288.1	ENSG00000235790.7	511	291.83	0.00	0.00	0.00	0.00
ENST00000589462.5	ENSG00000235790.7	791	570.80	0.00	0.00	0.00	0.00
ENST00000591592.5	ENSG00000235790.7	578	358.26	0.00	0.00	0.00	0.00
ENST00000591929.5	ENSG00000235790.7	872	651.76	0.00	0.00	0.00	0.00
ENST00000593188.5	ENSG00000235790.7	676	455.93	0.00	0.00	0.00	0.00
ENST00000607926.5	ENSG00000235790.7	747	526.83	0.00	0.00	0.00	0.00
ENST00000608246.5	ENSG00000235790.7	686	465.91	0.00	0.00	0.00	0.00
ENST00000608332.5	ENSG00000235790.7	599	379.16	0.00	0.00	0.00	0.00
ENST00000608888.5	ENSG00000235790.7	623	403.07	0.00	0.00	0.00	0.00
ENST00000609033.5	ENSG00000235790.7	813	592.78	0.00	0.00	0.00	0.00
ENST00000609338.3	ENSG00000235790.7	573	353.29	0.00	0.00	0.00	0.00
ENST00000609373.5	ENSG00000235790.7	693	472.90	0.00	0.00	0.00	0.00
ENST00000609549.5	ENSG00000235790.7	829	608.78	0.00	0.00	0.00	0.00
ENST00000609625.5	ENSG00000235790.7	760	539.82	0.00	0.00	0.00	0.00
ENST00000610043.5	ENSG00000235790.7	900	679.76	0.00	0.00	0.00	0.00
ENST00000610216.5	ENSG00000235790.7	695	474.90	0.00	0.00	0.00	0.00
ENST00000623425.3	ENSG00000235790.7	667	446.95	0.00	0.00	0.00	0.00
ENST00000623786.2	ENSG00000235790.7	728	507.85	0.00	0.00	0.00	0.00
ENST00000623791.3	ENSG00000235790.7	695	474.90	2.43	0.13	0.10	100.00
ENST00000624388.3	ENSG00000235790.7	610	390.11	0.00	0.00	0.00	0.00
ENST00000433774.1	ENSG00000235794.1	331	119.27	0.00	0.00	0.00	0.00
ENST00000414686.1	ENSG00000235795.1	671	450.94	9.00	0.52	0.37	100.00
ENST00000423876.2	ENSG00000235797.2	471	252.44	0.00	0.00	0.00	0.00
ENST00000438219.1	ENSG00000235802.1	350	136.58	0.00	0.00	0.00	0.00
ENST00000425216.1	ENSG00000235803.1	680	459.92	0.00	0.00	0.00	0.00
ENST00000416486.2	ENSG00000235804.2	427	209.54	0.00	0.00	0.00	0.00
ENST00000425115.1	ENSG00000235805.1	1576	1355.75	0.00	0.00	0.00	0.00
ENST00000432359.1	ENSG00000235806.1	1180	959.75	1.00	0.03	0.02	100.00
ENST00000450079.1	ENSG00000235808.1	434	216.33	1.00	0.12	0.09	100.00
ENST00000434711.1	ENSG00000235810.1	269	66.37	0.00	0.00	0.00	0.00
ENST00000457453.1	ENSG00000235811.1	84	0.00	0.00	0.00	0.00	0.00
ENST00000529267.2	ENSG00000235812.4	2170	1949.75	0.00	0.00	0.00	0.00
ENST00000530196.1	ENSG00000235812.4	2049	1828.75	2.02	0.03	0.02	100.00
ENST00000440614.1	ENSG00000235813.1	938	717.75	0.00	0.00	0.00	0.00
ENST00000436492.1	ENSG00000235815.1	557	337.40	0.00	0.00	0.00	0.00
ENST00000450055.1	ENSG00000235816.3	643	423.00	4.00	0.25	0.18	100.00
ENST00000444423.2	ENSG00000235817.2	404	187.39	0.00	0.00	0.00	0.00
ENST00000472048.1	ENSG00000235818.3	1090	869.75	1.00	0.03	0.02	100.00
ENST00000438582.1	ENSG00000235819.1	197	18.26	0.00	0.00	0.00	0.00
ENST00000413249.1	ENSG00000235820.1	473	254.40	0.00	0.00	0.00	0.00
ENST00000441380.1	ENSG00000235821.1	420	202.78	0.00	0.00	0.00	0.00
ENST00000441659.1	ENSG00000235822.1	149	2.35	0.00	0.00	0.00	0.00
ENST00000454935.1	ENSG00000235823.1	2551	2330.75	276.00	3.09	2.22	100.00
ENST00000443246.2	ENSG00000235824.4	3991	3770.75	0.00	0.00	0.00	0.00
ENST00000446012.1	ENSG00000235824.4	596	376.17	0.00	0.00	0.00	0.00
ENST00000608061.1	ENSG00000235824.4	555	335.41	0.00	0.00	0.00	0.00
ENST00000622423.1	ENSG00000235824.4	937	716.75	0.00	0.00	0.00	0.00
ENST00000527940.1	ENSG00000235825.3	1395	1174.75	0.33	0.01	0.01	100.00
ENST00000422534.1	ENSG00000235827.2	1276	1055.75	0.00	0.00	0.00	0.00
ENST00000476382.1	ENSG00000235828.5	318	107.67	0.00	0.00	0.00	0.00
ENST00000416175.1	ENSG00000235829.1	326	114.78	0.00	0.00	0.00	0.00
ENST00000449023.1	ENSG00000235830.1	377	161.73	0.00	0.00	0.00	0.00
ENST00000441386.2	ENSG00000235831.6	557	337.40	0.19	0.01	0.01	1.40
ENST00000615017.4	ENSG00000235831.6	993	772.75	22.47	0.76	0.55	73.00
ENST00000615178.4	ENSG00000235831.6	2215	1994.75	20.34	0.27	0.19	25.60
ENST00000620618.4	ENSG00000235831.6	2355	2134.75	0.00	0.00	0.00	0.00
ENST00000450201.2	ENSG00000235832.2	906	685.76	0.00	0.00	0.00	0.00
ENST00000448261.1	ENSG00000235833.1	1028	807.75	4.00	0.13	0.09	100.00
ENST00000433228.1	ENSG00000235834.1	1554	1333.75	13.00	0.25	0.18	100.00
ENST00000454055.1	ENSG00000235836.1	611	391.11	0.00	0.00	0.00	0.00
ENST00000418907.1	ENSG00000235837.1	648	427.99	23.06	1.41	1.01	100.00
ENST00000450068.1	ENSG00000235838.1	2454	2233.75	0.00	0.00	0.00	0.00
ENST00000437837.1	ENSG00000235840.1	555	335.41	0.00	0.00	0.00	0.00
ENST00000458171.1	ENSG00000235843.1	485	266.19	0.00	0.00	0.00	0.00
ENST00000427258.1	ENSG00000235845.1	569	349.32	0.00	0.00	0.00	0.00
ENST00000398295.3	ENSG00000235847.2	965	744.75	7.00	0.25	0.18	100.00
ENST00000414365.4	ENSG00000235848.4	859	638.77	0.00	0.00	0.00	0.00
ENST00000598798.1	ENSG00000235848.4	391	174.99	1.00	0.15	0.11	7.63
ENST00000601029.1	ENSG00000235848.4	613	393.10	0.00	0.00	0.00	0.00
ENST00000626669.1	ENSG00000235848.4	448	229.94	0.94	0.11	0.08	5.48
ENST00000627113.2	ENSG00000235848.4	606	386.13	3.00	0.20	0.15	10.37
ENST00000627330.2	ENSG00000235848.4	631	411.04	0.00	0.00	0.00	0.00
ENST00000627614.2	ENSG00000235848.4	765	544.82	24.13	1.16	0.83	59.15
ENST00000629310.2	ENSG00000235848.4	282	76.87	0.00	0.00	0.00	0.00
ENST00000629814.1	ENSG00000235848.4	679	458.92	0.00	0.00	0.00	0.00
ENST00000630021.2	ENSG00000235848.4	1053	832.75	2.92	0.09	0.07	4.69
ENST00000630340.1	ENSG00000235848.4	307	98.03	0.00	0.00	0.00	0.00
ENST00000630458.1	ENSG00000235848.4	490	271.11	2.00	0.19	0.14	9.85
ENST00000631120.2	ENSG00000235848.4	371	156.09	0.00	0.00	0.00	0.00
ENST00000631208.2	ENSG00000235848.4	693	472.90	1.00	0.06	0.04	2.82
ENST00000455269.1	ENSG00000235849.1	550	330.45	0.00	0.00	0.00	0.00
ENST00000413911.1	ENSG00000235852.1	919	698.75	0.00	0.00	0.00	0.00
ENST00000524910.1	ENSG00000235855.3	973	752.75	0.00	0.00	0.00	0.00
ENST00000431853.1	ENSG00000235857.1	245	48.14	0.00	0.00	0.00	0.00
ENST00000416657.1	ENSG00000235858.1	339	126.51	0.00	0.00	0.00	0.00
ENST00000496846.1	ENSG00000235859.5	1234	1013.75	705.00	18.16	13.04	100.00
ENST00000434368.1	ENSG00000235861.1	219	30.63	0.00	0.00	0.00	0.00
ENST00000427949.1	ENSG00000235862.2	2225	2004.75	2.00	0.03	0.02	100.00
ENST00000451237.2	ENSG00000235863.3	1694	1473.75	40.00	0.71	0.51	48.07
ENST00000606990.1	ENSG00000235863.3	800	579.79	17.00	0.77	0.55	51.93
ENST00000451965.1	ENSG00000235864.1	1552	1331.75	0.00	0.00	0.00	0.00
ENST00000414544.1	ENSG00000235865.2	4763	4542.75	2959.20	17.01	12.22	100.00
ENST00000509325.1	ENSG00000235868.3	1014	793.75	0.00	0.00	0.00	0.00
ENST00000441426.1	ENSG00000235869.1	334	121.98	6.00	1.28	0.92	100.00
ENST00000420950.1	ENSG00000235871.1	676	455.93	0.00	0.00	0.00	0.00
ENST00000425371.2	ENSG00000235872.2	777	556.81	0.00	0.00	0.00	0.00
ENST00000425094.2	ENSG00000235875.3	1239	1018.75	0.00	0.00	0.00	0.00
ENST00000443167.1	ENSG00000235876.2	1987	1766.75	0.00	0.00	0.00	0.00
ENST00000427163.1	ENSG00000235879.1	934	713.75	0.00	0.00	0.00	0.00
ENST00000429661.1	ENSG00000235880.1	406	189.31	0.00	0.00	0.00	0.00
ENST00000414159.2	ENSG00000235881.2	4395	4174.75	0.00	0.00	0.00	0.00
ENST00000547804.1	ENSG00000235884.3	1645	1424.75	6.57	0.12	0.09	57.03
ENST00000550292.1	ENSG00000235884.3	632	412.04	1.43	0.09	0.07	42.97
ENST00000551972.1	ENSG00000235884.3	688	467.91	0.00	0.00	0.00	0.00
ENST00000445514.1	ENSG00000235885.7	531	311.61	0.00	0.00	0.00	0.00
ENST00000450294.3	ENSG00000235885.7	955	734.75	0.00	0.00	0.00	0.00
ENST00000452716.5	ENSG00000235885.7	3250	3029.75	4.00	0.03	0.02	24.41
ENST00000593336.3	ENSG00000235885.7	750	529.83	0.00	0.00	0.00	0.00
ENST00000594329.5	ENSG00000235885.7	863	642.77	0.00	0.00	0.00	0.00
ENST00000598583.5	ENSG00000235885.7	674	453.93	0.00	0.00	0.00	0.00
ENST00000618608.1	ENSG00000235885.7	615	395.09	0.00	0.00	0.00	0.00
ENST00000626583.2	ENSG00000235885.7	848	627.77	0.00	0.00	0.00	0.00
ENST00000627247.2	ENSG00000235885.7	463	244.60	1.00	0.11	0.08	75.59
ENST00000628692.2	ENSG00000235885.7	1404	1183.75	0.00	0.00	0.00	0.00
ENST00000629960.2	ENSG00000235885.7	345	131.99	0.00	0.00	0.00	0.00
ENST00000630617.2	ENSG00000235885.7	699	478.89	0.00	0.00	0.00	0.00
ENST00000631099.1	ENSG00000235885.7	687	466.91	0.00	0.00	0.00	0.00
ENST00000432423.1	ENSG00000235886.1	411	194.11	0.00	0.00	0.00	0.00
ENST00000456469.1	ENSG00000235887.2	408	191.23	0.00	0.00	0.00	0.00
ENST00000417335.1	ENSG00000235888.1	1412	1191.75	1.00	0.02	0.02	100.00
ENST00000430181.1	ENSG00000235890.2	374	158.91	0.00	0.00	0.00	0.00
ENST00000451035.2	ENSG00000235890.2	2108	1887.75	3.00	0.04	0.03	100.00
ENST00000412159.1	ENSG00000235892.1	1677	1456.75	0.00	0.00	0.00	0.00
ENST00000478218.1	ENSG00000235893.5	541	321.52	0.00	0.00	0.00	0.00
ENST00000425857.1	ENSG00000235895.1	269	66.37	0.00	0.00	0.00	0.00
ENST00000420226.1	ENSG00000235897.1	322	111.21	43.07	10.11	7.26	45.86
ENST00000444939.1	ENSG00000235897.1	464	245.58	30.65	3.26	2.34	14.78
ENST00000452051.1	ENSG00000235897.1	1829	1608.75	534.89	8.68	6.23	39.37
ENST00000448327.1	ENSG00000235899.1	566	346.34	0.00	0.00	0.00	0.00
ENST00000454390.2	ENSG00000235901.2	3105	2884.75	9.00	0.08	0.06	100.00
ENST00000447277.1	ENSG00000235902.1	618	398.08	9.64	0.63	0.45	100.00
ENST00000415033.2	ENSG00000235903.7	747	526.83	24.60	1.22	0.88	19.43
ENST00000606243.5	ENSG00000235903.7	2185	1964.75	94.11	1.25	0.90	19.93
ENST00000606351.5	ENSG00000235903.7	565	345.34	2.29	0.17	0.12	2.76
ENST00000606991.5	ENSG00000235903.7	3218	2997.75	417.00	3.63	2.61	57.88
ENST00000413430.1	ENSG00000235904.2	613	393.10	0.00	0.00	0.00	0.00
ENST00000635847.1	ENSG00000235904.2	738	517.84	0.00	0.00	0.00	0.00
ENST00000424879.2	ENSG00000235907.2	736	515.84	0.00	0.00	0.00	0.00
ENST00000428083.1	ENSG00000235908.1	517	297.76	4.00	0.35	0.25	100.00
ENST00000444200.1	ENSG00000235910.1	563	343.36	2.00	0.15	0.11	100.00
ENST00000432822.1	ENSG00000235911.1	443	225.07	0.00	0.00	0.00	0.00
ENST00000433132.1	ENSG00000235912.1	192	15.84	0.00	0.00	0.00	0.00
ENST00000439451.1	ENSG00000235914.1	1230	1009.75	1.00	0.03	0.02	30.49
ENST00000455291.1	ENSG00000235914.1	663	442.96	1.00	0.06	0.04	69.51
ENST00000455300.1	ENSG00000235916.1	423	205.68	0.00	0.00	0.00	0.00
ENST00000431069.1	ENSG00000235917.1	680	459.92	3.00	0.17	0.12	100.00
ENST00000452809.1	ENSG00000235919.4	909	688.76	16.81	0.64	0.46	60.10
ENST00000456633.1	ENSG00000235919.4	911	690.76	11.19	0.42	0.30	39.90
ENST00000445066.1	ENSG00000235920.1	978	757.75	3.00	0.10	0.07	100.00
ENST00000423396.1	ENSG00000235922.1	542	322.51	0.00	0.00	0.00	0.00
ENST00000424200.1	ENSG00000235924.1	374	158.91	0.00	0.00	0.00	0.00
ENST00000458329.1	ENSG00000235926.1	171	7.54	0.00	0.00	0.00	0.00
ENST00000421331.1	ENSG00000235927.4	2292	2071.75	1.00	0.01	0.01	100.00
ENST00000448018.1	ENSG00000235929.1	505	285.90	0.00	0.00	0.00	0.00
ENST00000412576.3	ENSG00000235930.3	301	92.85	0.00	0.00	0.00	0.00
ENST00000430888.1	ENSG00000235931.2	387	171.19	0.00	0.00	0.00	0.00
ENST00000444900.1	ENSG00000235931.2	1815	1594.75	0.00	0.00	0.00	0.00
ENST00000521074.1	ENSG00000235931.2	4329	4108.75	0.00	0.00	0.00	0.00
ENST00000445380.2	ENSG00000235932.2	353	139.34	0.80	0.15	0.11	100.00
ENST00000426515.1	ENSG00000235933.1	914	693.76	0.00	0.00	0.00	0.00
ENST00000418106.1	ENSG00000235934.1	540	320.53	0.00	0.00	0.00	0.00
ENST00000451730.1	ENSG00000235934.1	512	292.81	1.00	0.09	0.06	100.00
ENST00000455988.1	ENSG00000235934.1	547	327.47	0.00	0.00	0.00	0.00
ENST00000418851.1	ENSG00000235937.1	412	195.07	4.00	0.54	0.38	100.00
ENST00000423283.1	ENSG00000235939.1	435	217.30	1.00	0.12	0.09	100.00
ENST00000412991.1	ENSG00000235940.1	285	79.35	0.00	0.00	0.00	0.00
ENST00000431011.2	ENSG00000235942.2	628	408.05	0.00	0.00	0.00	0.00
ENST00000456146.1	ENSG00000235943.1	470	251.46	0.00	0.00	0.00	0.00
ENST00000421890.5	ENSG00000235944.7	1352	1131.75	92.45	2.13	1.53	45.80
ENST00000422825.1	ENSG00000235944.7	805	584.79	26.46	1.18	0.85	25.37
ENST00000430530.5	ENSG00000235944.7	566	346.34	0.00	0.00	0.00	0.00
ENST00000434898.5	ENSG00000235944.7	1088	867.75	44.61	1.34	0.96	28.83
ENST00000442665.1	ENSG00000235944.7	582	362.24	0.00	0.00	0.00	0.00
ENST00000299783.6	ENSG00000235945.1	1954	1733.75	18.51	0.28	0.20	100.00
ENST00000441761.1	ENSG00000235946.1	496	277.02	3.00	0.28	0.20	100.00
ENST00000414938.1	ENSG00000235947.1	1464	1243.75	23.00	0.48	0.35	100.00
ENST00000443901.1	ENSG00000235949.1	432	214.39	0.00	0.00	0.00	0.00
ENST00000425328.1	ENSG00000235951.1	970	749.75	0.00	0.00	0.00	0.00
ENST00000417381.5	ENSG00000235954.6	552	332.43	4.62	0.36	0.26	22.93
ENST00000417497.5	ENSG00000235954.6	627	407.05	0.00	0.00	0.00	0.00
ENST00000419253.1	ENSG00000235954.6	846	625.77	4.00	0.17	0.12	10.55
ENST00000424161.5	ENSG00000235954.6	556	336.40	0.00	0.00	0.00	0.00
ENST00000425112.1	ENSG00000235954.6	807	586.79	0.00	0.00	0.00	0.00
ENST00000426594.1	ENSG00000235954.6	509	289.85	0.00	0.00	0.00	0.00
ENST00000428584.5	ENSG00000235954.6	5859	5638.75	8.17	0.04	0.03	2.39
ENST00000428818.5	ENSG00000235954.6	706	485.88	4.65	0.25	0.18	15.78
ENST00000428858.1	ENSG00000235954.6	565	345.34	1.47	0.11	0.08	7.02
ENST00000430525.5	ENSG00000235954.6	524	304.68	0.55	0.05	0.03	3.00
ENST00000430853.5	ENSG00000235954.6	564	344.35	0.00	0.00	0.00	0.00
ENST00000433317.1	ENSG00000235954.6	3080	2859.75	0.00	0.00	0.00	0.00
ENST00000434221.5	ENSG00000235954.6	972	751.75	0.00	0.00	0.00	0.00
ENST00000435348.5	ENSG00000235954.6	578	358.26	1.00	0.07	0.05	4.61
ENST00000436996.1	ENSG00000235954.6	662	441.96	0.00	0.00	0.00	0.00
ENST00000437713.5	ENSG00000235954.6	854	633.77	9.46	0.39	0.28	24.63
ENST00000452612.5	ENSG00000235954.6	746	525.83	0.00	0.00	0.00	0.00
ENST00000453632.5	ENSG00000235954.6	562	342.36	0.00	0.00	0.00	0.00
ENST00000454741.5	ENSG00000235954.6	5064	4843.75	26.72	0.14	0.10	9.10
ENST00000454996.5	ENSG00000235954.6	837	616.77	0.00	0.00	0.00	0.00
ENST00000540665.5	ENSG00000235954.6	802	581.79	0.00	0.00	0.00	0.00
ENST00000443330.1	ENSG00000235955.1	2801	2580.75	0.00	0.00	0.00	0.00
ENST00000446556.1	ENSG00000235957.1	192	15.84	9.60	15.83	11.37	100.00
ENST00000446537.5	ENSG00000235958.5	1792	1571.75	4.16	0.07	0.05	100.00
ENST00000454019.1	ENSG00000235958.5	425	207.61	0.00	0.00	0.00	0.00
ENST00000446969.1	ENSG00000235959.1	424	206.64	0.50	0.06	0.05	100.00
ENST00000421798.4	ENSG00000235961.5	2209	1988.75	4.63	0.06	0.04	100.00
ENST00000468834.1	ENSG00000235962.5	793	572.80	0.00	0.00	0.00	0.00
ENST00000445732.1	ENSG00000235963.1	328	116.57	0.00	0.00	0.00	0.00
ENST00000444174.1	ENSG00000235964.1	288	81.84	0.00	0.00	0.00	0.00
ENST00000450653.2	ENSG00000235965.2	790	569.80	0.00	0.00	0.00	0.00
ENST00000454627.1	ENSG00000235967.1	367	152.35	7.00	1.20	0.86	100.00
ENST00000454972.1	ENSG00000235968.1	939	718.75	0.00	0.00	0.00	0.00
ENST00000450340.1	ENSG00000235969.1	246	48.87	0.00	0.00	0.00	0.00
ENST00000456346.1	ENSG00000235972.1	880	659.76	0.00	0.00	0.00	0.00
ENST00000442399.1	ENSG00000235974.1	1052	831.75	0.00	0.00	0.00	0.00
ENST00000433780.1	ENSG00000235975.1	718	497.86	0.00	0.00	0.00	0.00
ENST00000445127.2	ENSG00000235976.2	392	175.94	0.00	0.00	0.00	0.00
ENST00000441894.4	ENSG00000235978.6	338	125.60	0.00	0.00	0.00	0.00
ENST00000449914.5	ENSG00000235978.6	390	174.04	0.00	0.00	0.00	0.00
ENST00000465436.5	ENSG00000235978.6	330	118.37	0.00	0.00	0.00	0.00
ENST00000474544.4	ENSG00000235978.6	455	236.78	0.00	0.00	0.00	0.00
ENST00000478724.2	ENSG00000235978.6	224	33.78	0.00	0.00	0.00	0.00
ENST00000489771.2	ENSG00000235978.6	509	289.85	0.00	0.00	0.00	0.00
ENST00000496600.5	ENSG00000235978.6	435	217.30	1.00	0.12	0.09	100.00
ENST00000421796.2	ENSG00000235979.8	684	463.91	0.00	0.00	0.00	0.00
ENST00000456537.5	ENSG00000235979.8	441	223.13	0.00	0.00	0.00	0.00
ENST00000582654.1	ENSG00000235979.8	485	266.19	0.00	0.00	0.00	0.00
ENST00000585389.2	ENSG00000235979.8	743	522.83	0.00	0.00	0.00	0.00
ENST00000601694.1	ENSG00000235979.8	1072	851.75	0.00	0.00	0.00	0.00
ENST00000609249.5	ENSG00000235979.8	970	749.75	0.00	0.00	0.00	0.00
ENST00000609396.3	ENSG00000235979.8	829	608.78	0.00	0.00	0.00	0.00
ENST00000610229.1	ENSG00000235979.8	833	612.78	0.00	0.00	0.00	0.00
ENST00000627753.1	ENSG00000235979.8	580	360.25	0.00	0.00	0.00	0.00
ENST00000629630.1	ENSG00000235979.8	143	1.54	0.00	0.00	0.00	0.00
ENST00000629746.2	ENSG00000235979.8	749	528.83	0.00	0.00	0.00	0.00
ENST00000445264.1	ENSG00000235981.2	521	301.71	0.00	0.00	0.00	0.00
ENST00000419288.1	ENSG00000235984.5	393	176.89	0.00	0.00	0.00	0.00
ENST00000451897.5	ENSG00000235984.5	380	164.56	0.00	0.00	0.00	0.00
ENST00000452108.1	ENSG00000235988.1	331	119.27	0.00	0.00	0.00	0.00
ENST00000422995.2	ENSG00000235989.3	2274	2053.75	0.00	0.00	0.00	0.00
ENST00000432624.2	ENSG00000235989.3	2030	1809.75	0.00	0.00	0.00	0.00
ENST00000441558.1	ENSG00000235989.3	425	207.61	0.00	0.00	0.00	0.00
ENST00000609557.1	ENSG00000235989.3	596	376.17	2.00	0.14	0.10	100.00
ENST00000447965.2	ENSG00000235990.2	421	203.74	0.00	0.00	0.00	0.00
ENST00000502880.1	ENSG00000235991.4	755	534.82	0.00	0.00	0.00	0.00
ENST00000423297.1	ENSG00000235992.1	1097	876.75	0.00	0.00	0.00	0.00
ENST00000428736.1	ENSG00000235993.1	355	141.19	0.00	0.00	0.00	0.00
ENST00000441716.2	ENSG00000235994.4	757	536.82	0.00	0.00	0.00	0.00
ENST00000538528.1	ENSG00000235994.4	1016	795.75	0.00	0.00	0.00	0.00
ENST00000430840.1	ENSG00000235995.1	422	204.71	0.00	0.00	0.00	0.00
ENST00000446849.1	ENSG00000235996.1	366	151.41	0.00	0.00	0.00	0.00
ENST00000421976.2	ENSG00000235997.2	2952	2731.75	0.00	0.00	0.00	0.00
ENST00000436141.1	ENSG00000235998.1	242	45.99	0.00	0.00	0.00	0.00
ENST00000420225.1	ENSG00000236003.1	652	431.98	9.00	0.54	0.39	100.00
ENST00000454802.2	ENSG00000236004.2	394	177.84	0.00	0.00	0.00	0.00
ENST00000454576.1	ENSG00000236005.1	441	223.13	0.00	0.00	0.00	0.00
ENST00000451639.1	ENSG00000236007.1	1491	1270.75	0.00	0.00	0.00	0.00
ENST00000436187.1	ENSG00000236008.1	296	88.58	0.00	0.00	0.00	0.00
ENST00000454224.1	ENSG00000236008.1	8839	8618.75	3.00	0.01	0.01	100.00
ENST00000423921.1	ENSG00000236009.1	605	385.13	0.00	0.00	0.00	0.00
ENST00000444647.1	ENSG00000236009.1	607	387.13	0.00	0.00	0.00	0.00
ENST00000427832.2	ENSG00000236012.2	281	76.05	0.00	0.00	0.00	0.00
ENST00000418834.1	ENSG00000236013.5	876	655.76	0.00	0.00	0.00	0.00
ENST00000446458.1	ENSG00000236013.5	755	534.82	7.86	0.38	0.28	87.62
ENST00000456896.5	ENSG00000236013.5	1252	1031.75	2.14	0.05	0.04	12.38
ENST00000438427.1	ENSG00000236015.1	823	602.78	32.00	1.39	1.00	100.00
ENST00000419737.7	ENSG00000236017.8	553	333.43	1.61	0.13	0.09	5.82
ENST00000420411.7	ENSG00000236017.8	697	476.89	0.00	0.00	0.00	0.00
ENST00000425740.7	ENSG00000236017.8	840	619.77	38.90	1.64	1.18	75.55
ENST00000443929.6	ENSG00000236017.8	574	354.29	5.48	0.40	0.29	18.63
ENST00000602357.6	ENSG00000236017.8	435	217.30	0.00	0.00	0.00	0.00
ENST00000451057.1	ENSG00000236018.2	766	545.81	52.00	2.49	1.79	100.00
ENST00000456125.1	ENSG00000236021.1	579	359.26	3.00	0.22	0.16	100.00
ENST00000424109.6	ENSG00000236022.6	428	210.51	0.00	0.00	0.00	0.00
ENST00000428348.6	ENSG00000236022.6	440	222.16	0.00	0.00	0.00	0.00
ENST00000447506.1	ENSG00000236022.6	392	175.94	0.50	0.07	0.05	100.00
ENST00000440413.1	ENSG00000236024.1	429	211.48	0.00	0.00	0.00	0.00
ENST00000412675.1	ENSG00000236025.1	209	24.68	0.00	0.00	0.00	0.00
ENST00000447357.1	ENSG00000236026.1	229	37.04	0.00	0.00	0.00	0.00
ENST00000445202.1	ENSG00000236027.2	1336	1115.75	1.00	0.02	0.02	100.00
ENST00000414085.1	ENSG00000236028.1	423	205.68	0.00	0.00	0.00	0.00
ENST00000458683.1	ENSG00000236030.1	858	637.77	0.00	0.00	0.00	0.00
ENST00000439849.1	ENSG00000236031.1	751	530.83	10.00	0.49	0.35	100.00
ENST00000437310.1	ENSG00000236032.2	1080	859.75	0.00	0.00	0.00	0.00
ENST00000451818.2	ENSG00000236035.2	792	571.80	30.00	1.37	0.98	100.00
ENST00000422430.1	ENSG00000236036.1	376	160.79	0.00	0.00	0.00	0.00
ENST00000456848.1	ENSG00000236036.1	643	423.00	0.00	0.00	0.00	0.00
ENST00000439046.1	ENSG00000236039.2	589	369.21	0.00	0.00	0.00	0.00
ENST00000451792.1	ENSG00000236039.2	442	224.10	0.00	0.00	0.00	0.00
ENST00000454003.1	ENSG00000236039.2	388	172.14	0.00	0.00	0.00	0.00
ENST00000636929.1	ENSG00000236039.2	1462	1241.75	0.00	0.00	0.00	0.00
ENST00000456220.1	ENSG00000236040.1	995	774.75	0.00	0.00	0.00	0.00
ENST00000448769.1	ENSG00000236041.1	222	32.50	0.00	0.00	0.00	0.00
ENST00000436514.2	ENSG00000236042.2	498	278.99	0.00	0.00	0.00	0.00
ENST00000439042.1	ENSG00000236044.1	408	191.23	9.32	1.27	0.91	100.00
ENST00000439788.1	ENSG00000236045.1	727	506.85	0.00	0.00	0.00	0.00
ENST00000422831.1	ENSG00000236046.1	482	263.24	0.00	0.00	0.00	0.00
ENST00000435125.1	ENSG00000236047.1	589	369.21	79.00	5.59	4.01	100.00
ENST00000420252.1	ENSG00000236048.2	1194	973.75	7.77	0.21	0.15	100.00
ENST00000441356.1	ENSG00000236049.1	2528	2307.75	0.00	0.00	0.00	0.00
ENST00000422231.6	ENSG00000236051.7	519	299.73	0.00	0.00	0.00	0.00
ENST00000448470.2	ENSG00000236051.7	333	121.07	0.00	0.00	0.00	0.00
ENST00000450627.6	ENSG00000236051.7	349	135.66	4.00	0.77	0.55	7.76
ENST00000593933.1	ENSG00000236051.7	717	496.86	5.42	0.28	0.20	2.87
ENST00000596342.1	ENSG00000236051.7	834	613.78	78.48	3.34	2.40	33.65
ENST00000627409.1	ENSG00000236051.7	602	382.15	1.00	0.07	0.05	0.69
ENST00000629771.2	ENSG00000236051.7	635	415.03	0.00	0.00	0.00	0.00
ENST00000630676.2	ENSG00000236051.7	558	338.39	23.04	1.78	1.28	17.93
ENST00000631152.2	ENSG00000236051.7	412	195.07	27.50	3.68	2.64	37.10
ENST00000636737.1	ENSG00000236051.7	1559	1338.75	0.00	0.00	0.00	0.00
ENST00000412218.1	ENSG00000236052.1	757	536.82	0.00	0.00	0.00	0.00
ENST00000432575.1	ENSG00000236053.1	664	443.95	0.00	0.00	0.00	0.00
ENST00000428201.1	ENSG00000236054.1	457	238.73	0.00	0.00	0.00	0.00
ENST00000450472.1	ENSG00000236056.1	937	716.75	58.00	2.11	1.52	100.00
ENST00000420302.1	ENSG00000236058.3	549	329.46	13.15	1.04	0.75	100.00
ENST00000423240.1	ENSG00000236060.2	256	56.29	0.00	0.00	0.00	0.00
ENST00000434751.1	ENSG00000236062.1	660	439.96	0.00	0.00	0.00	0.00
ENST00000430140.1	ENSG00000236064.1	2090	1869.75	0.00	0.00	0.00	0.00
ENST00000427524.1	ENSG00000236065.2	1680	1459.75	86.00	1.54	1.10	100.00
ENST00000438016.2	ENSG00000236068.2	1100	879.75	0.00	0.00	0.00	0.00
ENST00000457321.1	ENSG00000236069.1	684	463.91	0.00	0.00	0.00	0.00
ENST00000454146.1	ENSG00000236072.1	743	522.83	0.00	0.00	0.00	0.00
ENST00000431514.2	ENSG00000236073.2	115	0.00	0.00	0.00	0.00	0.00
ENST00000414505.1	ENSG00000236075.1	292	85.20	0.00	0.00	0.00	0.00
ENST00000455848.1	ENSG00000236076.1	431	213.42	0.00	0.00	0.00	0.00
ENST00000428194.1	ENSG00000236077.2	957	736.75	0.00	0.00	0.00	0.00
ENST00000429010.1	ENSG00000236078.1	2761	2540.75	2.00	0.02	0.01	100.00
ENST00000434327.1	ENSG00000236079.1	452	233.85	0.00	0.00	0.00	0.00
ENST00000455104.1	ENSG00000236080.2	610	390.11	0.00	0.00	0.00	0.00
ENST00000415399.1	ENSG00000236081.1	636	416.02	0.00	0.00	0.00	0.00
ENST00000453348.1	ENSG00000236081.1	637	417.02	0.00	0.00	0.00	0.00
ENST00000421650.2	ENSG00000236082.2	149	2.35	0.00	0.00	0.00	0.00
ENST00000417104.1	ENSG00000236083.1	922	701.75	0.00	0.00	0.00	0.00
ENST00000425123.1	ENSG00000236085.1	1122	901.75	0.00	0.00	0.00	0.00
ENST00000606102.1	ENSG00000236086.4	262	60.88	1.00	0.43	0.31	100.00
ENST00000423323.2	ENSG00000236088.9	3000	2779.75	0.00	0.00	0.00	0.00
ENST00000449363.1	ENSG00000236088.9	1944	1723.75	10.64	0.16	0.12	8.53
ENST00000577798.6	ENSG00000236088.9	936	715.75	0.00	0.00	0.00	0.00
ENST00000582752.6	ENSG00000236088.9	437	219.24	0.00	0.00	0.00	0.00
ENST00000602539.1	ENSG00000236088.9	774	553.81	30.50	1.44	1.03	76.11
ENST00000602743.1	ENSG00000236088.9	576	356.28	0.00	0.00	0.00	0.00
ENST00000623598.1	ENSG00000236088.9	1917	1696.75	18.85	0.29	0.21	15.36
ENST00000448312.2	ENSG00000236090.2	1008	787.75	1.00	0.03	0.02	100.00
ENST00000441841.1	ENSG00000236091.1	961	740.75	0.00	0.00	0.00	0.00
ENST00000440633.1	ENSG00000236094.1	411	194.11	0.00	0.00	0.00	0.00
ENST00000416455.1	ENSG00000236095.1	779	558.80	3.00	0.14	0.10	100.00
ENST00000441221.1	ENSG00000236097.1	577	357.27	0.00	0.00	0.00	0.00
ENST00000414039.1	ENSG00000236098.1	592	372.19	0.00	0.00	0.00	0.00
ENST00000436954.1	ENSG00000236099.1	263	61.66	0.00	0.00	0.00	0.00
ENST00000445367.1	ENSG00000236101.1	377	161.73	0.00	0.00	0.00	0.00
ENST00000426169.2	ENSG00000236102.2	432	214.39	0.00	0.00	0.00	0.00
ENST00000418724.1	ENSG00000236104.2	2645	2424.75	3.52	0.04	0.03	1.08
ENST00000431845.2	ENSG00000236104.2	2651	2430.75	322.48	3.46	2.49	98.92
ENST00000441117.1	ENSG00000236104.2	581	361.25	0.00	0.00	0.00	0.00
ENST00000431957.1	ENSG00000236105.1	584	364.23	1.00	0.07	0.05	100.00
ENST00000413960.1	ENSG00000236106.1	1746	1525.75	0.00	0.00	0.00	0.00
ENST00000447809.2	ENSG00000236107.7	2305	2084.75	0.00	0.00	0.00	0.00
ENST00000595268.3	ENSG00000236107.7	567	347.33	0.00	0.00	0.00	0.00
ENST00000595647.5	ENSG00000236107.7	910	689.76	0.00	0.00	0.00	0.00
ENST00000597623.3	ENSG00000236107.7	713	492.87	0.00	0.00	0.00	0.00
ENST00000599041.5	ENSG00000236107.7	806	585.79	0.00	0.00	0.00	0.00
ENST00000625775.1	ENSG00000236107.7	426	208.58	0.00	0.00	0.00	0.00
ENST00000627027.2	ENSG00000236107.7	637	417.02	0.00	0.00	0.00	0.00
ENST00000628608.2	ENSG00000236107.7	350	136.58	0.00	0.00	0.00	0.00
ENST00000628933.2	ENSG00000236107.7	780	559.80	0.00	0.00	0.00	0.00
ENST00000629609.2	ENSG00000236107.7	1520	1299.75	0.00	0.00	0.00	0.00
ENST00000629804.2	ENSG00000236107.7	257	57.05	0.00	0.00	0.00	0.00
ENST00000630020.1	ENSG00000236107.7	550	330.45	0.00	0.00	0.00	0.00
ENST00000630226.2	ENSG00000236107.7	616	396.09	0.00	0.00	0.00	0.00
ENST00000428506.1	ENSG00000236108.1	305	96.30	0.00	0.00	0.00	0.00
ENST00000438566.1	ENSG00000236109.1	451	232.87	0.00	0.00	0.00	0.00
ENST00000422137.1	ENSG00000236110.1	422	204.71	0.00	0.00	0.00	0.00
ENST00000463059.1	ENSG00000236111.5	681	460.92	3.00	0.17	0.12	100.00
ENST00000421913.1	ENSG00000236114.1	1962	1741.75	0.00	0.00	0.00	0.00
ENST00000457003.1	ENSG00000236115.1	333	121.07	0.00	0.00	0.00	0.00
ENST00000413096.1	ENSG00000236116.1	540	320.53	0.00	0.00	0.00	0.00
ENST00000450750.1	ENSG00000236117.1	951	730.75	0.00	0.00	0.00	0.00
ENST00000448601.1	ENSG00000236118.1	281	76.05	0.00	0.00	0.00	0.00
ENST00000445464.1	ENSG00000236119.1	348	134.74	0.00	0.00	0.00	0.00
ENST00000422914.1	ENSG00000236120.6	860	639.77	0.00	0.00	0.00	0.00
ENST00000444185.5	ENSG00000236120.6	628	408.05	0.00	0.00	0.00	0.00
ENST00000433254.1	ENSG00000236121.1	2404	2183.75	0.00	0.00	0.00	0.00
ENST00000455211.1	ENSG00000236123.1	583	363.24	0.00	0.00	0.00	0.00
ENST00000456759.1	ENSG00000236124.1	269	66.37	0.00	0.00	0.00	0.00
ENST00000526929.1	ENSG00000236125.3	1593	1372.75	0.00	0.00	0.00	0.00
ENST00000441330.3	ENSG00000236126.3	1298	1077.75	0.00	0.00	0.00	0.00
ENST00000441665.1	ENSG00000236129.1	635	415.03	0.00	0.00	0.00	0.00
ENST00000430058.1	ENSG00000236130.1	204	21.91	0.00	0.00	0.00	0.00
ENST00000428342.1	ENSG00000236131.1	171	7.54	0.00	0.00	0.00	0.00
ENST00000429025.1	ENSG00000236132.1	477	258.33	0.00	0.00	0.00	0.00
ENST00000452933.1	ENSG00000236133.1	546	326.48	0.00	0.00	0.00	0.00
ENST00000429195.1	ENSG00000236136.1	842	621.77	0.00	0.00	0.00	0.00
ENST00000421254.1	ENSG00000236137.1	622	402.07	0.00	0.00	0.00	0.00
ENST00000445523.1	ENSG00000236137.1	1814	1593.75	30.14	0.49	0.35	100.00
ENST00000489078.1	ENSG00000236138.4	1255	1034.75	0.00	0.00	0.00	0.00
ENST00000427732.1	ENSG00000236140.1	381	165.51	0.00	0.00	0.00	0.00
ENST00000447761.1	ENSG00000236141.1	545	325.49	0.00	0.00	0.00	0.00
ENST00000444728.1	ENSG00000236144.6	487	268.16	0.00	0.00	0.00	0.00
ENST00000588286.1	ENSG00000236144.6	3911	3690.75	175.68	1.24	0.89	88.95
ENST00000589137.5	ENSG00000236144.6	1627	1406.75	8.32	0.15	0.11	11.05
ENST00000590125.1	ENSG00000236144.6	698	477.89	0.00	0.00	0.00	0.00
ENST00000590717.1	ENSG00000236144.6	3300	3079.75	0.00	0.00	0.00	0.00
ENST00000432984.1	ENSG00000236145.1	544	324.50	0.00	0.00	0.00	0.00
ENST00000444641.2	ENSG00000236146.2	335	122.88	1.00	0.21	0.15	100.00
ENST00000479658.1	ENSG00000236148.5	549	329.46	0.00	0.00	0.00	0.00
ENST00000457224.1	ENSG00000236151.1	534	314.58	0.00	0.00	0.00	0.00
ENST00000421291.1	ENSG00000236152.1	307	98.03	2.00	0.53	0.38	100.00
ENST00000428080.1	ENSG00000236153.1	265	63.22	0.00	0.00	0.00	0.00
ENST00000428753.1	ENSG00000236154.1	503	283.93	0.00	0.00	0.00	0.00
ENST00000428812.1	ENSG00000236155.6	2108	1887.75	0.00	0.00	0.00	0.00
ENST00000447201.5	ENSG00000236155.6	334	121.98	0.00	0.00	0.00	0.00
ENST00000448341.2	ENSG00000236155.6	670	449.94	0.00	0.00	0.00	0.00
ENST00000451482.1	ENSG00000236155.6	1078	857.75	0.00	0.00	0.00	0.00
ENST00000455954.2	ENSG00000236156.2	410	193.15	0.14	0.02	0.01	100.00
ENST00000454568.1	ENSG00000236158.1	682	461.92	0.00	0.00	0.00	0.00
ENST00000447075.1	ENSG00000236159.1	539	319.54	0.00	0.00	0.00	0.00
ENST00000431868.1	ENSG00000236160.1	217	29.40	0.00	0.00	0.00	0.00
ENST00000452909.1	ENSG00000236162.1	568	348.32	0.00	0.00	0.00	0.00
ENST00000438738.1	ENSG00000236164.1	761	540.82	0.00	0.00	0.00	0.00
ENST00000412317.1	ENSG00000236165.1	525	305.67	2.00	0.17	0.12	100.00
ENST00000430428.1	ENSG00000236166.1	552	332.43	1.44	0.11	0.08	42.93
ENST00000440246.1	ENSG00000236166.1	490	271.11	1.56	0.15	0.11	57.07
ENST00000424400.1	ENSG00000236167.1	585	365.23	0.00	0.00	0.00	0.00
ENST00000447582.1	ENSG00000236168.1	150	2.51	0.00	0.00	0.00	0.00
ENST00000454908.1	ENSG00000236170.1	17	0.00	0.00	0.00	0.00	0.00
ENST00000452430.1	ENSG00000236171.1	487	268.16	0.00	0.00	0.00	0.00
ENST00000415657.1	ENSG00000236172.6	616	396.09	0.00	0.00	0.00	0.00
ENST00000425711.1	ENSG00000236172.6	423	205.68	0.00	0.00	0.00	0.00
ENST00000431336.1	ENSG00000236172.6	569	349.32	0.00	0.00	0.00	0.00
ENST00000450467.1	ENSG00000236172.6	358	143.97	0.00	0.00	0.00	0.00
ENST00000455317.5	ENSG00000236172.6	294	86.88	0.00	0.00	0.00	0.00
ENST00000456028.5	ENSG00000236172.6	540	320.53	0.00	0.00	0.00	0.00
ENST00000585718.5	ENSG00000236172.6	780	559.80	0.00	0.00	0.00	0.00
ENST00000585767.5	ENSG00000236172.6	379	163.62	0.00	0.00	0.00	0.00
ENST00000585781.5	ENSG00000236172.6	704	483.88	0.00	0.00	0.00	0.00
ENST00000585789.5	ENSG00000236172.6	615	395.09	0.00	0.00	0.00	0.00
ENST00000585810.1	ENSG00000236172.6	545	325.49	0.00	0.00	0.00	0.00
ENST00000585834.5	ENSG00000236172.6	1234	1013.75	0.00	0.00	0.00	0.00
ENST00000585872.5	ENSG00000236172.6	758	537.82	0.00	0.00	0.00	0.00
ENST00000586129.5	ENSG00000236172.6	720	499.86	0.00	0.00	0.00	0.00
ENST00000586753.5	ENSG00000236172.6	693	472.90	0.00	0.00	0.00	0.00
ENST00000586893.5	ENSG00000236172.6	834	613.78	0.00	0.00	0.00	0.00
ENST00000587050.1	ENSG00000236172.6	456	237.75	0.00	0.00	0.00	0.00
ENST00000587162.5	ENSG00000236172.6	734	513.84	0.00	0.00	0.00	0.00
ENST00000587316.5	ENSG00000236172.6	755	534.82	0.00	0.00	0.00	0.00
ENST00000587628.5	ENSG00000236172.6	815	594.78	0.00	0.00	0.00	0.00
ENST00000587748.5	ENSG00000236172.6	847	626.77	0.00	0.00	0.00	0.00
ENST00000588051.5	ENSG00000236172.6	789	568.80	0.00	0.00	0.00	0.00
ENST00000588108.5	ENSG00000236172.6	825	604.78	0.00	0.00	0.00	0.00
ENST00000588145.3	ENSG00000236172.6	790	569.80	0.00	0.00	0.00	0.00
ENST00000588220.5	ENSG00000236172.6	616	396.09	0.00	0.00	0.00	0.00
ENST00000588330.5	ENSG00000236172.6	1055	834.75	0.00	0.00	0.00	0.00
ENST00000588384.5	ENSG00000236172.6	515	295.78	0.00	0.00	0.00	0.00
ENST00000589024.1	ENSG00000236172.6	839	618.77	0.00	0.00	0.00	0.00
ENST00000589150.5	ENSG00000236172.6	962	741.75	0.00	0.00	0.00	0.00
ENST00000589597.5	ENSG00000236172.6	839	618.77	0.00	0.00	0.00	0.00
ENST00000589962.5	ENSG00000236172.6	891	670.76	0.00	0.00	0.00	0.00
ENST00000590006.5	ENSG00000236172.6	946	725.75	0.00	0.00	0.00	0.00
ENST00000590276.5	ENSG00000236172.6	742	521.84	0.00	0.00	0.00	0.00
ENST00000590489.5	ENSG00000236172.6	637	417.02	0.00	0.00	0.00	0.00
ENST00000590865.5	ENSG00000236172.6	918	697.75	0.00	0.00	0.00	0.00
ENST00000590961.5	ENSG00000236172.6	759	538.82	0.00	0.00	0.00	0.00
ENST00000590971.5	ENSG00000236172.6	800	579.79	0.00	0.00	0.00	0.00
ENST00000591018.5	ENSG00000236172.6	1240	1019.75	0.00	0.00	0.00	0.00
ENST00000591053.5	ENSG00000236172.6	1113	892.75	0.00	0.00	0.00	0.00
ENST00000591060.5	ENSG00000236172.6	790	569.80	0.00	0.00	0.00	0.00
ENST00000591093.5	ENSG00000236172.6	815	594.78	0.00	0.00	0.00	0.00
ENST00000591129.5	ENSG00000236172.6	823	602.78	0.00	0.00	0.00	0.00
ENST00000591400.5	ENSG00000236172.6	1067	846.75	0.00	0.00	0.00	0.00
ENST00000591450.5	ENSG00000236172.6	682	461.92	0.00	0.00	0.00	0.00
ENST00000591575.5	ENSG00000236172.6	773	552.81	0.00	0.00	0.00	0.00
ENST00000591731.5	ENSG00000236172.6	843	622.77	0.00	0.00	0.00	0.00
ENST00000592229.5	ENSG00000236172.6	752	531.83	0.00	0.00	0.00	0.00
ENST00000592365.5	ENSG00000236172.6	913	692.76	0.00	0.00	0.00	0.00
ENST00000592394.5	ENSG00000236172.6	1030	809.75	0.00	0.00	0.00	0.00
ENST00000592565.5	ENSG00000236172.6	856	635.77	0.00	0.00	0.00	0.00
ENST00000592730.1	ENSG00000236172.6	688	467.91	0.00	0.00	0.00	0.00
ENST00000592816.1	ENSG00000236172.6	542	322.51	0.00	0.00	0.00	0.00
ENST00000593202.5	ENSG00000236172.6	711	490.87	0.00	0.00	0.00	0.00
ENST00000593269.5	ENSG00000236172.6	943	722.75	0.00	0.00	0.00	0.00
ENST00000593277.5	ENSG00000236172.6	722	501.86	0.00	0.00	0.00	0.00
ENST00000625779.2	ENSG00000236172.6	422	204.71	0.00	0.00	0.00	0.00
ENST00000625915.2	ENSG00000236172.6	852	631.77	0.00	0.00	0.00	0.00
ENST00000626844.2	ENSG00000236172.6	783	562.80	0.00	0.00	0.00	0.00
ENST00000627672.2	ENSG00000236172.6	728	507.85	0.00	0.00	0.00	0.00
ENST00000627862.2	ENSG00000236172.6	790	569.80	0.00	0.00	0.00	0.00
ENST00000627908.2	ENSG00000236172.6	691	470.90	0.00	0.00	0.00	0.00
ENST00000628355.2	ENSG00000236172.6	605	385.13	0.00	0.00	0.00	0.00
ENST00000628623.2	ENSG00000236172.6	842	621.77	0.00	0.00	0.00	0.00
ENST00000629313.2	ENSG00000236172.6	683	462.92	0.00	0.00	0.00	0.00
ENST00000630222.2	ENSG00000236172.6	915	694.75	0.00	0.00	0.00	0.00
ENST00000630510.1	ENSG00000236172.6	696	475.89	0.00	0.00	0.00	0.00
ENST00000630706.2	ENSG00000236172.6	874	653.76	0.00	0.00	0.00	0.00
ENST00000427017.1	ENSG00000236173.1	694	473.90	0.00	0.00	0.00	0.00
ENST00000532644.1	ENSG00000236175.3	488	269.14	0.00	0.00	0.00	0.00
ENST00000435401.1	ENSG00000236176.2	685	464.91	0.00	0.00	0.00	0.00
ENST00000458709.1	ENSG00000236179.1	891	670.76	2.00	0.08	0.06	100.00
ENST00000454425.2	ENSG00000236180.2	421	203.74	0.00	0.00	0.00	0.00
ENST00000411493.1	ENSG00000236182.1	754	533.82	50.00	2.45	1.76	100.00
ENST00000415066.1	ENSG00000236184.1	844	623.77	18.00	0.75	0.54	100.00
ENST00000456745.1	ENSG00000236185.1	380	164.56	0.00	0.00	0.00	0.00
ENST00000415117.1	ENSG00000236187.1	1042	821.75	12.00	0.38	0.27	100.00
ENST00000414074.1	ENSG00000236188.1	516	296.77	1.00	0.09	0.06	100.00
ENST00000430258.2	ENSG00000236189.2	517	297.76	0.00	0.00	0.00	0.00
ENST00000440037.1	ENSG00000236190.1	231	38.37	0.00	0.00	0.00	0.00
ENST00000489168.1	ENSG00000236191.3	390	174.04	0.00	0.00	0.00	0.00
ENST00000426870.1	ENSG00000236193.3	717	496.86	0.00	0.00	0.00	0.00
ENST00000597755.2	ENSG00000236194.3	1496	1275.75	19.00	0.39	0.28	100.00
ENST00000454810.1	ENSG00000236195.1	951	730.75	1.00	0.04	0.03	100.00
ENST00000417881.2	ENSG00000236197.3	2569	2348.75	0.00	0.00	0.00	0.00
ENST00000637269.1	ENSG00000236197.3	394	177.84	0.00	0.00	0.00	0.00
ENST00000637876.1	ENSG00000236197.3	1786	1565.75	11.00	0.18	0.13	100.00
ENST00000426860.1	ENSG00000236199.1	420	202.78	0.00	0.00	0.00	0.00
ENST00000398804.7	ENSG00000236200.5	592	372.19	0.00	0.00	0.00	0.00
ENST00000418149.1	ENSG00000236200.5	416	198.92	0.00	0.00	0.00	0.00
ENST00000434346.1	ENSG00000236200.5	833	612.78	19.03	0.81	0.58	40.72
ENST00000439057.5	ENSG00000236200.5	686	465.91	12.36	0.69	0.50	34.76
ENST00000453015.1	ENSG00000236200.5	647	426.99	7.99	0.49	0.35	24.53
ENST00000420230.1	ENSG00000236202.1	430	212.45	0.00	0.00	0.00	0.00
ENST00000427273.1	ENSG00000236202.1	194	16.79	0.00	0.00	0.00	0.00
ENST00000418165.5	ENSG00000236204.5	553	333.43	0.00	0.00	0.00	0.00
ENST00000424895.1	ENSG00000236204.5	1949	1728.75	4.00	0.06	0.04	31.96
ENST00000432142.5	ENSG00000236204.5	571	351.30	0.00	0.00	0.00	0.00
ENST00000449124.1	ENSG00000236204.5	626	406.06	2.00	0.13	0.09	68.04
ENST00000412173.1	ENSG00000236205.1	1005	784.75	0.00	0.00	0.00	0.00
ENST00000452618.1	ENSG00000236206.1	492	273.08	0.00	0.00	0.00	0.00
ENST00000437677.1	ENSG00000236208.1	753	532.83	0.00	0.00	0.00	0.00
ENST00000442700.1	ENSG00000236208.1	534	314.58	0.00	0.00	0.00	0.00
ENST00000418001.1	ENSG00000236209.1	763	542.82	0.00	0.00	0.00	0.00
ENST00000419523.1	ENSG00000236211.1	1542	1321.75	0.00	0.00	0.00	0.00
ENST00000446484.1	ENSG00000236212.1	510	290.84	0.00	0.00	0.00	0.00
ENST00000419425.1	ENSG00000236213.1	548	328.46	1.01	0.08	0.06	100.00
ENST00000486095.1	ENSG00000236216.5	376	160.79	0.00	0.00	0.00	0.00
ENST00000418167.2	ENSG00000236217.4	426	208.58	0.00	0.00	0.00	0.00
ENST00000447336.1	ENSG00000236226.1	333	121.07	2.00	0.43	0.31	100.00
ENST00000423931.1	ENSG00000236229.1	1541	1320.75	41.01	0.81	0.58	100.00
ENST00000416510.1	ENSG00000236230.1	675	454.93	27.00	1.55	1.11	100.00
ENST00000431455.1	ENSG00000236231.1	822	601.78	0.00	0.00	0.00	0.00
ENST00000420387.1	ENSG00000236232.1	1106	885.75	0.00	0.00	0.00	0.00
ENST00000433601.1	ENSG00000236234.1	769	548.81	0.00	0.00	0.00	0.00
ENST00000448473.1	ENSG00000236235.1	371	156.09	0.00	0.00	0.00	0.00
ENST00000437271.1	ENSG00000236238.2	352	138.42	0.00	0.00	0.00	0.00
ENST00000416664.1	ENSG00000236240.1	658	437.97	0.00	0.00	0.00	0.00
ENST00000454746.1	ENSG00000236241.1	1715	1494.75	1.00	0.02	0.01	100.00
ENST00000439299.1	ENSG00000236242.1	580	360.25	0.00	0.00	0.00	0.00
ENST00000414863.2	ENSG00000236243.2	865	644.77	0.00	0.00	0.00	0.00
ENST00000446433.1	ENSG00000236244.1	388	172.14	0.00	0.00	0.00	0.00
ENST00000451150.2	ENSG00000236246.2	775	554.81	0.00	0.00	0.00	0.00
ENST00000445629.1	ENSG00000236248.1	235	41.09	0.00	0.00	0.00	0.00
ENST00000441919.2	ENSG00000236252.2	381	165.51	0.00	0.00	0.00	0.00
ENST00000588215.1	ENSG00000236252.2	1263	1042.75	0.00	0.00	0.00	0.00
ENST00000443844.3	ENSG00000236253.7	931	710.75	0.00	0.00	0.00	0.00
ENST00000562700.1	ENSG00000236253.7	481	262.26	0.00	0.00	0.00	0.00
ENST00000563752.5	ENSG00000236253.7	460	241.66	0.00	0.00	0.00	0.00
ENST00000566100.1	ENSG00000236253.7	2531	2310.75	0.00	0.00	0.00	0.00
ENST00000566461.1	ENSG00000236253.7	369	154.22	0.00	0.00	0.00	0.00
ENST00000569142.1	ENSG00000236253.7	925	704.75	0.00	0.00	0.00	0.00
ENST00000435799.1	ENSG00000236254.1	1354	1133.75	16.00	0.37	0.26	100.00
ENST00000420330.1	ENSG00000236255.1	3090	2869.75	7.00	0.06	0.05	64.59
ENST00000439955.1	ENSG00000236255.1	968	747.75	1.00	0.03	0.03	35.41
ENST00000445332.1	ENSG00000236255.1	424	206.64	0.00	0.00	0.00	0.00
ENST00000439759.6	ENSG00000236256.9	971	750.75	12.00	0.42	0.30	92.34
ENST00000445414.1	ENSG00000236256.9	606	386.13	0.00	0.00	0.00	0.00
ENST00000542084.1	ENSG00000236256.9	450	231.90	0.00	0.00	0.00	0.00
ENST00000579945.1	ENSG00000236256.9	974	753.75	1.00	0.03	0.02	7.66
ENST00000397776.2	ENSG00000236257.1	1076	855.75	3.00	0.09	0.07	100.00
ENST00000452384.1	ENSG00000236258.1	211	25.83	0.00	0.00	0.00	0.00
ENST00000428093.1	ENSG00000236259.1	483	264.22	2.00	0.20	0.14	100.00
ENST00000442180.1	ENSG00000236261.1	334	121.98	0.00	0.00	0.00	0.00
ENST00000429268.1	ENSG00000236262.1	356	142.11	0.00	0.00	0.00	0.00
ENST00000455788.1	ENSG00000236263.1	568	348.32	0.00	0.00	0.00	0.00
ENST00000453533.1	ENSG00000236264.4	435	217.30	28.85	3.47	2.49	51.12
ENST00000602923.1	ENSG00000236264.4	645	425.00	53.96	3.31	2.38	48.88
ENST00000451646.1	ENSG00000236266.1	830	609.78	32.04	1.37	0.99	100.00
ENST00000457746.1	ENSG00000236267.1	333	121.07	0.00	0.00	0.00	0.00
ENST00000421931.1	ENSG00000236268.5	1476	1255.75	0.00	0.00	0.00	0.00
ENST00000452834.5	ENSG00000236268.5	1526	1305.75	0.00	0.00	0.00	0.00
ENST00000414948.1	ENSG00000236269.1	744	523.83	17.00	0.85	0.61	100.00
ENST00000420269.1	ENSG00000236272.1	531	311.61	0.00	0.00	0.00	0.00
ENST00000442276.1	ENSG00000236274.1	1003	782.75	1.00	0.03	0.02	100.00
ENST00000435093.1	ENSG00000236276.1	737	516.84	0.00	0.00	0.00	0.00
ENST00000452282.1	ENSG00000236277.1	464	245.58	0.00	0.00	0.00	0.00
ENST00000455475.2	ENSG00000236278.2	548	328.46	2.00	0.16	0.11	100.00
ENST00000422142.6	ENSG00000236279.6	1359	1138.75	0.00	0.00	0.00	0.00
ENST00000520413.1	ENSG00000236279.6	2190	1969.75	0.00	0.00	0.00	0.00
ENST00000521281.1	ENSG00000236279.6	324	113.00	0.00	0.00	0.00	0.00
ENST00000421583.1	ENSG00000236280.1	173	8.19	0.00	0.00	0.00	0.00
ENST00000431248.1	ENSG00000236281.1	507	287.87	1.00	0.09	0.07	100.00
ENST00000431341.1	ENSG00000236283.3	635	415.03	0.00	0.00	0.00	0.00
ENST00000625505.1	ENSG00000236283.3	696	475.89	0.00	0.00	0.00	0.00
ENST00000627211.2	ENSG00000236283.3	815	594.78	0.00	0.00	0.00	0.00
ENST00000628085.2	ENSG00000236283.3	780	559.80	0.00	0.00	0.00	0.00
ENST00000628960.1	ENSG00000236283.3	629	409.05	3.00	0.19	0.14	100.00
ENST00000629803.1	ENSG00000236283.3	421	203.74	0.00	0.00	0.00	0.00
ENST00000629817.2	ENSG00000236283.3	980	759.75	0.00	0.00	0.00	0.00
ENST00000629991.2	ENSG00000236283.3	782	561.80	0.00	0.00	0.00	0.00
ENST00000417498.1	ENSG00000236284.1	730	509.85	0.00	0.00	0.00	0.00
ENST00000458237.1	ENSG00000236285.1	837	616.77	4.00	0.17	0.12	100.00
ENST00000413761.6	ENSG00000236287.7	2512	2291.75	1371.82	15.63	11.22	49.34
ENST00000432999.6	ENSG00000236287.7	2741	2520.75	234.92	2.43	1.75	7.68
ENST00000525350.5	ENSG00000236287.7	3677	3456.75	43.87	0.33	0.24	1.05
ENST00000526020.5	ENSG00000236287.7	1512	1291.75	22.66	0.46	0.33	1.45
ENST00000526852.5	ENSG00000236287.7	789	568.80	270.88	12.43	8.93	39.25
ENST00000528289.5	ENSG00000236287.7	586	366.22	0.00	0.00	0.00	0.00
ENST00000530570.1	ENSG00000236287.7	544	324.50	0.00	0.00	0.00	0.00
ENST00000533903.1	ENSG00000236287.7	3214	2993.75	3.13	0.03	0.02	0.09
ENST00000533925.5	ENSG00000236287.7	533	313.59	0.00	0.00	0.00	0.00
ENST00000534690.5	ENSG00000236287.7	879	658.76	9.23	0.37	0.26	1.15
ENST00000426539.1	ENSG00000236289.2	1096	875.75	0.00	0.00	0.00	0.00
ENST00000442387.2	ENSG00000236289.2	472	253.42	0.00	0.00	0.00	0.00
ENST00000422983.1	ENSG00000236290.1	703	482.88	1.00	0.05	0.04	100.00
ENST00000420867.1	ENSG00000236292.1	699	478.89	0.00	0.00	0.00	0.00
ENST00000418591.1	ENSG00000236295.1	3135	2914.75	2.00	0.02	0.01	100.00
ENST00000396724.3	ENSG00000236296.7	473	254.40	0.00	0.00	0.00	0.00
ENST00000418136.3	ENSG00000236296.7	578	358.26	8.86	0.65	0.46	81.13
ENST00000509369.1	ENSG00000236296.7	748	527.83	0.00	0.00	0.00	0.00
ENST00000510805.1	ENSG00000236296.7	1989	1768.75	0.00	0.00	0.00	0.00
ENST00000511042.5	ENSG00000236296.7	342	129.24	0.00	0.00	0.00	0.00
ENST00000514475.1	ENSG00000236296.7	766	545.81	3.14	0.15	0.11	18.87
ENST00000420064.1	ENSG00000236297.1	602	382.15	1.00	0.07	0.05	100.00
ENST00000449483.1	ENSG00000236297.1	735	514.84	0.00	0.00	0.00	0.00
ENST00000433918.5	ENSG00000236299.7	442	224.10	0.00	0.00	0.00	0.00
ENST00000587704.5	ENSG00000236299.7	771	550.81	0.00	0.00	0.00	0.00
ENST00000587736.5	ENSG00000236299.7	928	707.75	0.00	0.00	0.00	0.00
ENST00000593670.1	ENSG00000236299.7	812	591.79	0.00	0.00	0.00	0.00
ENST00000594855.5	ENSG00000236299.7	632	412.04	0.00	0.00	0.00	0.00
ENST00000596569.1	ENSG00000236299.7	805	584.79	0.00	0.00	0.00	0.00
ENST00000596855.5	ENSG00000236299.7	529	309.63	5.19	0.44	0.31	100.00
ENST00000600182.2	ENSG00000236299.7	787	566.80	0.00	0.00	0.00	0.00
ENST00000448237.2	ENSG00000236300.2	295	87.73	0.00	0.00	0.00	0.00
ENST00000420873.2	ENSG00000236301.5	1818	1597.75	0.00	0.00	0.00	0.00
ENST00000434798.1	ENSG00000236301.5	1790	1569.75	0.00	0.00	0.00	0.00
ENST00000531711.1	ENSG00000236301.5	554	334.42	0.00	0.00	0.00	0.00
ENST00000439421.2	ENSG00000236303.2	297	89.43	0.00	0.00	0.00	0.00
ENST00000447519.1	ENSG00000236304.1	1426	1205.75	14.00	0.30	0.22	100.00
ENST00000412754.1	ENSG00000236305.1	369	154.22	0.00	0.00	0.00	0.00
ENST00000423326.2	ENSG00000236306.2	1237	1016.75	0.00	0.00	0.00	0.00
ENST00000627303.1	ENSG00000236306.2	563	343.36	0.00	0.00	0.00	0.00
ENST00000446998.2	ENSG00000236307.2	430	212.45	0.00	0.00	0.00	0.00
ENST00000443919.1	ENSG00000236308.1	578	358.26	7.00	0.51	0.37	100.00
ENST00000425505.1	ENSG00000236311.6	904	683.76	0.00	0.00	0.00	0.00
ENST00000445873.5	ENSG00000236311.6	1862	1641.75	0.00	0.00	0.00	0.00
ENST00000465389.1	ENSG00000236312.3	354	140.26	0.00	0.00	0.00	0.00
ENST00000429536.1	ENSG00000236313.1	957	736.75	0.00	0.00	0.00	0.00
ENST00000445529.1	ENSG00000236316.2	855	634.77	0.00	0.00	0.00	0.00
ENST00000422630.1	ENSG00000236317.1	192	15.84	0.00	0.00	0.00	0.00
ENST00000419463.1	ENSG00000236318.2	837	616.77	0.00	0.00	0.00	0.00
ENST00000635900.1	ENSG00000236318.2	1476	1255.75	0.00	0.00	0.00	0.00
ENST00000636703.1	ENSG00000236318.2	972	751.75	0.00	0.00	0.00	0.00
ENST00000455347.1	ENSG00000236319.2	590	370.20	0.00	0.00	0.00	0.00
ENST00000570572.1	ENSG00000236319.2	669	448.94	0.00	0.00	0.00	0.00
ENST00000415846.3	ENSG00000236320.3	2889	2668.75	26.00	0.25	0.18	100.00
ENST00000431230.1	ENSG00000236323.1	679	458.92	0.00	0.00	0.00	0.00
ENST00000446768.1	ENSG00000236324.1	372	157.03	2.00	0.33	0.24	100.00
ENST00000428401.1	ENSG00000236325.1	373	157.97	0.00	0.00	0.00	0.00
ENST00000457319.1	ENSG00000236326.1	421	203.74	0.00	0.00	0.00	0.00
ENST00000441288.2	ENSG00000236327.2	271	67.96	0.00	0.00	0.00	0.00
ENST00000448118.1	ENSG00000236330.1	886	665.76	4.00	0.16	0.11	100.00
ENST00000447384.1	ENSG00000236332.1	954	733.75	0.00	0.00	0.00	0.00
ENST00000426250.3	ENSG00000236333.3	3684	3463.75	5.71	0.04	0.03	37.36
ENST00000435350.1	ENSG00000236333.3	2966	2745.75	5.00	0.05	0.03	41.28
ENST00000549957.1	ENSG00000236333.3	4733	4512.75	0.00	0.00	0.00	0.00
ENST00000550334.1	ENSG00000236333.3	403	186.44	0.18	0.02	0.02	21.36
ENST00000419275.2	ENSG00000236334.2	3856	3635.75	35.58	0.26	0.18	100.00
ENST00000427319.1	ENSG00000236335.1	507	287.87	0.00	0.00	0.00	0.00
ENST00000436283.1	ENSG00000236336.1	369	154.22	0.00	0.00	0.00	0.00
ENST00000441414.1	ENSG00000236337.1	343	130.16	0.00	0.00	0.00	0.00
ENST00000422362.1	ENSG00000236339.1	380	164.56	0.00	0.00	0.00	0.00
ENST00000413812.1	ENSG00000236340.5	1912	1691.75	0.00	0.00	0.00	0.00
ENST00000450061.5	ENSG00000236340.5	788	567.80	0.00	0.00	0.00	0.00
ENST00000417420.1	ENSG00000236341.1	610	390.11	0.00	0.00	0.00	0.00
ENST00000423683.1	ENSG00000236343.1	1078	857.75	0.00	0.00	0.00	0.00
ENST00000429530.1	ENSG00000236345.1	1454	1233.75	1.00	0.02	0.02	100.00
ENST00000415883.1	ENSG00000236347.1	597	377.17	0.00	0.00	0.00	0.00
ENST00000434820.1	ENSG00000236348.1	1327	1106.75	0.00	0.00	0.00	0.00
ENST00000307241.5	ENSG00000236349.1	1296	1075.75	216.23	5.25	3.77	100.00
ENST00000450473.1	ENSG00000236352.1	884	663.76	0.00	0.00	0.00	0.00
ENST00000414161.1	ENSG00000236354.1	791	570.80	0.00	0.00	0.00	0.00
ENST00000439844.2	ENSG00000236355.2	400	183.57	0.00	0.00	0.00	0.00
ENST00000426716.1	ENSG00000236356.1	464	245.58	0.00	0.00	0.00	0.00
ENST00000416584.1	ENSG00000236357.1	867	646.76	0.00	0.00	0.00	0.00
ENST00000425104.1	ENSG00000236358.1	410	193.15	1.00	0.14	0.10	100.00
ENST00000449892.1	ENSG00000236359.1	769	548.81	0.00	0.00	0.00	0.00
ENST00000414168.1	ENSG00000236360.2	502	282.94	254.01	23.44	16.83	100.00
ENST00000440137.1	ENSG00000236362.7	527	307.65	0.00	0.00	0.00	0.00
ENST00000455257.2	ENSG00000236364.3	675	454.93	4.22	0.24	0.17	23.07
ENST00000626270.1	ENSG00000236364.3	1054	833.75	25.79	0.81	0.58	76.93
ENST00000415528.1	ENSG00000236365.1	237	42.47	0.00	0.00	0.00	0.00
ENST00000447311.1	ENSG00000236366.2	2293	2072.75	0.00	0.00	0.00	0.00
ENST00000635073.1	ENSG00000236366.2	544	324.50	0.00	0.00	0.00	0.00
ENST00000433030.3	ENSG00000236371.5	1288	1067.75	0.00	0.00	0.00	0.00
ENST00000441459.1	ENSG00000236372.1	2241	2020.75	0.00	0.00	0.00	0.00
ENST00000418379.1	ENSG00000236373.1	981	760.75	0.00	0.00	0.00	0.00
ENST00000445059.3	ENSG00000236375.3	658	437.97	15.00	0.89	0.64	100.00
ENST00000455583.1	ENSG00000236376.1	458	239.71	0.00	0.00	0.00	0.00
ENST00000444464.1	ENSG00000236377.1	512	292.81	0.00	0.00	0.00	0.00
ENST00000447848.1	ENSG00000236378.1	777	556.81	0.00	0.00	0.00	0.00
ENST00000454995.1	ENSG00000236379.2	1243	1022.75	0.00	0.00	0.00	0.00
ENST00000475503.1	ENSG00000236380.5	772	551.81	0.00	0.00	0.00	0.00
ENST00000412914.1	ENSG00000236382.1	571	351.30	0.00	0.00	0.00	0.00
ENST00000427995.5	ENSG00000236383.8	912	691.76	15.56	0.59	0.42	2.79
ENST00000433702.7	ENSG00000236383.8	966	745.75	96.08	3.36	2.42	15.96
ENST00000593624.5	ENSG00000236383.8	736	515.84	0.00	0.00	0.00	0.00
ENST00000594691.6	ENSG00000236383.8	649	428.99	6.75	0.41	0.30	1.95
ENST00000594857.1	ENSG00000236383.8	689	468.91	218.60	12.17	8.74	57.73
ENST00000595400.5	ENSG00000236383.8	677	456.93	0.00	0.00	0.00	0.00
ENST00000597948.5	ENSG00000236383.8	676	455.93	0.00	0.00	0.00	0.00
ENST00000598128.5	ENSG00000236383.8	581	361.25	0.00	0.00	0.00	0.00
ENST00000598568.5	ENSG00000236383.8	630	410.04	0.00	0.00	0.00	0.00
ENST00000598934.5	ENSG00000236383.8	337	124.69	0.00	0.00	0.00	0.00
ENST00000599491.5	ENSG00000236383.8	655	434.97	0.00	0.00	0.00	0.00
ENST00000600764.2	ENSG00000236383.8	438	220.21	28.53	3.38	2.43	16.05
ENST00000608223.6	ENSG00000236383.8	391	174.99	0.00	0.00	0.00	0.00
ENST00000615433.2	ENSG00000236383.8	874	653.76	3.22	0.13	0.09	0.61
ENST00000619529.1	ENSG00000236383.8	705	484.88	19.26	1.04	0.74	4.92
ENST00000636331.1	ENSG00000236383.8	718	497.86	0.00	0.00	0.00	0.00
ENST00000412102.5	ENSG00000236384.7	2033	1812.75	0.00	0.00	0.00	0.00
ENST00000457881.5	ENSG00000236384.7	560	340.38	0.00	0.00	0.00	0.00
ENST00000586552.5	ENSG00000236384.7	292	85.20	0.00	0.00	0.00	0.00
ENST00000589300.1	ENSG00000236384.7	718	497.86	0.00	0.00	0.00	0.00
ENST00000456755.1	ENSG00000236385.1	723	502.86	46.00	2.39	1.72	100.00
ENST00000438972.1	ENSG00000236386.1	253	54.03	0.00	0.00	0.00	0.00
ENST00000448825.1	ENSG00000236387.1	408	191.23	0.00	0.00	0.00	0.00
ENST00000454205.1	ENSG00000236388.1	299	91.14	0.00	0.00	0.00	0.00
ENST00000447557.1	ENSG00000236389.1	929	708.75	0.00	0.00	0.00	0.00
ENST00000449492.1	ENSG00000236390.1	579	359.26	2.00	0.15	0.10	100.00
ENST00000434546.1	ENSG00000236391.3	243	46.70	0.00	0.00	0.00	0.00
ENST00000437243.1	ENSG00000236391.3	336	123.79	0.00	0.00	0.00	0.00
ENST00000417298.1	ENSG00000236392.2	637	417.02	0.00	0.00	0.00	0.00
ENST00000452004.2	ENSG00000236392.2	382	166.45	0.00	0.00	0.00	0.00
ENST00000447570.1	ENSG00000236393.1	707	486.88	0.00	0.00	0.00	0.00
ENST00000452690.1	ENSG00000236393.1	3000	2779.75	0.00	0.00	0.00	0.00
ENST00000439076.2	ENSG00000236394.2	580	360.25	0.00	0.00	0.00	0.00
ENST00000428212.1	ENSG00000236395.1	385	169.29	0.00	0.00	0.00	0.00
ENST00000588001.2	ENSG00000236396.7	1017	796.75	0.00	0.00	0.00	0.00
ENST00000636911.1	ENSG00000236396.7	1201	980.75	0.00	0.00	0.00	0.00
ENST00000437401.1	ENSG00000236397.3	1398	1177.75	58.91	1.31	0.94	100.00
ENST00000446620.1	ENSG00000236398.2	1017	796.75	40.00	1.31	0.94	100.00
ENST00000454921.1	ENSG00000236400.1	816	595.78	0.00	0.00	0.00	0.00
ENST00000424054.1	ENSG00000236401.1	1259	1038.75	0.00	0.00	0.00	0.00
ENST00000417054.1	ENSG00000236403.1	462	243.62	0.00	0.00	0.00	0.00
ENST00000416826.6	ENSG00000236404.8	3167	2946.75	7.00	0.06	0.04	32.82
ENST00000424605.5	ENSG00000236404.8	746	525.83	0.00	0.00	0.00	0.00
ENST00000447278.1	ENSG00000236404.8	423	205.68	1.00	0.13	0.09	67.18
ENST00000453601.5	ENSG00000236404.8	887	666.76	0.00	0.00	0.00	0.00
ENST00000599229.2	ENSG00000236404.8	1346	1125.75	0.00	0.00	0.00	0.00
ENST00000441056.1	ENSG00000236405.1	1169	948.75	0.00	0.00	0.00	0.00
ENST00000438801.1	ENSG00000236407.1	619	399.08	0.00	0.00	0.00	0.00
ENST00000448767.1	ENSG00000236408.1	664	443.95	0.00	0.00	0.00	0.00
ENST00000437305.1	ENSG00000236409.1	691	470.90	0.00	0.00	0.00	0.00
ENST00000456468.1	ENSG00000236411.1	525	305.67	7.00	0.60	0.43	100.00
ENST00000444379.1	ENSG00000236412.1	1008	787.75	0.00	0.00	0.00	0.00
ENST00000426065.2	ENSG00000236413.2	230	37.70	0.00	0.00	0.00	0.00
ENST00000422697.1	ENSG00000236414.1	449	230.92	0.00	0.00	0.00	0.00
ENST00000457530.1	ENSG00000236417.2	1002	781.75	0.00	0.00	0.00	0.00
ENST00000425516.1	ENSG00000236420.1	676	455.93	0.00	0.00	0.00	0.00
ENST00000413332.5	ENSG00000236423.5	634	414.03	2.00	0.13	0.09	77.42
ENST00000439488.1	ENSG00000236423.5	1940	1719.75	0.00	0.00	0.00	0.00
ENST00000442673.1	ENSG00000236423.5	3059	2838.75	4.00	0.04	0.03	22.58
ENST00000428845.6	ENSG00000236424.7	1161	940.75	0.00	0.00	0.00	0.00
ENST00000444056.1	ENSG00000236424.7	1125	904.75	0.00	0.00	0.00	0.00
ENST00000489397.1	ENSG00000236424.7	1895	1674.75	0.00	0.00	0.00	0.00
ENST00000495839.1	ENSG00000236424.7	582	362.24	0.00	0.00	0.00	0.00
ENST00000420238.1	ENSG00000236425.1	366	151.41	0.00	0.00	0.00	0.00
ENST00000457948.3	ENSG00000236426.5	761	540.82	4.00	0.19	0.14	77.32
ENST00000625697.2	ENSG00000236426.5	681	460.92	1.00	0.06	0.04	22.68
ENST00000630276.1	ENSG00000236426.5	683	462.92	0.00	0.00	0.00	0.00
ENST00000429352.1	ENSG00000236427.1	397	180.70	1.00	0.14	0.10	100.00
ENST00000432046.1	ENSG00000236429.1	144	1.66	0.00	0.00	0.00	0.00
ENST00000420409.1	ENSG00000236430.1	1371	1150.75	4.00	0.09	0.07	100.00
ENST00000445492.1	ENSG00000236431.1	379	163.62	72.00	11.49	8.25	100.00
ENST00000396588.6	ENSG00000236432.7	2214	1993.75	5.18	0.07	0.05	12.46
ENST00000433324.1	ENSG00000236432.7	241	45.28	0.00	0.00	0.00	0.00
ENST00000437673.5	ENSG00000236432.7	678	457.92	3.82	0.22	0.16	40.00
ENST00000439598.6	ENSG00000236432.7	2568	2347.75	0.00	0.00	0.00	0.00
ENST00000606119.1	ENSG00000236432.7	419	201.81	2.00	0.26	0.19	47.53
ENST00000435890.1	ENSG00000236433.1	276	71.97	0.00	0.00	0.00	0.00
ENST00000422306.2	ENSG00000236434.2	435	217.30	0.00	0.00	0.00	0.00
ENST00000421279.1	ENSG00000236435.1	868	647.76	0.00	0.00	0.00	0.00
ENST00000447260.1	ENSG00000236436.1	1498	1277.75	0.00	0.00	0.00	0.00
ENST00000452629.1	ENSG00000236437.1	921	700.75	0.00	0.00	0.00	0.00
ENST00000437428.3	ENSG00000236438.7	1141	920.75	31.27	0.89	0.64	26.29
ENST00000615155.2	ENSG00000236438.7	405	188.35	14.47	2.01	1.44	59.46
ENST00000634862.1	ENSG00000236438.7	6083	5862.75	107.87	0.48	0.35	14.25
ENST00000422457.2	ENSG00000236439.4	254	54.78	436.42	207.99	149.40	100.00
ENST00000427448.1	ENSG00000236440.1	529	309.63	0.00	0.00	0.00	0.00
ENST00000433115.1	ENSG00000236442.1	471	252.44	0.00	0.00	0.00	0.00
ENST00000436446.1	ENSG00000236444.4	465	246.56	0.00	0.00	0.00	0.00
ENST00000635918.1	ENSG00000236444.4	1513	1292.75	152.46	3.08	2.21	80.31
ENST00000638137.1	ENSG00000236444.4	2176	1955.75	56.54	0.75	0.54	19.69
ENST00000419101.3	ENSG00000236445.4	2254	2033.75	0.00	0.00	0.00	0.00
ENST00000432733.1	ENSG00000236445.4	2818	2597.75	0.00	0.00	0.00	0.00
ENST00000598002.1	ENSG00000236445.4	413	196.03	0.00	0.00	0.00	0.00
ENST00000600415.1	ENSG00000236445.4	260	59.34	0.00	0.00	0.00	0.00
ENST00000626251.1	ENSG00000236445.4	435	217.30	0.00	0.00	0.00	0.00
ENST00000627043.1	ENSG00000236445.4	500	280.97	0.00	0.00	0.00	0.00
ENST00000628185.1	ENSG00000236445.4	511	291.83	0.00	0.00	0.00	0.00
ENST00000371311.4	ENSG00000236446.3	1328	1107.75	0.00	0.00	0.00	0.00
ENST00000396880.3	ENSG00000236447.2	487	268.16	1.00	0.10	0.07	100.00
ENST00000412835.1	ENSG00000236449.1	1405	1184.75	24.00	0.53	0.38	91.69
ENST00000442996.1	ENSG00000236449.1	2400	2179.75	4.00	0.05	0.03	8.31
ENST00000446396.1	ENSG00000236450.1	307	98.03	0.90	0.24	0.17	100.00
ENST00000414512.1	ENSG00000236451.2	2062	1841.75	0.00	0.00	0.00	0.00
ENST00000455974.1	ENSG00000236452.1	555	335.41	1.00	0.08	0.06	100.00
ENST00000415536.5	ENSG00000236453.5	639	419.02	2.18	0.14	0.10	4.57
ENST00000438538.1	ENSG00000236453.5	743	522.83	56.82	2.84	2.04	95.43
ENST00000433096.1	ENSG00000236456.1	585	365.23	5.00	0.36	0.26	100.00
ENST00000413674.1	ENSG00000236457.1	323	112.10	0.00	0.00	0.00	0.00
ENST00000437295.1	ENSG00000236459.1	946	725.75	0.00	0.00	0.00	0.00
ENST00000424553.1	ENSG00000236460.1	323	112.10	0.00	0.00	0.00	0.00
ENST00000423637.1	ENSG00000236461.1	1525	1304.75	0.00	0.00	0.00	0.00
ENST00000412722.1	ENSG00000236463.1	430	212.45	0.00	0.00	0.00	0.00
ENST00000420391.1	ENSG00000236464.1	188	14.02	0.00	0.00	0.00	0.00
ENST00000415787.1	ENSG00000236466.1	622	402.07	0.00	0.00	0.00	0.00
ENST00000426234.5	ENSG00000236467.8	863	642.77	0.00	0.00	0.00	0.00
ENST00000429850.2	ENSG00000236467.8	3566	3345.75	15.63	0.12	0.09	41.35
ENST00000458661.6	ENSG00000236467.8	772	551.81	0.00	0.00	0.00	0.00
ENST00000595702.1	ENSG00000236467.8	504	284.91	0.00	0.00	0.00	0.00
ENST00000598613.1	ENSG00000236467.8	871	650.76	0.00	0.00	0.00	0.00
ENST00000600782.5	ENSG00000236467.8	1755	1534.75	4.37	0.07	0.05	25.23
ENST00000608791.2	ENSG00000236467.8	597	377.17	0.00	0.00	0.00	0.00
ENST00000609102.5	ENSG00000236467.8	436	218.27	0.00	0.00	0.00	0.00
ENST00000611475.2	ENSG00000236467.8	502	282.94	1.07	0.10	0.07	33.43
ENST00000617241.1	ENSG00000236467.8	868	647.76	0.00	0.00	0.00	0.00
ENST00000430498.1	ENSG00000236468.1	1335	1114.75	1.00	0.02	0.02	100.00
ENST00000434990.1	ENSG00000236469.1	570	350.31	0.00	0.00	0.00	0.00
ENST00000449746.1	ENSG00000236471.1	446	228.00	0.00	0.00	0.00	0.00
ENST00000451776.1	ENSG00000236472.1	468	249.50	0.00	0.00	0.00	0.00
ENST00000434019.1	ENSG00000236473.1	910	689.76	0.00	0.00	0.00	0.00
ENST00000416567.1	ENSG00000236474.1	1295	1074.75	2.00	0.05	0.03	100.00
ENST00000427723.1	ENSG00000236475.1	753	532.83	3.00	0.15	0.11	100.00
ENST00000419949.2	ENSG00000236476.2	805	584.79	0.00	0.00	0.00	0.00
ENST00000438550.1	ENSG00000236477.1	371	156.09	0.00	0.00	0.00	0.00
ENST00000441511.2	ENSG00000236478.2	1137	916.75	69.00	1.96	1.41	100.00
ENST00000455804.1	ENSG00000236480.1	1523	1302.75	6.00	0.12	0.09	100.00
ENST00000443373.1	ENSG00000236481.1	294	86.88	0.00	0.00	0.00	0.00
ENST00000436718.1	ENSG00000236483.1	841	620.77	0.00	0.00	0.00	0.00
ENST00000436212.1	ENSG00000236484.2	652	431.98	10.00	0.60	0.43	100.00
ENST00000419784.1	ENSG00000236485.1	840	619.77	0.00	0.00	0.00	0.00
ENST00000453977.2	ENSG00000236487.2	416	198.92	0.00	0.00	0.00	0.00
ENST00000455173.1	ENSG00000236489.1	299	91.14	15.00	4.30	3.09	100.00
ENST00000441416.1	ENSG00000236491.1	730	509.85	0.00	0.00	0.00	0.00
ENST00000428356.1	ENSG00000236493.2	999	778.75	41.52	1.39	1.00	100.00
ENST00000420185.1	ENSG00000236494.1	1589	1368.75	1.00	0.02	0.01	100.00
ENST00000440034.1	ENSG00000236494.1	1005	784.75	0.00	0.00	0.00	0.00
ENST00000443282.1	ENSG00000236495.1	357	143.04	0.00	0.00	0.00	0.00
ENST00000411761.2	ENSG00000236496.2	986	765.75	36.00	1.23	0.88	100.00
ENST00000457698.1	ENSG00000236497.1	2042	1821.75	0.00	0.00	0.00	0.00
ENST00000425779.1	ENSG00000236498.1	802	581.79	18.18	0.82	0.59	100.00
ENST00000423736.1	ENSG00000236499.2	607	387.13	3.47	0.23	0.17	87.11
ENST00000609602.1	ENSG00000236499.2	2128	1907.75	2.53	0.03	0.02	12.89
ENST00000422383.1	ENSG00000236500.1	225	34.42	0.00	0.00	0.00	0.00
ENST00000441205.1	ENSG00000236501.5	567	347.33	0.00	0.00	0.00	0.00
ENST00000452002.5	ENSG00000236501.5	544	324.50	0.00	0.00	0.00	0.00
ENST00000419364.1	ENSG00000236502.1	844	623.77	0.00	0.00	0.00	0.00
ENST00000456467.1	ENSG00000236502.1	557	337.40	0.00	0.00	0.00	0.00
ENST00000426484.1	ENSG00000236503.1	460	241.66	1.00	0.11	0.08	100.00
ENST00000411576.2	ENSG00000236504.2	835	614.78	0.00	0.00	0.00	0.00
ENST00000414105.1	ENSG00000236505.1	126	0.00	0.00	0.00	0.00	0.00
ENST00000442086.1	ENSG00000236507.1	928	707.75	0.00	0.00	0.00	0.00
ENST00000414634.1	ENSG00000236508.1	476	257.34	0.00	0.00	0.00	0.00
ENST00000443666.2	ENSG00000236509.2	476	257.34	0.00	0.00	0.00	0.00
ENST00000427920.1	ENSG00000236510.1	856	635.77	0.00	0.00	0.00	0.00
ENST00000452746.1	ENSG00000236511.1	886	665.76	0.00	0.00	0.00	0.00
ENST00000456647.1	ENSG00000236512.1	457	238.73	0.00	0.00	0.00	0.00
ENST00000420725.1	ENSG00000236513.1	1184	963.75	0.00	0.00	0.00	0.00
ENST00000429214.1	ENSG00000236514.1	826	605.78	5.00	0.22	0.15	100.00
ENST00000451959.1	ENSG00000236516.1	1225	1004.75	0.00	0.00	0.00	0.00
ENST00000417820.1	ENSG00000236519.1	1031	810.75	2.00	0.06	0.05	100.00
ENST00000436329.2	ENSG00000236520.2	698	477.89	0.00	0.00	0.00	0.00
ENST00000443325.1	ENSG00000236521.1	3310	3089.75	0.00	0.00	0.00	0.00
ENST00000412758.2	ENSG00000236523.2	733	512.84	0.00	0.00	0.00	0.00
ENST00000436582.1	ENSG00000236525.1	1200	979.75	7.00	0.19	0.13	100.00
ENST00000439529.1	ENSG00000236526.1	1831	1610.75	88.79	1.44	1.03	100.00
ENST00000430209.1	ENSG00000236527.1	526	306.66	0.00	0.00	0.00	0.00
ENST00000455431.1	ENSG00000236528.1	849	628.77	0.00	0.00	0.00	0.00
ENST00000447086.1	ENSG00000236529.1	385	169.29	3.00	0.46	0.33	100.00
ENST00000458289.2	ENSG00000236530.2	1591	1370.75	1.00	0.02	0.01	100.00
ENST00000424888.2	ENSG00000236531.2	758	537.82	0.00	0.00	0.00	0.00
ENST00000433303.1	ENSG00000236532.5	276	71.97	0.00	0.00	0.00	0.00
ENST00000437194.1	ENSG00000236532.5	443	225.07	1.00	0.12	0.08	94.99
ENST00000453420.5	ENSG00000236532.5	4486	4265.75	1.00	0.01	0.00	5.01
ENST00000414823.1	ENSG00000236533.1	399	182.61	0.00	0.00	0.00	0.00
ENST00000440551.1	ENSG00000236534.1	403	186.44	2.78	0.39	0.28	100.00
ENST00000421851.1	ENSG00000236535.1	448	229.94	0.00	0.00	0.00	0.00
ENST00000417460.1	ENSG00000236536.1	692	471.90	0.00	0.00	0.00	0.00
ENST00000426746.1	ENSG00000236538.1	417	199.89	0.00	0.00	0.00	0.00
ENST00000411857.2	ENSG00000236539.3	9714	9493.75	1.08	0.00	0.00	100.00
ENST00000415503.5	ENSG00000236540.7	508	288.86	0.00	0.00	0.00	0.00
ENST00000595864.5	ENSG00000236540.7	666	445.95	0.00	0.00	0.00	0.00
ENST00000596334.5	ENSG00000236540.7	996	775.75	0.00	0.00	0.00	0.00
ENST00000598339.5	ENSG00000236540.7	805	584.79	4.00	0.18	0.13	17.22
ENST00000600617.5	ENSG00000236540.7	878	657.76	0.00	0.00	0.00	0.00
ENST00000600937.5	ENSG00000236540.7	631	411.04	0.00	0.00	0.00	0.00
ENST00000601746.5	ENSG00000236540.7	930	709.75	0.00	0.00	0.00	0.00
ENST00000608610.5	ENSG00000236540.7	831	610.78	9.00	0.38	0.28	37.09
ENST00000609191.1	ENSG00000236540.7	828	607.78	0.00	0.00	0.00	0.00
ENST00000609644.5	ENSG00000236540.7	589	369.21	0.00	0.00	0.00	0.00
ENST00000628442.1	ENSG00000236540.7	550	330.45	6.00	0.47	0.34	45.70
ENST00000431428.1	ENSG00000236541.1	953	732.75	0.00	0.00	0.00	0.00
ENST00000456611.1	ENSG00000236542.1	530	310.62	1.00	0.08	0.06	100.00
ENST00000430816.2	ENSG00000236543.2	546	326.48	0.00	0.00	0.00	0.00
ENST00000637501.1	ENSG00000236543.2	589	369.21	0.00	0.00	0.00	0.00
ENST00000419225.1	ENSG00000236544.1	534	314.58	0.00	0.00	0.00	0.00
ENST00000458654.1	ENSG00000236545.1	587	367.22	1.00	0.07	0.05	100.00
ENST00000418255.1	ENSG00000236546.1	785	564.80	0.00	0.00	0.00	0.00
ENST00000439075.1	ENSG00000236548.1	4507	4286.75	23.15	0.14	0.10	100.00
ENST00000422792.1	ENSG00000236549.1	455	236.78	129.00	14.22	10.22	100.00
ENST00000456875.1	ENSG00000236550.1	246	48.87	1.00	0.53	0.38	100.00
ENST00000439189.1	ENSG00000236552.2	612	392.11	2123.09	141.35	101.54	100.00
ENST00000451989.1	ENSG00000236554.1	1306	1085.75	9.00	0.22	0.16	100.00
ENST00000449927.1	ENSG00000236555.1	248	50.32	0.00	0.00	0.00	0.00
ENST00000433249.1	ENSG00000236556.1	336	123.79	0.00	0.00	0.00	0.00
ENST00000412972.1	ENSG00000236559.1	374	158.91	5.00	0.82	0.59	100.00
ENST00000505282.1	ENSG00000236562.4	385	169.29	10.00	1.54	1.11	100.00
ENST00000415616.1	ENSG00000236564.1	1382	1161.75	0.00	0.00	0.00	0.00
ENST00000455201.1	ENSG00000236565.3	833	612.78	5.10	0.22	0.16	100.00
ENST00000423021.2	ENSG00000236567.2	1937	1716.75	13.00	0.20	0.14	100.00
ENST00000446472.3	ENSG00000236569.3	928	707.75	0.00	0.00	0.00	0.00
ENST00000421404.1	ENSG00000236570.1	1227	1006.75	2.00	0.05	0.04	100.00
ENST00000448956.1	ENSG00000236571.1	180	10.71	0.00	0.00	0.00	0.00
ENST00000431712.1	ENSG00000236572.1	384	168.34	0.00	0.00	0.00	0.00
ENST00000418558.1	ENSG00000236574.1	192	15.84	0.00	0.00	0.00	0.00
ENST00000422654.1	ENSG00000236576.1	1099	878.75	1.00	0.03	0.02	100.00
ENST00000435400.1	ENSG00000236577.1	219	30.63	0.00	0.00	0.00	0.00
ENST00000449443.1	ENSG00000236580.1	316	105.90	0.00	0.00	0.00	0.00
ENST00000585861.5	ENSG00000236581.8	713	492.87	40.28	2.13	1.53	27.08
ENST00000586424.5	ENSG00000236581.8	765	544.82	1.72	0.08	0.06	1.05
ENST00000586727.5	ENSG00000236581.8	894	673.76	33.32	1.29	0.93	16.38
ENST00000587441.5	ENSG00000236581.8	812	591.79	0.00	0.00	0.00	0.00
ENST00000588660.5	ENSG00000236581.8	646	426.00	0.00	0.00	0.00	0.00
ENST00000588966.5	ENSG00000236581.8	900	679.76	0.00	0.00	0.00	0.00
ENST00000589122.1	ENSG00000236581.8	450	231.90	8.55	0.96	0.69	12.22
ENST00000589472.5	ENSG00000236581.8	859	638.77	0.00	0.00	0.00	0.00
ENST00000589800.5	ENSG00000236581.8	793	572.80	0.00	0.00	0.00	0.00
ENST00000589816.5	ENSG00000236581.8	731	510.85	0.00	0.00	0.00	0.00
ENST00000590003.5	ENSG00000236581.8	814	593.78	0.00	0.00	0.00	0.00
ENST00000590434.5	ENSG00000236581.8	560	340.38	0.00	0.00	0.00	0.00
ENST00000590747.5	ENSG00000236581.8	609	389.12	0.00	0.00	0.00	0.00
ENST00000590997.5	ENSG00000236581.8	768	547.81	0.00	0.00	0.00	0.00
ENST00000591781.5	ENSG00000236581.8	742	521.84	0.00	0.00	0.00	0.00
ENST00000592544.5	ENSG00000236581.8	574	354.29	0.00	0.00	0.00	0.00
ENST00000607935.5	ENSG00000236581.8	733	512.84	0.00	0.00	0.00	0.00
ENST00000607944.5	ENSG00000236581.8	762	541.82	0.00	0.00	0.00	0.00
ENST00000608060.5	ENSG00000236581.8	774	553.81	0.00	0.00	0.00	0.00
ENST00000608175.5	ENSG00000236581.8	761	540.82	0.00	0.00	0.00	0.00
ENST00000608197.5	ENSG00000236581.8	604	384.14	0.00	0.00	0.00	0.00
ENST00000608205.5	ENSG00000236581.8	745	524.83	0.00	0.00	0.00	0.00
ENST00000608315.5	ENSG00000236581.8	866	645.77	0.00	0.00	0.00	0.00
ENST00000608496.5	ENSG00000236581.8	787	566.80	0.00	0.00	0.00	0.00
ENST00000608539.5	ENSG00000236581.8	715	494.87	0.00	0.00	0.00	0.00
ENST00000608695.5	ENSG00000236581.8	750	529.83	0.00	0.00	0.00	0.00
ENST00000608803.5	ENSG00000236581.8	560	340.38	14.06	1.08	0.77	13.69
ENST00000608981.5	ENSG00000236581.8	731	510.85	13.10	0.67	0.48	8.49
ENST00000609061.2	ENSG00000236581.8	1023	802.75	0.00	0.00	0.00	0.00
ENST00000609063.5	ENSG00000236581.8	821	600.78	0.00	0.00	0.00	0.00
ENST00000609108.5	ENSG00000236581.8	746	525.83	0.00	0.00	0.00	0.00
ENST00000609137.5	ENSG00000236581.8	882	661.76	0.00	0.00	0.00	0.00
ENST00000609167.5	ENSG00000236581.8	745	524.83	0.00	0.00	0.00	0.00
ENST00000609233.5	ENSG00000236581.8	897	676.76	0.00	0.00	0.00	0.00
ENST00000609335.5	ENSG00000236581.8	855	634.77	0.00	0.00	0.00	0.00
ENST00000609343.5	ENSG00000236581.8	655	434.97	0.00	0.00	0.00	0.00
ENST00000609351.5	ENSG00000236581.8	922	701.75	11.40	0.42	0.30	5.38
ENST00000609536.5	ENSG00000236581.8	942	721.75	0.00	0.00	0.00	0.00
ENST00000609588.5	ENSG00000236581.8	982	761.75	0.00	0.00	0.00	0.00
ENST00000609608.5	ENSG00000236581.8	865	644.77	0.00	0.00	0.00	0.00
ENST00000609615.5	ENSG00000236581.8	1320	1099.75	0.00	0.00	0.00	0.00
ENST00000609788.5	ENSG00000236581.8	1225	1004.75	19.55	0.51	0.36	6.45
ENST00000609790.5	ENSG00000236581.8	757	536.82	0.00	0.00	0.00	0.00
ENST00000609995.5	ENSG00000236581.8	754	533.82	0.00	0.00	0.00	0.00
ENST00000609997.5	ENSG00000236581.8	851	630.77	0.00	0.00	0.00	0.00
ENST00000610218.5	ENSG00000236581.8	791	570.80	0.00	0.00	0.00	0.00
ENST00000610879.4	ENSG00000236581.8	779	558.80	15.62	0.73	0.52	9.26
ENST00000628131.2	ENSG00000236581.8	940	719.75	0.00	0.00	0.00	0.00
ENST00000438179.1	ENSG00000236582.1	851	630.77	11.00	0.46	0.33	100.00
ENST00000440915.1	ENSG00000236583.1	1412	1191.75	25.00	0.55	0.39	100.00
ENST00000427725.1	ENSG00000236590.1	675	454.93	0.00	0.00	0.00	0.00
ENST00000433442.1	ENSG00000236591.1	130	0.00	0.00	0.00	0.00	0.00
ENST00000467589.1	ENSG00000236592.5	312	102.39	0.00	0.00	0.00	0.00
ENST00000422868.2	ENSG00000236594.2	454	235.80	0.00	0.00	0.00	0.00
ENST00000423150.1	ENSG00000236595.1	992	771.75	0.00	0.00	0.00	0.00
ENST00000440950.1	ENSG00000236596.1	1284	1063.75	0.00	0.00	0.00	0.00
ENST00000439842.1	ENSG00000236597.1	11	0.00	0.00	0.00	0.00	0.00
ENST00000436067.1	ENSG00000236599.1	329	117.47	0.00	0.00	0.00	0.00
ENST00000412666.1	ENSG00000236601.2	426	208.58	0.00	0.00	0.00	0.00
ENST00000450983.1	ENSG00000236601.2	607	387.13	0.00	0.00	0.00	0.00
ENST00000635159.1	ENSG00000236601.2	994	773.75	0.00	0.00	0.00	0.00
ENST00000455094.1	ENSG00000236603.2	651	430.98	167.50	10.15	7.29	100.00
ENST00000417429.1	ENSG00000236604.1	576	356.28	0.00	0.00	0.00	0.00
ENST00000450944.1	ENSG00000236605.1	574	354.29	0.00	0.00	0.00	0.00
ENST00000412054.1	ENSG00000236606.1	408	191.23	0.00	0.00	0.00	0.00
ENST00000534760.1	ENSG00000236607.3	536	316.56	0.00	0.00	0.00	0.00
ENST00000448133.1	ENSG00000236608.1	1210	989.75	0.00	0.00	0.00	0.00
ENST00000457543.3	ENSG00000236609.3	3857	3636.75	183.00	1.31	0.94	100.00
ENST00000440415.1	ENSG00000236610.1	949	728.75	0.00	0.00	0.00	0.00
ENST00000450776.1	ENSG00000236611.1	346	132.90	0.00	0.00	0.00	0.00
ENST00000439851.1	ENSG00000236612.1	104	0.00	0.00	0.00	0.00	0.00
ENST00000428616.1	ENSG00000236615.1	226	35.07	0.00	0.00	0.00	0.00
ENST00000532665.1	ENSG00000236616.3	631	411.04	0.00	0.00	0.00	0.00
ENST00000424075.2	ENSG00000236617.2	555	335.41	0.00	0.00	0.00	0.00
ENST00000425081.2	ENSG00000236618.2	542	322.51	6.43	0.52	0.37	100.00
ENST00000442113.1	ENSG00000236620.1	1116	895.75	0.00	0.00	0.00	0.00
ENST00000417789.2	ENSG00000236621.3	888	667.76	0.00	0.00	0.00	0.00
ENST00000418405.1	ENSG00000236626.1	1603	1382.75	0.00	0.00	0.00	0.00
ENST00000435810.1	ENSG00000236627.1	1122	901.75	2.24	0.06	0.05	100.00
ENST00000444017.1	ENSG00000236634.1	588	368.21	0.00	0.00	0.00	0.00
ENST00000455554.2	ENSG00000236635.2	570	350.31	0.00	0.00	0.00	0.00
ENST00000420014.2	ENSG00000236636.2	432	214.39	6.00	0.73	0.52	100.00
ENST00000421715.2	ENSG00000236637.4	978	757.75	1.00	0.03	0.02	100.00
ENST00000422502.1	ENSG00000236638.1	392	175.94	0.00	0.00	0.00	0.00
ENST00000454253.1	ENSG00000236641.1	482	263.24	0.00	0.00	0.00	0.00
ENST00000438380.1	ENSG00000236643.1	617	397.09	0.00	0.00	0.00	0.00
ENST00000444290.1	ENSG00000236646.1	270	67.16	3.00	1.17	0.84	100.00
ENST00000444014.1	ENSG00000236647.1	672	451.94	0.00	0.00	0.00	0.00
ENST00000430540.1	ENSG00000236648.1	610	390.11	0.00	0.00	0.00	0.00
ENST00000448117.1	ENSG00000236651.1	950	729.75	0.00	0.00	0.00	0.00
ENST00000443261.2	ENSG00000236653.2	592	372.19	0.00	0.00	0.00	0.00
ENST00000451266.1	ENSG00000236653.2	564	344.35	0.00	0.00	0.00	0.00
ENST00000456248.1	ENSG00000236653.2	2528	2307.75	3.00	0.03	0.02	100.00
ENST00000428259.1	ENSG00000236654.2	207	23.56	0.00	0.00	0.00	0.00
ENST00000433994.1	ENSG00000236655.1	462	243.62	0.00	0.00	0.00	0.00
ENST00000419738.1	ENSG00000236656.1	2597	2376.75	0.00	0.00	0.00	0.00
ENST00000426251.1	ENSG00000236656.1	428	210.51	0.00	0.00	0.00	0.00
ENST00000421067.1	ENSG00000236658.1	462	243.62	0.00	0.00	0.00	0.00
ENST00000382628.3	ENSG00000236660.6	1395	1174.75	0.00	0.00	0.00	0.00
ENST00000447344.1	ENSG00000236662.1	342	129.24	0.00	0.00	0.00	0.00
ENST00000424933.1	ENSG00000236663.1	422	204.71	0.00	0.00	0.00	0.00
ENST00000457053.1	ENSG00000236664.1	254	54.78	0.00	0.00	0.00	0.00
ENST00000428335.1	ENSG00000236665.1	536	316.56	0.00	0.00	0.00	0.00
ENST00000422014.1	ENSG00000236666.1	2566	2345.75	0.00	0.00	0.00	0.00
ENST00000448912.1	ENSG00000236667.1	469	250.48	0.00	0.00	0.00	0.00
ENST00000453529.2	ENSG00000236668.2	2146	1925.75	0.00	0.00	0.00	0.00
ENST00000436075.1	ENSG00000236670.1	1291	1070.75	84.00	2.05	1.47	100.00
ENST00000420193.1	ENSG00000236671.7	971	750.75	0.00	0.00	0.00	0.00
ENST00000426785.2	ENSG00000236671.7	1111	890.75	0.00	0.00	0.00	0.00
ENST00000452247.6	ENSG00000236671.7	886	665.76	1.00	0.04	0.03	100.00
ENST00000419695.1	ENSG00000236673.5	712	491.87	0.00	0.00	0.00	0.00
ENST00000421310.5	ENSG00000236673.5	601	381.15	0.00	0.00	0.00	0.00
ENST00000454596.1	ENSG00000236673.5	2305	2084.75	0.00	0.00	0.00	0.00
ENST00000455736.1	ENSG00000236674.1	1357	1136.75	0.00	0.00	0.00	0.00
ENST00000440904.1	ENSG00000236675.1	838	617.77	0.00	0.00	0.00	0.00
ENST00000430748.1	ENSG00000236676.1	641	421.01	0.00	0.00	0.00	0.00
ENST00000436303.1	ENSG00000236677.1	446	228.00	0.00	0.00	0.00	0.00
ENST00000451336.2	ENSG00000236678.7	679	458.92	0.00	0.00	0.00	0.00
ENST00000594461.2	ENSG00000236678.7	2371	2150.75	0.00	0.00	0.00	0.00
ENST00000595711.5	ENSG00000236678.7	823	602.78	0.00	0.00	0.00	0.00
ENST00000596240.5	ENSG00000236678.7	802	581.79	0.00	0.00	0.00	0.00
ENST00000597518.1	ENSG00000236678.7	868	647.76	0.00	0.00	0.00	0.00
ENST00000600832.1	ENSG00000236678.7	807	586.79	0.00	0.00	0.00	0.00
ENST00000601480.1	ENSG00000236678.7	1094	873.75	0.00	0.00	0.00	0.00
ENST00000458203.2	ENSG00000236679.2	385	169.29	8.83	1.36	0.98	100.00
ENST00000441073.1	ENSG00000236680.1	1238	1017.75	2.00	0.05	0.04	100.00
ENST00000427921.1	ENSG00000236681.1	523	303.69	0.00	0.00	0.00	0.00
ENST00000433673.1	ENSG00000236682.1	2690	2469.75	4.00	0.04	0.03	100.00
ENST00000415560.1	ENSG00000236683.3	1062	841.75	1.00	0.03	0.02	100.00
ENST00000454901.1	ENSG00000236686.1	1240	1019.75	1.00	0.03	0.02	100.00
ENST00000444708.1	ENSG00000236687.1	829	608.78	0.00	0.00	0.00	0.00
ENST00000419780.1	ENSG00000236689.1	677	456.93	0.00	0.00	0.00	0.00
ENST00000421675.1	ENSG00000236690.2	662	441.96	0.00	0.00	0.00	0.00
ENST00000489989.1	ENSG00000236691.3	244	47.42	0.00	0.00	0.00	0.00
ENST00000447087.1	ENSG00000236692.1	2249	2028.75	0.00	0.00	0.00	0.00
ENST00000453073.1	ENSG00000236695.1	931	710.75	0.00	0.00	0.00	0.00
ENST00000419267.1	ENSG00000236698.1	435	217.30	206.74	24.84	17.84	100.00
ENST00000265154.6	ENSG00000236699.8	1437	1216.75	0.00	0.00	0.00	0.00
ENST00000420470.2	ENSG00000236699.8	5454	5233.75	0.00	0.00	0.00	0.00
ENST00000503289.1	ENSG00000236699.8	551	331.44	0.00	0.00	0.00	0.00
ENST00000506828.1	ENSG00000236699.8	492	273.08	0.00	0.00	0.00	0.00
ENST00000508036.2	ENSG00000236699.8	1678	1457.75	0.00	0.00	0.00	0.00
ENST00000508961.1	ENSG00000236699.8	452	233.85	0.00	0.00	0.00	0.00
ENST00000510406.1	ENSG00000236699.8	744	523.83	6.56	0.33	0.23	100.00
ENST00000431422.1	ENSG00000236700.5	2069	1848.75	32.36	0.46	0.33	38.55
ENST00000440090.5	ENSG00000236700.5	1445	1224.75	0.00	0.00	0.00	0.00
ENST00000456749.1	ENSG00000236700.5	1533	1312.75	36.64	0.73	0.52	61.45
ENST00000447378.2	ENSG00000236701.3	1012	791.75	0.00	0.00	0.00	0.00
ENST00000455534.1	ENSG00000236703.1	449	230.92	2.00	0.23	0.16	100.00
ENST00000417432.1	ENSG00000236704.1	1199	978.75	0.00	0.00	0.00	0.00
ENST00000437354.1	ENSG00000236708.1	982	761.75	0.00	0.00	0.00	0.00
ENST00000431813.1	ENSG00000236709.1	702	481.88	6.00	0.33	0.23	100.00
ENST00000431546.1	ENSG00000236710.1	730	509.85	0.00	0.00	0.00	0.00
ENST00000437983.2	ENSG00000236711.2	504	284.91	0.00	0.00	0.00	0.00
ENST00000449377.1	ENSG00000236712.1	373	157.97	0.00	0.00	0.00	0.00
ENST00000283110.7	ENSG00000236713.1	373	157.97	0.00	0.00	0.00	0.00
ENST00000432677.1	ENSG00000236714.1	2237	2016.75	4.00	0.05	0.04	100.00
ENST00000456082.1	ENSG00000236716.1	517	297.76	0.00	0.00	0.00	0.00
ENST00000415471.2	ENSG00000236717.2	210	25.26	0.00	0.00	0.00	0.00
ENST00000429799.1	ENSG00000236718.3	1147	926.75	0.00	0.00	0.00	0.00
ENST00000442621.1	ENSG00000236719.2	1489	1268.75	5.00	0.10	0.07	100.00
ENST00000427173.1	ENSG00000236720.1	1666	1445.75	0.00	0.00	0.00	0.00
ENST00000412199.1	ENSG00000236722.1	367	152.35	0.00	0.00	0.00	0.00
ENST00000452466.1	ENSG00000236723.2	524	304.68	0.00	0.00	0.00	0.00
ENST00000629810.1	ENSG00000236723.2	835	614.78	18.10	0.77	0.55	100.00
ENST00000422150.1	ENSG00000236724.1	243	46.70	0.00	0.00	0.00	0.00
ENST00000445687.1	ENSG00000236731.1	505	285.90	0.00	0.00	0.00	0.00
ENST00000434678.1	ENSG00000236732.1	472	253.42	2.00	0.21	0.15	100.00
ENST00000442103.1	ENSG00000236733.1	516	296.77	0.00	0.00	0.00	0.00
ENST00000422565.1	ENSG00000236735.3	375	159.85	0.00	0.00	0.00	0.00
ENST00000417777.1	ENSG00000236736.1	1332	1111.75	0.00	0.00	0.00	0.00
ENST00000361446.5	ENSG00000236737.1	117	0.00	0.00	0.00	0.00	0.00
ENST00000453177.2	ENSG00000236739.3	535	315.57	104.49	8.64	6.21	100.00
ENST00000431554.2	ENSG00000236740.6	3104	2883.75	0.00	0.00	0.00	0.00
ENST00000511369.5	ENSG00000236740.6	570	350.31	0.00	0.00	0.00	0.00
ENST00000468716.2	ENSG00000236741.4	451	232.87	0.00	0.00	0.00	0.00
ENST00000441866.1	ENSG00000236743.1	676	455.93	0.00	0.00	0.00	0.00
ENST00000457975.2	ENSG00000236744.2	439	221.18	0.00	0.00	0.00	0.00
ENST00000424606.2	ENSG00000236745.2	642	422.01	6.00	0.37	0.27	100.00
ENST00000431646.1	ENSG00000236747.1	880	659.76	0.00	0.00	0.00	0.00
ENST00000420684.1	ENSG00000236748.1	583	363.24	0.00	0.00	0.00	0.00
ENST00000414800.1	ENSG00000236750.1	347	133.82	0.00	0.00	0.00	0.00
ENST00000446884.1	ENSG00000236751.1	626	406.06	0.00	0.00	0.00	0.00
ENST00000416220.5	ENSG00000236753.5	561	341.37	1.68	0.13	0.09	16.30
ENST00000429067.5	ENSG00000236753.5	2043	1822.75	10.64	0.15	0.11	19.30
ENST00000444245.5	ENSG00000236753.5	655	434.97	0.00	0.00	0.00	0.00
ENST00000447514.1	ENSG00000236753.5	578	358.26	1.60	0.12	0.08	14.78
ENST00000447904.5	ENSG00000236753.5	875	654.76	1.28	0.05	0.04	6.46
ENST00000454515.5	ENSG00000236753.5	587	367.22	4.79	0.34	0.24	43.15
ENST00000443935.5	ENSG00000236754.5	1838	1617.75	1.00	0.02	0.01	100.00
ENST00000611039.1	ENSG00000236754.5	507	287.87	0.00	0.00	0.00	0.00
ENST00000440197.2	ENSG00000236756.4	2865	2644.75	2.02	0.02	0.01	100.00
ENST00000513954.1	ENSG00000236756.4	463	244.60	0.00	0.00	0.00	0.00
ENST00000417624.5	ENSG00000236758.5	646	426.00	0.00	0.00	0.00	0.00
ENST00000434779.5	ENSG00000236758.5	720	499.86	0.00	0.00	0.00	0.00
ENST00000452602.1	ENSG00000236758.5	651	430.98	0.00	0.00	0.00	0.00
ENST00000419347.1	ENSG00000236760.1	416	198.92	0.00	0.00	0.00	0.00
ENST00000425776.1	ENSG00000236760.1	718	497.86	0.00	0.00	0.00	0.00
ENST00000314099.9	ENSG00000236761.5	2334	2113.75	4.04	0.05	0.04	100.00
ENST00000433839.1	ENSG00000236762.1	588	368.21	1.00	0.07	0.05	100.00
ENST00000429016.2	ENSG00000236763.2	379	163.62	0.00	0.00	0.00	0.00
ENST00000505291.2	ENSG00000236764.4	250	51.80	0.00	0.00	0.00	0.00
ENST00000444020.1	ENSG00000236768.1	547	327.47	0.00	0.00	0.00	0.00
ENST00000438454.1	ENSG00000236769.1	493	274.07	0.00	0.00	0.00	0.00
ENST00000430386.1	ENSG00000236770.1	857	636.77	1.00	0.04	0.03	100.00
ENST00000442179.1	ENSG00000236772.1	986	765.75	14.04	0.48	0.34	100.00
ENST00000415453.1	ENSG00000236773.1	231	38.37	5.00	3.40	2.44	100.00
ENST00000431287.1	ENSG00000236775.1	1256	1035.75	0.00	0.00	0.00	0.00
ENST00000446654.1	ENSG00000236776.1	460	241.66	0.00	0.00	0.00	0.00
ENST00000426134.1	ENSG00000236777.1	473	254.40	0.00	0.00	0.00	0.00
ENST00000434512.1	ENSG00000236778.7	466	247.54	0.00	0.00	0.00	0.00
ENST00000593429.5	ENSG00000236778.7	663	442.96	0.00	0.00	0.00	0.00
ENST00000593672.5	ENSG00000236778.7	702	481.88	0.00	0.00	0.00	0.00
ENST00000593709.5	ENSG00000236778.7	648	427.99	0.00	0.00	0.00	0.00
ENST00000593928.5	ENSG00000236778.7	596	376.17	0.00	0.00	0.00	0.00
ENST00000594358.5	ENSG00000236778.7	679	458.92	0.00	0.00	0.00	0.00
ENST00000594488.5	ENSG00000236778.7	504	284.91	0.00	0.00	0.00	0.00
ENST00000594604.5	ENSG00000236778.7	918	697.75	1.00	0.04	0.03	7.79
ENST00000594959.5	ENSG00000236778.7	829	608.78	0.00	0.00	0.00	0.00
ENST00000595424.5	ENSG00000236778.7	301	92.85	0.00	0.00	0.00	0.00
ENST00000595435.5	ENSG00000236778.7	758	537.82	0.00	0.00	0.00	0.00
ENST00000595997.5	ENSG00000236778.7	432	214.39	0.00	0.00	0.00	0.00
ENST00000596050.5	ENSG00000236778.7	792	571.80	0.00	0.00	0.00	0.00
ENST00000596180.5	ENSG00000236778.7	670	449.94	0.00	0.00	0.00	0.00
ENST00000596303.5	ENSG00000236778.7	558	338.39	0.00	0.00	0.00	0.00
ENST00000597745.5	ENSG00000236778.7	746	525.83	0.00	0.00	0.00	0.00
ENST00000598864.5	ENSG00000236778.7	789	568.80	0.00	0.00	0.00	0.00
ENST00000598905.1	ENSG00000236778.7	906	685.76	4.00	0.15	0.11	31.72
ENST00000599315.5	ENSG00000236778.7	780	559.80	0.00	0.00	0.00	0.00
ENST00000600477.5	ENSG00000236778.7	572	352.30	0.00	0.00	0.00	0.00
ENST00000601034.2	ENSG00000236778.7	3215	2994.75	4.00	0.03	0.03	7.26
ENST00000601318.1	ENSG00000236778.7	645	425.00	0.00	0.00	0.00	0.00
ENST00000601572.5	ENSG00000236778.7	827	606.78	1.00	0.04	0.03	8.96
ENST00000602089.5	ENSG00000236778.7	720	499.86	0.00	0.00	0.00	0.00
ENST00000608520.1	ENSG00000236778.7	832	611.78	0.00	0.00	0.00	0.00
ENST00000610018.5	ENSG00000236778.7	672	451.94	0.00	0.00	0.00	0.00
ENST00000610618.1	ENSG00000236778.7	335	122.88	1.00	0.21	0.15	44.26
ENST00000626895.2	ENSG00000236778.7	527	307.65	0.00	0.00	0.00	0.00
ENST00000629988.2	ENSG00000236778.7	488	269.14	0.00	0.00	0.00	0.00
ENST00000630116.2	ENSG00000236778.7	768	547.81	0.00	0.00	0.00	0.00
ENST00000432698.1	ENSG00000236779.1	848	627.77	8.00	0.33	0.24	100.00
ENST00000414404.1	ENSG00000236780.5	571	351.30	0.00	0.00	0.00	0.00
ENST00000433133.5	ENSG00000236780.5	2100	1879.75	1.00	0.01	0.01	100.00
ENST00000447453.1	ENSG00000236780.5	750	529.83	0.00	0.00	0.00	0.00
ENST00000407889.6	ENSG00000236782.6	694	473.90	1.09	0.06	0.04	100.00
ENST00000414762.1	ENSG00000236782.6	447	228.97	0.00	0.00	0.00	0.00
ENST00000433939.6	ENSG00000236782.6	579	359.26	0.00	0.00	0.00	0.00
ENST00000444682.1	ENSG00000236782.6	623	403.07	0.00	0.00	0.00	0.00
ENST00000448923.2	ENSG00000236782.6	1468	1247.75	0.00	0.00	0.00	0.00
ENST00000449183.1	ENSG00000236783.1	343	130.16	0.00	0.00	0.00	0.00
ENST00000430344.1	ENSG00000236785.1	866	645.77	0.00	0.00	0.00	0.00
ENST00000457163.1	ENSG00000236786.1	923	702.75	0.00	0.00	0.00	0.00
ENST00000430192.5	ENSG00000236790.5	1760	1539.75	0.00	0.00	0.00	0.00
ENST00000442956.1	ENSG00000236790.5	2342	2121.75	49.00	0.60	0.43	100.00
ENST00000444688.1	ENSG00000236790.5	537	317.56	0.00	0.00	0.00	0.00
ENST00000454043.1	ENSG00000236790.5	591	371.20	0.00	0.00	0.00	0.00
ENST00000448534.2	ENSG00000236791.2	932	711.75	0.00	0.00	0.00	0.00
ENST00000422071.1	ENSG00000236792.1	443	225.07	12.03	1.40	1.00	100.00
ENST00000412037.2	ENSG00000236794.5	255	55.53	0.00	0.00	0.00	0.00
ENST00000434887.1	ENSG00000236795.1	2145	1924.75	0.00	0.00	0.00	0.00
ENST00000448273.1	ENSG00000236796.1	1184	963.75	0.00	0.00	0.00	0.00
ENST00000416656.1	ENSG00000236797.1	452	233.85	9.00	1.00	0.72	100.00
ENST00000433085.1	ENSG00000236799.1	344	131.07	0.00	0.00	0.00	0.00
ENST00000440750.1	ENSG00000236800.1	335	122.88	0.00	0.00	0.00	0.00
ENST00000446071.1	ENSG00000236801.1	474	255.38	41.01	4.19	3.01	100.00
ENST00000418445.1	ENSG00000236803.1	1645	1424.75	0.00	0.00	0.00	0.00
ENST00000443616.1	ENSG00000236804.1	753	532.83	3.00	0.15	0.11	100.00
ENST00000446956.1	ENSG00000236806.1	795	574.79	7.00	0.32	0.23	100.00
ENST00000425131.1	ENSG00000236807.1	317	106.78	0.00	0.00	0.00	0.00
ENST00000441817.2	ENSG00000236809.2	834	613.78	40.00	1.70	1.22	100.00
ENST00000427796.5	ENSG00000236810.5	1074	853.75	237.64	7.27	5.22	100.00
ENST00000447961.1	ENSG00000236810.5	459	240.69	0.00	0.00	0.00	0.00
ENST00000432206.1	ENSG00000236811.1	998	777.75	23.00	0.77	0.55	100.00
ENST00000414577.1	ENSG00000236813.1	526	306.66	1.00	0.09	0.06	100.00
ENST00000435260.1	ENSG00000236814.1	1170	949.75	40.00	1.10	0.79	100.00
ENST00000402318.2	ENSG00000236816.2	2414	2193.75	4.37	0.05	0.04	100.00
ENST00000435333.5	ENSG00000236817.5	538	318.55	0.00	0.00	0.00	0.00
ENST00000446347.1	ENSG00000236817.5	481	262.26	0.00	0.00	0.00	0.00
ENST00000444698.1	ENSG00000236818.1	533	313.59	0.00	0.00	0.00	0.00
ENST00000456235.1	ENSG00000236819.1	750	529.83	13.00	0.64	0.46	100.00
ENST00000454401.1	ENSG00000236822.1	222	32.50	0.00	0.00	0.00	0.00
ENST00000434562.1	ENSG00000236823.1	595	375.18	0.00	0.00	0.00	0.00
ENST00000418539.2	ENSG00000236824.2	200	19.79	23.00	30.34	21.79	100.00
ENST00000454299.2	ENSG00000236825.2	641	421.01	0.00	0.00	0.00	0.00
ENST00000443854.1	ENSG00000236827.1	241	45.28	0.00	0.00	0.00	0.00
ENST00000439592.1	ENSG00000236828.1	293	86.04	0.00	0.00	0.00	0.00
ENST00000412293.5	ENSG00000236829.9	1715	1494.75	1.00	0.02	0.01	1.58
ENST00000435229.1	ENSG00000236829.9	471	252.44	9.18	0.95	0.68	85.84
ENST00000457760.1	ENSG00000236829.9	1044	823.75	4.39	0.14	0.10	12.58
ENST00000413862.5	ENSG00000236830.6	1543	1322.75	0.00	0.00	0.00	0.00
ENST00000427491.1	ENSG00000236830.6	741	520.84	8.70	0.44	0.31	12.14
ENST00000432988.1	ENSG00000236830.6	4651	4430.75	2.68	0.02	0.01	0.44
ENST00000453159.5	ENSG00000236830.6	1499	1278.75	92.71	1.89	1.36	52.70
ENST00000608622.5	ENSG00000236830.6	586	366.22	3.52	0.25	0.18	6.98
ENST00000608632.5	ENSG00000236830.6	659	438.96	0.00	0.00	0.00	0.00
ENST00000608641.5	ENSG00000236830.6	777	556.81	0.00	0.00	0.00	0.00
ENST00000608690.5	ENSG00000236830.6	590	370.20	0.18	0.01	0.01	0.36
ENST00000609192.5	ENSG00000236830.6	662	441.96	0.00	0.00	0.00	0.00
ENST00000623484.1	ENSG00000236830.6	392	175.94	0.00	0.00	0.00	0.00
ENST00000623579.3	ENSG00000236830.6	651	430.98	0.00	0.00	0.00	0.00
ENST00000623638.1	ENSG00000236830.6	885	664.76	1.89	0.07	0.05	2.06
ENST00000623647.1	ENSG00000236830.6	815	594.78	2.58	0.11	0.08	3.15
ENST00000624080.1	ENSG00000236830.6	822	601.78	3.09	0.13	0.10	3.73
ENST00000624086.3	ENSG00000236830.6	594	374.18	0.00	0.00	0.00	0.00
ENST00000624883.1	ENSG00000236830.6	564	344.35	7.52	0.57	0.41	15.86
ENST00000625079.3	ENSG00000236830.6	743	522.83	0.00	0.00	0.00	0.00
ENST00000625189.3	ENSG00000236830.6	517	297.76	1.06	0.09	0.07	2.58
ENST00000429435.1	ENSG00000236831.1	297	89.43	0.00	0.00	0.00	0.00
ENST00000448468.1	ENSG00000236832.1	405	188.35	0.00	0.00	0.00	0.00
ENST00000424493.1	ENSG00000236833.1	1471	1250.75	1.00	0.02	0.01	100.00
ENST00000413833.1	ENSG00000236834.1	1054	833.75	0.00	0.00	0.00	0.00
ENST00000432626.1	ENSG00000236836.1	275	71.17	0.00	0.00	0.00	0.00
ENST00000443926.1	ENSG00000236837.1	639	419.02	0.00	0.00	0.00	0.00
ENST00000433167.2	ENSG00000236838.2	404	187.39	1.00	0.14	0.10	100.00
ENST00000413094.1	ENSG00000236839.1	439	221.18	0.00	0.00	0.00	0.00
ENST00000418968.4	ENSG00000236841.7	4098	3877.75	116.82	0.79	0.56	100.00
ENST00000609668.5	ENSG00000236841.7	632	412.04	0.00	0.00	0.00	0.00
ENST00000427610.1	ENSG00000236842.1	260	59.34	0.00	0.00	0.00	0.00
ENST00000454858.1	ENSG00000236844.1	474	255.38	0.00	0.00	0.00	0.00
ENST00000435108.1	ENSG00000236846.1	613	393.10	2.00	0.13	0.10	100.00
ENST00000457656.1	ENSG00000236847.1	693	472.90	0.00	0.00	0.00	0.00
ENST00000426806.1	ENSG00000236848.2	265	63.22	12.00	4.96	3.56	100.00
ENST00000423171.5	ENSG00000236849.5	594	374.18	0.00	0.00	0.00	0.00
ENST00000449235.5	ENSG00000236849.5	628	408.05	0.00	0.00	0.00	0.00
ENST00000453787.1	ENSG00000236849.5	583	363.24	0.00	0.00	0.00	0.00
ENST00000426066.1	ENSG00000236850.4	1776	1555.75	488.66	8.20	5.89	100.00
ENST00000455793.1	ENSG00000236852.1	1077	856.75	1.00	0.03	0.02	100.00
ENST00000441404.1	ENSG00000236853.1	914	693.76	0.00	0.00	0.00	0.00
ENST00000440786.1	ENSG00000236854.1	482	263.24	0.00	0.00	0.00	0.00
ENST00000431911.1	ENSG00000236856.1	549	329.46	0.00	0.00	0.00	0.00
ENST00000412709.3	ENSG00000236857.3	553	333.43	5.00	0.39	0.28	100.00
ENST00000453934.1	ENSG00000236858.1	2383	2162.75	0.00	0.00	0.00	0.00
ENST00000413904.6	ENSG00000236859.6	1182	961.75	21.14	0.57	0.41	27.70
ENST00000414554.6	ENSG00000236859.6	1411	1190.75	0.00	0.00	0.00	0.00
ENST00000419902.2	ENSG00000236859.6	1316	1095.75	11.77	0.28	0.20	13.54
ENST00000439321.1	ENSG00000236859.6	1273	1052.75	38.25	0.95	0.68	45.77
ENST00000447668.2	ENSG00000236859.6	1368	1147.75	11.84	0.27	0.19	12.99
ENST00000447779.1	ENSG00000236860.1	157	3.81	0.00	0.00	0.00	0.00
ENST00000426193.6	ENSG00000236861.6	563	343.36	0.00	0.00	0.00	0.00
ENST00000426634.1	ENSG00000236861.6	554	334.42	2.00	0.16	0.11	100.00
ENST00000457473.1	ENSG00000236862.1	361	146.75	0.00	0.00	0.00	0.00
ENST00000452590.2	ENSG00000236863.2	471	252.44	4.00	0.41	0.30	100.00
ENST00000413056.1	ENSG00000236864.1	153	3.02	0.00	0.00	0.00	0.00
ENST00000425010.1	ENSG00000236866.5	763	542.82	0.00	0.00	0.00	0.00
ENST00000440801.5	ENSG00000236866.5	377	161.73	0.00	0.00	0.00	0.00
ENST00000456126.1	ENSG00000236866.5	442	224.10	0.00	0.00	0.00	0.00
ENST00000444011.1	ENSG00000236867.1	465	246.56	3.00	0.32	0.23	100.00
ENST00000457331.1	ENSG00000236869.1	456	237.75	0.00	0.00	0.00	0.00
ENST00000422893.2	ENSG00000236870.2	417	199.89	0.00	0.00	0.00	0.00
ENST00000430235.7	ENSG00000236871.7	370	155.16	0.00	0.00	0.00	0.00
ENST00000434938.7	ENSG00000236871.7	356	142.11	2.00	0.37	0.26	100.00
ENST00000435399.1	ENSG00000236872.1	325	113.89	12.00	2.75	1.98	100.00
ENST00000446280.1	ENSG00000236874.1	404	187.39	0.00	0.00	0.00	0.00
ENST00000421620.2	ENSG00000236875.3	654	433.98	0.00	0.00	0.00	0.00
ENST00000424567.1	ENSG00000236876.3	135	0.00	0.00	0.00	0.00	0.00
ENST00000444575.2	ENSG00000236877.2	317	106.78	0.00	0.00	0.00	0.00
ENST00000445926.1	ENSG00000236878.1	662	441.96	1.00	0.06	0.04	100.00
ENST00000415547.1	ENSG00000236880.1	335	122.88	0.00	0.00	0.00	0.00
ENST00000357880.7	ENSG00000236882.7	804	583.79	0.00	0.00	0.00	0.00
ENST00000436592.5	ENSG00000236882.7	2052	1831.75	0.00	0.00	0.00	0.00
ENST00000620167.1	ENSG00000236882.7	1443	1222.75	0.00	0.00	0.00	0.00
ENST00000423276.1	ENSG00000236883.1	461	242.64	5.79	0.62	0.45	100.00
ENST00000447078.1	ENSG00000236885.1	576	356.28	0.00	0.00	0.00	0.00
ENST00000447289.1	ENSG00000236886.2	552	332.43	0.00	0.00	0.00	0.00
ENST00000607591.1	ENSG00000236886.2	394	177.84	0.00	0.00	0.00	0.00
ENST00000412567.1	ENSG00000236887.1	434	216.33	0.00	0.00	0.00	0.00
ENST00000434808.1	ENSG00000236888.1	360	145.82	0.00	0.00	0.00	0.00
ENST00000428399.1	ENSG00000236889.1	271	67.96	0.00	0.00	0.00	0.00
ENST00000427227.2	ENSG00000236890.2	210	25.26	0.00	0.00	0.00	0.00
ENST00000413757.1	ENSG00000236892.1	372	157.03	0.00	0.00	0.00	0.00
ENST00000426811.1	ENSG00000236892.1	430	212.45	0.00	0.00	0.00	0.00
ENST00000423174.1	ENSG00000236893.1	1226	1005.75	0.00	0.00	0.00	0.00
ENST00000455612.1	ENSG00000236894.3	432	214.39	0.00	0.00	0.00	0.00
ENST00000637960.1	ENSG00000236894.3	1061	840.75	0.00	0.00	0.00	0.00
ENST00000638113.1	ENSG00000236894.3	454	235.80	0.00	0.00	0.00	0.00
ENST00000411981.1	ENSG00000236896.1	402	185.48	1.00	0.14	0.10	100.00
ENST00000428160.1	ENSG00000236897.1	869	648.76	0.00	0.00	0.00	0.00
ENST00000436122.1	ENSG00000236900.1	256	56.29	1.00	0.46	0.33	100.00
ENST00000385007.1	ENSG00000236901.5	98	0.00	0.00	0.00	0.00	0.00
ENST00000449175.1	ENSG00000236901.5	5984	5763.75	0.98	0.00	0.00	0.33
ENST00000545631.2	ENSG00000236901.5	5977	5756.75	299.02	1.36	0.97	99.67
ENST00000449334.2	ENSG00000236905.2	479	260.29	0.00	0.00	0.00	0.00
ENST00000458734.1	ENSG00000236907.1	412	195.07	0.00	0.00	0.00	0.00
ENST00000432994.2	ENSG00000236908.2	3004	2783.75	1.00	0.01	0.01	100.00
ENST00000543036.1	ENSG00000236908.2	641	421.01	0.00	0.00	0.00	0.00
ENST00000413771.1	ENSG00000236909.1	776	555.81	0.00	0.00	0.00	0.00
ENST00000439443.1	ENSG00000236911.6	682	461.92	25.86	1.46	1.05	100.00
ENST00000596003.4	ENSG00000236911.6	592	372.19	0.00	0.00	0.00	0.00
ENST00000597497.5	ENSG00000236911.6	610	390.11	0.00	0.00	0.00	0.00
ENST00000623503.1	ENSG00000236911.6	666	445.95	0.00	0.00	0.00	0.00
ENST00000442609.1	ENSG00000236913.1	450	231.90	0.00	0.00	0.00	0.00
ENST00000434223.3	ENSG00000236914.3	967	746.75	0.00	0.00	0.00	0.00
ENST00000559232.1	ENSG00000236914.3	533	313.59	0.00	0.00	0.00	0.00
ENST00000560198.1	ENSG00000236914.3	942	721.75	15.00	0.54	0.39	100.00
ENST00000560819.1	ENSG00000236914.3	464	245.58	0.00	0.00	0.00	0.00
ENST00000456587.1	ENSG00000236915.1	522	302.70	0.00	0.00	0.00	0.00
ENST00000421360.1	ENSG00000236917.1	1197	976.75	0.00	0.00	0.00	0.00
ENST00000529200.1	ENSG00000236919.3	490	271.11	0.00	0.00	0.00	0.00
ENST00000418652.2	ENSG00000236920.2	771	550.81	0.00	0.00	0.00	0.00
ENST00000435092.1	ENSG00000236921.1	443	225.07	3.00	0.35	0.25	100.00
ENST00000422145.7	ENSG00000236922.9	2516	2295.75	0.00	0.00	0.00	0.00
ENST00000437514.1	ENSG00000236922.9	783	562.80	0.00	0.00	0.00	0.00
ENST00000600624.5	ENSG00000236922.9	698	477.89	0.00	0.00	0.00	0.00
ENST00000608048.1	ENSG00000236922.9	165	5.76	0.00	0.00	0.00	0.00
ENST00000615833.1	ENSG00000236922.9	158	4.03	0.00	0.00	0.00	0.00
ENST00000626258.2	ENSG00000236922.9	512	292.81	0.00	0.00	0.00	0.00
ENST00000630321.1	ENSG00000236922.9	395	178.79	0.00	0.00	0.00	0.00
ENST00000413145.1	ENSG00000236924.1	526	306.66	2.00	0.17	0.12	100.00
ENST00000442005.1	ENSG00000236928.3	521	301.71	8.00	0.69	0.50	100.00
ENST00000444401.2	ENSG00000236929.2	332	120.17	0.00	0.00	0.00	0.00
ENST00000425889.1	ENSG00000236930.1	474	255.38	2.00	0.20	0.15	100.00
ENST00000413902.2	ENSG00000236932.2	580	360.25	0.00	0.00	0.00	0.00
ENST00000447028.1	ENSG00000236935.1	672	451.94	0.00	0.00	0.00	0.00
ENST00000416959.1	ENSG00000236936.1	723	502.86	2.00	0.10	0.07	100.00
ENST00000426243.2	ENSG00000236937.2	356	142.11	0.00	0.00	0.00	0.00
ENST00000411946.1	ENSG00000236938.1	446	228.00	1.00	0.11	0.08	100.00
ENST00000436771.1	ENSG00000236939.2	496	277.02	0.00	0.00	0.00	0.00
ENST00000521246.1	ENSG00000236939.2	421	203.74	28.00	3.59	2.58	100.00
ENST00000446084.1	ENSG00000236940.1	462	243.62	0.00	0.00	0.00	0.00
ENST00000512492.1	ENSG00000236941.6	1360	1139.75	0.00	0.00	0.00	0.00
ENST00000411645.1	ENSG00000236942.1	353	139.34	5.00	0.94	0.67	100.00
ENST00000417131.1	ENSG00000236944.1	366	151.41	0.00	0.00	0.00	0.00
ENST00000420836.2	ENSG00000236946.2	1087	866.75	44.00	1.33	0.95	100.00
ENST00000441085.5	ENSG00000236947.5	523	303.69	0.00	0.00	0.00	0.00
ENST00000452465.1	ENSG00000236947.5	675	454.93	0.00	0.00	0.00	0.00
ENST00000413887.1	ENSG00000236948.2	363	148.62	0.00	0.00	0.00	0.00
ENST00000637702.1	ENSG00000236948.2	847	626.77	0.00	0.00	0.00	0.00
ENST00000453569.1	ENSG00000236950.1	595	375.18	0.00	0.00	0.00	0.00
ENST00000417910.5	ENSG00000236951.5	745	524.83	0.00	0.00	0.00	0.00
ENST00000419158.1	ENSG00000236951.5	2939	2718.75	0.00	0.00	0.00	0.00
ENST00000417513.1	ENSG00000236953.1	440	222.16	0.00	0.00	0.00	0.00
ENST00000415351.1	ENSG00000236956.1	1461	1240.75	0.00	0.00	0.00	0.00
ENST00000422062.1	ENSG00000236957.7	794	573.80	0.00	0.00	0.00	0.00
ENST00000452528.5	ENSG00000236957.7	1041	820.75	0.00	0.00	0.00	0.00
ENST00000454878.2	ENSG00000236957.7	894	673.76	0.00	0.00	0.00	0.00
ENST00000414295.1	ENSG00000236958.1	207	23.56	0.00	0.00	0.00	0.00
ENST00000458020.1	ENSG00000236959.1	882	661.76	0.00	0.00	0.00	0.00
ENST00000427935.1	ENSG00000236960.1	228	36.38	0.00	0.00	0.00	0.00
ENST00000424283.1	ENSG00000236961.1	348	134.74	0.00	0.00	0.00	0.00
ENST00000418743.5	ENSG00000236963.6	785	564.80	1.00	0.05	0.03	100.00
ENST00000423486.1	ENSG00000236963.6	354	140.26	0.00	0.00	0.00	0.00
ENST00000426428.5	ENSG00000236963.6	2993	2772.75	0.00	0.00	0.00	0.00
ENST00000635564.1	ENSG00000236963.6	1008	787.75	0.00	0.00	0.00	0.00
ENST00000635577.1	ENSG00000236963.6	1026	805.75	0.00	0.00	0.00	0.00
ENST00000413417.1	ENSG00000236965.4	934	713.75	36.00	1.32	0.95	100.00
ENST00000442149.1	ENSG00000236966.1	472	253.42	0.00	0.00	0.00	0.00
ENST00000445932.1	ENSG00000236968.1	597	377.17	0.00	0.00	0.00	0.00
ENST00000418938.2	ENSG00000236969.2	532	312.60	2.00	0.17	0.12	100.00
ENST00000423401.1	ENSG00000236972.2	411	194.11	0.00	0.00	0.00	0.00
ENST00000426454.2	ENSG00000236973.2	1000	779.75	9.00	0.30	0.22	100.00
ENST00000433734.1	ENSG00000236975.1	599	379.16	0.00	0.00	0.00	0.00
ENST00000454924.1	ENSG00000236976.1	864	643.77	0.00	0.00	0.00	0.00
ENST00000428191.1	ENSG00000236977.1	1069	848.75	22.00	0.68	0.49	100.00
ENST00000433950.1	ENSG00000236978.1	276	71.97	0.00	0.00	0.00	0.00
ENST00000432035.2	ENSG00000236980.9	669	448.94	0.00	0.00	0.00	0.00
ENST00000443990.1	ENSG00000236980.9	651	430.98	1.00	0.06	0.04	100.00
ENST00000545770.6	ENSG00000236980.9	706	485.88	0.00	0.00	0.00	0.00
ENST00000375024.1	ENSG00000236981.1	936	715.75	0.00	0.00	0.00	0.00
ENST00000428431.1	ENSG00000236982.1	301	92.85	0.00	0.00	0.00	0.00
ENST00000422574.1	ENSG00000236985.1	833	612.78	0.00	0.00	0.00	0.00
ENST00000415391.6	ENSG00000236986.6	884	663.76	4.00	0.16	0.11	3.93
ENST00000417798.2	ENSG00000236986.6	525	305.67	0.00	0.00	0.00	0.00
ENST00000586290.5	ENSG00000236986.6	891	670.76	0.00	0.00	0.00	0.00
ENST00000586662.5	ENSG00000236986.6	736	515.84	67.19	3.40	2.44	84.86
ENST00000587264.5	ENSG00000236986.6	894	673.76	0.00	0.00	0.00	0.00
ENST00000587408.5	ENSG00000236986.6	629	409.05	0.00	0.00	0.00	0.00
ENST00000588325.1	ENSG00000236986.6	651	430.98	0.00	0.00	0.00	0.00
ENST00000588378.5	ENSG00000236986.6	875	654.76	0.00	0.00	0.00	0.00
ENST00000589095.1	ENSG00000236986.6	595	375.18	4.49	0.31	0.22	7.79
ENST00000589128.1	ENSG00000236986.6	792	571.80	3.00	0.14	0.10	3.42
ENST00000589540.5	ENSG00000236986.6	931	710.75	0.00	0.00	0.00	0.00
ENST00000589667.5	ENSG00000236986.6	826	605.78	0.00	0.00	0.00	0.00
ENST00000590461.1	ENSG00000236986.6	877	656.76	0.00	0.00	0.00	0.00
ENST00000592466.5	ENSG00000236986.6	810	589.79	0.00	0.00	0.00	0.00
ENST00000449019.2	ENSG00000236987.2	346	132.90	0.00	0.00	0.00	0.00
ENST00000412509.2	ENSG00000236988.2	1558	1337.75	0.00	0.00	0.00	0.00
ENST00000412381.5	ENSG00000236989.5	642	422.01	0.00	0.00	0.00	0.00
ENST00000428280.1	ENSG00000236989.5	853	632.77	0.00	0.00	0.00	0.00
ENST00000455199.1	ENSG00000236990.1	2287	2066.75	35.00	0.44	0.32	100.00
ENST00000449436.5	ENSG00000236991.6	505	285.90	0.00	0.00	0.00	0.00
ENST00000593871.5	ENSG00000236991.6	592	372.19	8.00	0.56	0.40	22.76
ENST00000594025.5	ENSG00000236991.6	423	205.68	0.00	0.00	0.00	0.00
ENST00000600784.5	ENSG00000236991.6	480	261.27	0.00	0.00	0.00	0.00
ENST00000601363.1	ENSG00000236991.6	712	491.87	0.00	0.00	0.00	0.00
ENST00000602030.5	ENSG00000236991.6	563	343.36	0.00	0.00	0.00	0.00
ENST00000610534.4	ENSG00000236991.6	706	485.88	19.12	1.03	0.74	41.66
ENST00000612306.4	ENSG00000236991.6	392	175.94	0.00	0.00	0.00	0.00
ENST00000612420.4	ENSG00000236991.6	396	179.75	0.00	0.00	0.00	0.00
ENST00000613304.4	ENSG00000236991.6	569	349.32	0.00	0.00	0.00	0.00
ENST00000615461.4	ENSG00000236991.6	592	372.19	5.76	0.40	0.29	16.39
ENST00000615795.4	ENSG00000236991.6	400	183.57	0.00	0.00	0.00	0.00
ENST00000621717.4	ENSG00000236991.6	555	335.41	0.00	0.00	0.00	0.00
ENST00000622798.4	ENSG00000236991.6	526	306.66	0.00	0.00	0.00	0.00
ENST00000627990.2	ENSG00000236991.6	534	314.58	0.00	0.00	0.00	0.00
ENST00000630227.2	ENSG00000236991.6	384	168.34	3.05	0.47	0.34	19.19
ENST00000424633.1	ENSG00000236992.2	501	281.95	16.10	1.49	1.07	100.00
ENST00000450301.2	ENSG00000236993.2	1010	789.75	0.00	0.00	0.00	0.00
ENST00000441264.1	ENSG00000236994.1	679	458.92	0.00	0.00	0.00	0.00
ENST00000441845.1	ENSG00000236996.1	643	423.00	0.00	0.00	0.00	0.00
ENST00000424795.2	ENSG00000236998.2	1248	1027.75	47.00	1.19	0.86	100.00
ENST00000440152.1	ENSG00000236999.1	472	253.42	0.00	0.00	0.00	0.00
ENST00000439110.1	ENSG00000237000.1	327	115.68	0.00	0.00	0.00	0.00
ENST00000413063.5	ENSG00000237001.6	696	475.89	7.00	0.38	0.28	100.00
ENST00000585599.2	ENSG00000237001.6	886	665.76	0.00	0.00	0.00	0.00
ENST00000586418.5	ENSG00000237001.6	629	409.05	0.00	0.00	0.00	0.00
ENST00000625894.1	ENSG00000237001.6	203	21.37	0.00	0.00	0.00	0.00
ENST00000626038.2	ENSG00000237001.6	346	132.90	0.00	0.00	0.00	0.00
ENST00000626779.2	ENSG00000237001.6	381	165.51	0.00	0.00	0.00	0.00
ENST00000627315.2	ENSG00000237001.6	399	182.61	0.00	0.00	0.00	0.00
ENST00000630958.2	ENSG00000237001.6	549	329.46	0.00	0.00	0.00	0.00
ENST00000418875.1	ENSG00000237002.6	321	110.33	0.00	0.00	0.00	0.00
ENST00000426283.5	ENSG00000237002.6	398	181.66	0.00	0.00	0.00	0.00
ENST00000413542.1	ENSG00000237003.1	321	110.33	0.00	0.00	0.00	0.00
ENST00000441407.1	ENSG00000237004.3	443	225.07	0.00	0.00	0.00	0.00
ENST00000416198.1	ENSG00000237005.1	280	75.23	0.00	0.00	0.00	0.00
ENST00000404956.2	ENSG00000237007.4	846	625.77	11.00	0.46	0.33	100.00
ENST00000447781.2	ENSG00000237008.2	690	469.90	0.00	0.00	0.00	0.00
ENST00000451340.2	ENSG00000237009.2	734	513.84	2.02	0.10	0.07	100.00
ENST00000447056.1	ENSG00000237011.1	850	629.77	1.00	0.04	0.03	100.00
ENST00000457448.1	ENSG00000237013.1	725	504.85	25.00	1.29	0.93	100.00
ENST00000421810.1	ENSG00000237014.1	1063	842.75	0.00	0.00	0.00	0.00
ENST00000433125.1	ENSG00000237015.1	385	169.29	0.00	0.00	0.00	0.00
ENST00000436223.1	ENSG00000237016.1	1232	1011.75	0.00	0.00	0.00	0.00
ENST00000452097.1	ENSG00000237017.1	4158	3937.75	34.10	0.23	0.16	100.00
ENST00000442155.1	ENSG00000237019.1	382	166.45	0.00	0.00	0.00	0.00
ENST00000450276.1	ENSG00000237020.1	17	0.00	0.00	0.00	0.00	0.00
ENST00000448740.2	ENSG00000237021.2	2081	1860.75	3.00	0.04	0.03	100.00
ENST00000434481.1	ENSG00000237023.1	1766	1545.75	0.00	0.00	0.00	0.00
ENST00000444831.1	ENSG00000237024.1	484	265.21	1.00	0.10	0.07	100.00
ENST00000438019.1	ENSG00000237025.1	707	486.88	3.00	0.16	0.12	100.00
ENST00000453737.1	ENSG00000237026.1	312	102.39	0.00	0.00	0.00	0.00
ENST00000425588.1	ENSG00000237027.1	442	224.10	0.00	0.00	0.00	0.00
ENST00000438267.1	ENSG00000237027.1	811	590.79	0.00	0.00	0.00	0.00
ENST00000430876.5	ENSG00000237031.7	359	144.90	0.00	0.00	0.00	0.00
ENST00000595478.5	ENSG00000237031.7	449	230.92	0.00	0.00	0.00	0.00
ENST00000596783.1	ENSG00000237031.7	639	419.02	0.00	0.00	0.00	0.00
ENST00000596887.1	ENSG00000237031.7	619	399.08	2.00	0.13	0.09	66.61
ENST00000599412.6	ENSG00000237031.7	638	418.02	0.00	0.00	0.00	0.00
ENST00000609950.1	ENSG00000237031.7	203	21.37	0.00	0.00	0.00	0.00
ENST00000626199.2	ENSG00000237031.7	618	398.08	1.00	0.07	0.05	33.39
ENST00000626463.2	ENSG00000237031.7	685	464.91	0.00	0.00	0.00	0.00
ENST00000627235.2	ENSG00000237031.7	363	148.62	0.00	0.00	0.00	0.00
ENST00000627307.2	ENSG00000237031.7	157	3.81	0.00	0.00	0.00	0.00
ENST00000630660.2	ENSG00000237031.7	837	616.77	0.00	0.00	0.00	0.00
ENST00000456871.1	ENSG00000237032.1	885	664.76	0.00	0.00	0.00	0.00
ENST00000446037.2	ENSG00000237033.2	609	389.12	0.00	0.00	0.00	0.00
ENST00000422899.1	ENSG00000237035.1	309	99.77	0.00	0.00	0.00	0.00
ENST00000448977.1	ENSG00000237035.1	518	298.74	0.00	0.00	0.00	0.00
ENST00000423714.1	ENSG00000237036.4	456	237.75	0.00	0.00	0.00	0.00
ENST00000424191.1	ENSG00000237036.4	320	109.44	0.00	0.00	0.00	0.00
ENST00000441257.1	ENSG00000237036.4	585	365.23	0.00	0.00	0.00	0.00
ENST00000450834.2	ENSG00000237036.4	576	356.28	0.00	0.00	0.00	0.00
ENST00000605946.1	ENSG00000237036.4	382	166.45	0.00	0.00	0.00	0.00
ENST00000606250.1	ENSG00000237036.4	573	353.29	0.00	0.00	0.00	0.00
ENST00000606286.1	ENSG00000237036.4	476	257.34	0.00	0.00	0.00	0.00
ENST00000607166.1	ENSG00000237036.4	2503	2282.75	42.00	0.48	0.35	100.00
ENST00000607455.1	ENSG00000237036.4	559	339.38	0.00	0.00	0.00	0.00
ENST00000417327.5	ENSG00000237037.9	1521	1300.75	0.00	0.00	0.00	0.00
ENST00000434834.5	ENSG00000237037.9	568	348.32	1.65	0.12	0.09	52.83
ENST00000439129.5	ENSG00000237037.9	2950	2729.75	2.55	0.02	0.02	10.45
ENST00000451451.1	ENSG00000237037.9	594	374.18	0.00	0.00	0.00	0.00
ENST00000536447.6	ENSG00000237037.9	774	553.81	1.73	0.08	0.06	34.97
ENST00000547929.6	ENSG00000237037.9	708	487.88	0.00	0.00	0.00	0.00
ENST00000595777.5	ENSG00000237037.9	833	612.78	0.00	0.00	0.00	0.00
ENST00000600968.5	ENSG00000237037.9	662	441.96	0.07	0.00	0.00	1.75
ENST00000608643.5	ENSG00000237037.9	877	656.76	0.00	0.00	0.00	0.00
ENST00000608974.5	ENSG00000237037.9	510	290.84	0.00	0.00	0.00	0.00
ENST00000609499.5	ENSG00000237037.9	364	149.55	0.00	0.00	0.00	0.00
ENST00000609833.5	ENSG00000237037.9	286	80.18	0.00	0.00	0.00	0.00
ENST00000610250.5	ENSG00000237037.9	389	173.09	0.00	0.00	0.00	0.00
ENST00000617009.4	ENSG00000237037.9	630	410.04	0.00	0.00	0.00	0.00
ENST00000617396.4	ENSG00000237037.9	755	534.82	0.00	0.00	0.00	0.00
ENST00000621190.1	ENSG00000237037.9	766	545.81	0.00	0.00	0.00	0.00
ENST00000527080.1	ENSG00000237038.5	1593	1372.75	0.00	0.00	0.00	0.00
ENST00000441378.1	ENSG00000237039.1	210	25.26	0.00	0.00	0.00	0.00
ENST00000422618.6	ENSG00000237040.6	250	51.80	0.00	0.00	0.00	0.00
ENST00000434035.1	ENSG00000237041.1	414	197.00	1.00	0.13	0.10	100.00
ENST00000416822.1	ENSG00000237042.1	132	0.00	0.00	0.00	0.00	0.00
ENST00000413466.2	ENSG00000237048.2	979	758.75	0.00	0.00	0.00	0.00
ENST00000450455.1	ENSG00000237049.1	354	140.26	0.00	0.00	0.00	0.00
ENST00000374476.3	ENSG00000237053.1	1351	1130.75	0.00	0.00	0.00	0.00
ENST00000424245.3	ENSG00000237054.9	2613	2392.75	2.17	0.02	0.02	1.65
ENST00000457443.2	ENSG00000237054.9	807	586.79	28.03	1.25	0.90	87.10
ENST00000587245.2	ENSG00000237054.9	681	460.92	1.41	0.08	0.06	5.59
ENST00000590290.2	ENSG00000237054.9	661	440.96	0.00	0.00	0.00	0.00
ENST00000595662.5	ENSG00000237054.9	619	399.08	0.00	0.00	0.00	0.00
ENST00000599580.6	ENSG00000237054.9	847	626.77	0.00	0.00	0.00	0.00
ENST00000609885.1	ENSG00000237054.9	858	637.77	1.98	0.08	0.06	5.66
ENST00000448024.1	ENSG00000237055.1	1096	875.75	0.00	0.00	0.00	0.00
ENST00000418821.2	ENSG00000237057.2	951	730.75	0.00	0.00	0.00	0.00
ENST00000427302.1	ENSG00000237058.1	373	157.97	0.00	0.00	0.00	0.00
ENST00000442274.1	ENSG00000237061.1	480	261.27	0.00	0.00	0.00	0.00
ENST00000446206.1	ENSG00000237062.1	597	377.17	0.00	0.00	0.00	0.00
ENST00000433587.1	ENSG00000237063.1	616	396.09	0.00	0.00	0.00	0.00
ENST00000433048.1	ENSG00000237064.1	967	746.75	0.00	0.00	0.00	0.00
ENST00000427230.2	ENSG00000237065.2	913	692.76	1654.00	62.33	44.77	100.00
ENST00000429598.1	ENSG00000237068.1	854	633.77	0.00	0.00	0.00	0.00
ENST00000451467.1	ENSG00000237069.2	512	292.81	0.00	0.00	0.00	0.00
ENST00000451240.1	ENSG00000237070.1	3743	3522.75	3.00	0.02	0.02	100.00
ENST00000457409.1	ENSG00000237072.1	530	310.62	0.00	0.00	0.00	0.00
ENST00000428429.1	ENSG00000237073.1	395	178.79	1.00	0.15	0.10	100.00
ENST00000417084.1	ENSG00000237074.2	917	696.75	0.00	0.00	0.00	0.00
ENST00000634239.1	ENSG00000237074.2	1140	919.75	0.00	0.00	0.00	0.00
ENST00000439186.1	ENSG00000237076.1	683	462.92	0.00	0.00	0.00	0.00
ENST00000422418.1	ENSG00000237077.1	418	200.85	0.00	0.00	0.00	0.00
ENST00000447303.1	ENSG00000237077.1	205	22.45	0.00	0.00	0.00	0.00
ENST00000434689.2	ENSG00000237080.2	373	157.97	0.00	0.00	0.00	0.00
ENST00000454311.1	ENSG00000237082.1	211	25.83	1.00	1.01	0.73	100.00
ENST00000435405.1	ENSG00000237083.1	301	92.85	0.00	0.00	0.00	0.00
ENST00000411737.2	ENSG00000237085.2	98	0.00	0.00	0.00	0.00	0.00
ENST00000437095.1	ENSG00000237087.1	576	356.28	0.00	0.00	0.00	0.00
ENST00000444895.1	ENSG00000237088.1	788	567.80	3.00	0.14	0.10	100.00
ENST00000414817.2	ENSG00000237089.2	517	297.76	0.00	0.00	0.00	0.00
ENST00000417517.1	ENSG00000237090.1	1326	1105.75	0.00	0.00	0.00	0.00
ENST00000417989.1	ENSG00000237092.1	577	357.27	0.00	0.00	0.00	0.00
ENST00000419160.3	ENSG00000237094.11	607	387.13	6.00	0.40	0.29	1.91
ENST00000423728.5	ENSG00000237094.11	573	353.29	1.33	0.10	0.07	0.46
ENST00000431321.1	ENSG00000237094.11	406	189.31	0.00	0.00	0.00	0.00
ENST00000431812.1	ENSG00000237094.11	336	123.79	0.17	0.03	0.03	0.16
ENST00000432964.1	ENSG00000237094.11	575	355.28	9.02	0.66	0.48	3.13
ENST00000440038.6	ENSG00000237094.11	746	525.83	26.58	1.32	0.95	6.23
ENST00000440163.1	ENSG00000237094.11	462	243.62	0.00	0.00	0.00	0.00
ENST00000453935.1	ENSG00000237094.11	498	278.99	0.00	0.00	0.00	0.00
ENST00000455207.5	ENSG00000237094.11	413	196.03	0.00	0.00	0.00	0.00
ENST00000455464.6	ENSG00000237094.11	735	514.84	0.00	0.00	0.00	0.00
ENST00000599771.6	ENSG00000237094.11	457	238.73	105.31	11.52	8.27	54.39
ENST00000601486.5	ENSG00000237094.11	696	475.89	6.16	0.34	0.24	1.60
ENST00000601814.5	ENSG00000237094.11	635	415.03	69.74	4.39	3.15	20.72
ENST00000608420.1	ENSG00000237094.11	438	220.21	0.00	0.00	0.00	0.00
ENST00000613471.1	ENSG00000237094.11	723	502.86	0.00	0.00	0.00	0.00
ENST00000616311.4	ENSG00000237094.11	372	157.03	0.00	0.00	0.00	0.00
ENST00000616947.2	ENSG00000237094.11	603	383.14	35.41	2.41	1.73	11.40
ENST00000426437.1	ENSG00000237099.1	1006	785.75	0.00	0.00	0.00	0.00
ENST00000420350.1	ENSG00000237101.1	1323	1102.75	20.29	0.48	0.34	100.00
ENST00000453566.2	ENSG00000237106.2	214	27.59	1.00	0.95	0.68	100.00
ENST00000464297.1	ENSG00000237107.3	313	103.26	0.00	0.00	0.00	0.00
ENST00000418453.1	ENSG00000237109.1	477	258.33	0.00	0.00	0.00	0.00
ENST00000434551.2	ENSG00000237110.2	1047	826.75	0.00	0.00	0.00	0.00
ENST00000436826.1	ENSG00000237111.1	50	0.00	0.00	0.00	0.00	0.00
ENST00000455305.1	ENSG00000237115.2	2433	2212.75	14.00	0.17	0.12	100.00
ENST00000437853.1	ENSG00000237118.2	1056	835.75	23.00	0.72	0.52	100.00
ENST00000455711.1	ENSG00000237119.1	1234	1013.75	0.00	0.00	0.00	0.00
ENST00000416241.1	ENSG00000237121.1	2180	1959.75	0.00	0.00	0.00	0.00
ENST00000533611.1	ENSG00000237122.3	1395	1174.75	0.33	0.01	0.01	100.00
ENST00000423638.1	ENSG00000237124.1	648	427.99	0.00	0.00	0.00	0.00
ENST00000502334.5	ENSG00000237125.8	1382	1161.75	0.00	0.00	0.00	0.00
ENST00000502896.5	ENSG00000237125.8	5278	5057.75	0.00	0.00	0.00	0.00
ENST00000502941.5	ENSG00000237125.8	358	143.97	0.00	0.00	0.00	0.00
ENST00000503198.5	ENSG00000237125.8	2428	2207.75	0.00	0.00	0.00	0.00
ENST00000503309.5	ENSG00000237125.8	509	289.85	0.00	0.00	0.00	0.00
ENST00000503474.5	ENSG00000237125.8	1579	1358.75	0.00	0.00	0.00	0.00
ENST00000504429.1	ENSG00000237125.8	749	528.83	0.00	0.00	0.00	0.00
ENST00000504740.5	ENSG00000237125.8	837	616.77	0.00	0.00	0.00	0.00
ENST00000505032.5	ENSG00000237125.8	514	294.79	0.00	0.00	0.00	0.00
ENST00000505621.5	ENSG00000237125.8	867	646.76	0.00	0.00	0.00	0.00
ENST00000505817.1	ENSG00000237125.8	455	236.78	0.00	0.00	0.00	0.00
ENST00000507062.5	ENSG00000237125.8	4273	4052.75	0.00	0.00	0.00	0.00
ENST00000507322.5	ENSG00000237125.8	840	619.77	0.00	0.00	0.00	0.00
ENST00000507571.5	ENSG00000237125.8	3196	2975.75	0.00	0.00	0.00	0.00
ENST00000507636.5	ENSG00000237125.8	563	343.36	0.00	0.00	0.00	0.00
ENST00000508534.5	ENSG00000237125.8	3144	2923.75	1.00	0.01	0.01	100.00
ENST00000508887.5	ENSG00000237125.8	971	750.75	0.00	0.00	0.00	0.00
ENST00000509640.5	ENSG00000237125.8	673	452.93	0.00	0.00	0.00	0.00
ENST00000509866.5	ENSG00000237125.8	642	422.01	0.00	0.00	0.00	0.00
ENST00000510221.5	ENSG00000237125.8	561	341.37	0.00	0.00	0.00	0.00
ENST00000510268.1	ENSG00000237125.8	635	415.03	0.00	0.00	0.00	0.00
ENST00000510339.5	ENSG00000237125.8	3408	3187.75	0.00	0.00	0.00	0.00
ENST00000511196.5	ENSG00000237125.8	557	337.40	0.00	0.00	0.00	0.00
ENST00000511728.5	ENSG00000237125.8	583	363.24	0.00	0.00	0.00	0.00
ENST00000512099.5	ENSG00000237125.8	2138	1917.75	0.00	0.00	0.00	0.00
ENST00000512209.6	ENSG00000237125.8	548	328.46	0.00	0.00	0.00	0.00
ENST00000512246.5	ENSG00000237125.8	883	662.76	0.00	0.00	0.00	0.00
ENST00000512929.5	ENSG00000237125.8	571	351.30	0.00	0.00	0.00	0.00
ENST00000512943.5	ENSG00000237125.8	520	300.72	0.00	0.00	0.00	0.00
ENST00000514431.5	ENSG00000237125.8	892	671.76	0.00	0.00	0.00	0.00
ENST00000514673.5	ENSG00000237125.8	1315	1094.75	0.00	0.00	0.00	0.00
ENST00000515310.5	ENSG00000237125.8	593	373.19	0.00	0.00	0.00	0.00
ENST00000515345.5	ENSG00000237125.8	797	576.79	0.00	0.00	0.00	0.00
ENST00000515350.5	ENSG00000237125.8	3273	3052.75	0.00	0.00	0.00	0.00
ENST00000515376.5	ENSG00000237125.8	951	730.75	0.00	0.00	0.00	0.00
ENST00000515741.5	ENSG00000237125.8	805	584.79	0.00	0.00	0.00	0.00
ENST00000616485.4	ENSG00000237125.8	2420	2199.75	0.00	0.00	0.00	0.00
ENST00000415506.6	ENSG00000237126.8	1162	941.75	0.00	0.00	0.00	0.00
ENST00000447488.2	ENSG00000237126.8	640	420.01	2.78	0.17	0.12	79.59
ENST00000595732.5	ENSG00000237126.8	1244	1023.75	0.00	0.00	0.00	0.00
ENST00000596622.1	ENSG00000237126.8	704	483.88	0.00	0.00	0.00	0.00
ENST00000597193.5	ENSG00000237126.8	711	490.87	0.00	0.00	0.00	0.00
ENST00000597495.1	ENSG00000237126.8	635	415.03	0.00	0.00	0.00	0.00
ENST00000598700.5	ENSG00000237126.8	761	540.82	0.00	0.00	0.00	0.00
ENST00000600482.1	ENSG00000237126.8	714	493.87	0.00	0.00	0.00	0.00
ENST00000600865.5	ENSG00000237126.8	754	533.82	0.00	0.00	0.00	0.00
ENST00000601434.6	ENSG00000237126.8	938	717.75	1.22	0.04	0.03	20.41
ENST00000604677.5	ENSG00000237126.8	631	411.04	0.00	0.00	0.00	0.00
ENST00000608132.1	ENSG00000237126.8	524	304.68	0.00	0.00	0.00	0.00
ENST00000617813.1	ENSG00000237126.8	907	686.76	0.00	0.00	0.00	0.00
ENST00000458673.1	ENSG00000237127.1	253	54.03	0.00	0.00	0.00	0.00
ENST00000421132.1	ENSG00000237128.1	273	69.56	0.00	0.00	0.00	0.00
ENST00000439552.1	ENSG00000237129.1	670	449.94	0.00	0.00	0.00	0.00
ENST00000381143.4	ENSG00000237130.1	370	155.16	2.00	0.34	0.24	100.00
ENST00000451806.1	ENSG00000237131.1	248	50.32	0.00	0.00	0.00	0.00
ENST00000437680.1	ENSG00000237133.1	338	125.60	1.00	0.21	0.15	100.00
ENST00000448545.1	ENSG00000237135.1	1933	1712.75	66.00	1.01	0.72	100.00
ENST00000438731.6	ENSG00000237136.7	932	711.75	0.00	0.00	0.00	0.00
ENST00000508981.1	ENSG00000237136.7	312	102.39	0.00	0.00	0.00	0.00
ENST00000510096.1	ENSG00000237136.7	211	25.83	0.00	0.00	0.00	0.00
ENST00000421119.1	ENSG00000237137.1	127	0.00	0.00	0.00	0.00	0.00
ENST00000437109.1	ENSG00000237138.1	616	396.09	0.00	0.00	0.00	0.00
ENST00000450370.1	ENSG00000237139.1	284	78.52	0.00	0.00	0.00	0.00
ENST00000426640.2	ENSG00000237140.2	348	134.74	0.00	0.00	0.00	0.00
ENST00000455312.1	ENSG00000237141.1	319	108.55	0.00	0.00	0.00	0.00
ENST00000446367.1	ENSG00000237148.1	280	75.23	0.00	0.00	0.00	0.00
ENST00000425916.4	ENSG00000237149.5	2026	1805.75	6.02	0.09	0.06	28.33
ENST00000466942.2	ENSG00000237149.5	1430	1209.75	2.23	0.05	0.03	15.69
ENST00000484411.1	ENSG00000237149.5	1125	904.75	0.80	0.02	0.02	7.55
ENST00000486015.1	ENSG00000237149.5	628	408.05	0.00	0.00	0.00	0.00
ENST00000491557.2	ENSG00000237149.5	1006	785.75	0.00	0.00	0.00	0.00
ENST00000527641.1	ENSG00000237149.5	560	340.38	1.94	0.15	0.11	48.43
ENST00000413510.3	ENSG00000237152.3	1806	1585.75	0.00	0.00	0.00	0.00
ENST00000430545.1	ENSG00000237153.1	666	445.95	0.00	0.00	0.00	0.00
ENST00000417812.1	ENSG00000237154.2	300	91.99	0.00	0.00	0.00	0.00
ENST00000451028.1	ENSG00000237158.1	517	297.76	0.00	0.00	0.00	0.00
ENST00000436360.5	ENSG00000237159.5	892	671.76	0.00	0.00	0.00	0.00
ENST00000438244.1	ENSG00000237159.5	638	418.02	0.00	0.00	0.00	0.00
ENST00000453642.5	ENSG00000237159.5	723	502.86	0.00	0.00	0.00	0.00
ENST00000454187.1	ENSG00000237159.5	266	64.00	0.00	0.00	0.00	0.00
ENST00000413824.2	ENSG00000237160.2	193	16.31	0.00	0.00	0.00	0.00
ENST00000556425.2	ENSG00000237161.4	1549	1328.75	503.98	9.90	7.11	100.00
ENST00000420122.1	ENSG00000237162.1	367	152.35	2.00	0.34	0.25	100.00
ENST00000435230.1	ENSG00000237163.1	303	94.57	0.00	0.00	0.00	0.00
ENST00000457292.1	ENSG00000237164.1	338	125.60	0.00	0.00	0.00	0.00
ENST00000452787.1	ENSG00000237166.1	2050	1829.75	1.00	0.01	0.01	100.00
ENST00000420213.1	ENSG00000237167.1	626	406.06	0.00	0.00	0.00	0.00
ENST00000414870.1	ENSG00000237169.1	496	277.02	1.00	0.09	0.07	100.00
ENST00000415804.2	ENSG00000237170.3	584	364.23	12.00	0.86	0.62	100.00
ENST00000446214.1	ENSG00000237171.1	756	535.82	0.00	0.00	0.00	0.00
ENST00000449549.3	ENSG00000237172.3	2917	2696.75	148.41	1.44	1.03	100.00
ENST00000444140.1	ENSG00000237173.1	108	0.00	0.00	0.00	0.00	0.00
ENST00000415457.6	ENSG00000237174.7	647	426.99	0.00	0.00	0.00	0.00
ENST00000419709.1	ENSG00000237174.7	506	286.89	0.00	0.00	0.00	0.00
ENST00000440220.5	ENSG00000237174.7	447	228.97	0.00	0.00	0.00	0.00
ENST00000588761.5	ENSG00000237174.7	719	498.86	0.00	0.00	0.00	0.00
ENST00000591821.6	ENSG00000237174.7	421	203.74	0.00	0.00	0.00	0.00
ENST00000609544.1	ENSG00000237174.7	528	308.64	2.00	0.17	0.12	100.00
ENST00000625815.2	ENSG00000237174.7	520	300.72	0.00	0.00	0.00	0.00
ENST00000628384.2	ENSG00000237174.7	674	453.93	0.00	0.00	0.00	0.00
ENST00000420914.1	ENSG00000237175.1	382	166.45	0.00	0.00	0.00	0.00
ENST00000549280.1	ENSG00000237176.4	475	256.36	2.00	0.20	0.15	100.00
ENST00000453859.2	ENSG00000237178.2	394	177.84	1.00	0.15	0.11	100.00
ENST00000432410.5	ENSG00000237179.5	218	30.01	0.00	0.00	0.00	0.00
ENST00000433432.1	ENSG00000237179.5	765	544.82	0.00	0.00	0.00	0.00
ENST00000451698.1	ENSG00000237179.5	412	195.07	0.00	0.00	0.00	0.00
ENST00000414953.1	ENSG00000237180.1	267	64.79	0.00	0.00	0.00	0.00
ENST00000429872.1	ENSG00000237181.1	731	510.85	9.00	0.46	0.33	100.00
ENST00000430476.1	ENSG00000237182.1	250	51.80	0.00	0.00	0.00	0.00
ENST00000435672.1	ENSG00000237183.1	207	23.56	0.00	0.00	0.00	0.00
ENST00000412929.1	ENSG00000237185.1	916	695.75	0.00	0.00	0.00	0.00
ENST00000415328.1	ENSG00000237186.1	623	403.07	1.00	0.06	0.05	100.00
ENST00000503134.5	ENSG00000237187.8	1495	1274.75	8.87	0.18	0.13	3.37
ENST00000504474.5	ENSG00000237187.8	2868	2647.75	0.00	0.00	0.00	0.00
ENST00000507963.5	ENSG00000237187.8	922	701.75	45.86	1.71	1.23	31.61
ENST00000510254.5	ENSG00000237187.8	862	641.77	0.00	0.00	0.00	0.00
ENST00000513055.1	ENSG00000237187.8	645	425.00	3.61	0.22	0.16	4.11
ENST00000606165.5	ENSG00000237187.8	580	360.25	4.74	0.34	0.25	6.37
ENST00000606188.1	ENSG00000237187.8	527	307.65	8.58	0.73	0.52	13.49
ENST00000606233.5	ENSG00000237187.8	2264	2043.75	3.22	0.04	0.03	0.76
ENST00000606696.5	ENSG00000237187.8	2746	2525.75	161.92	1.67	1.20	31.01
ENST00000606739.5	ENSG00000237187.8	1431	1210.75	8.07	0.17	0.12	3.22
ENST00000607112.1	ENSG00000237187.8	271	67.96	0.00	0.00	0.00	0.00
ENST00000607195.1	ENSG00000237187.8	591	371.20	0.00	0.00	0.00	0.00
ENST00000607797.5	ENSG00000237187.8	3380	3159.75	36.32	0.30	0.22	5.56
ENST00000607831.5	ENSG00000237187.8	1963	1742.75	1.81	0.03	0.02	0.50
ENST00000440377.2	ENSG00000237188.3	1571	1350.75	72.11	1.39	1.00	73.25
ENST00000606757.1	ENSG00000237188.3	712	491.87	1.73	0.09	0.07	4.84
ENST00000607149.1	ENSG00000237188.3	2397	2176.75	34.77	0.42	0.30	21.91
ENST00000434098.1	ENSG00000237189.1	156	3.60	0.00	0.00	0.00	0.00
ENST00000395009.3	ENSG00000237190.3	800	579.79	3.77	0.17	0.12	0.68
ENST00000458198.2	ENSG00000237190.3	1223	1002.75	957.23	24.92	17.90	99.32
ENST00000420896.1	ENSG00000237193.1	202	20.84	0.00	0.00	0.00	0.00
ENST00000428587.1	ENSG00000237194.1	777	556.81	0.00	0.00	0.00	0.00
ENST00000430307.1	ENSG00000237195.1	464	245.58	0.00	0.00	0.00	0.00
ENST00000430425.1	ENSG00000237197.1	17	0.00	0.00	0.00	0.00	0.00
ENST00000438551.1	ENSG00000237200.1	273	69.56	0.00	0.00	0.00	0.00
ENST00000424255.1	ENSG00000237202.1	564	344.35	0.00	0.00	0.00	0.00
ENST00000433316.1	ENSG00000237205.1	712	491.87	0.00	0.00	0.00	0.00
ENST00000445028.1	ENSG00000237206.1	1534	1313.75	0.00	0.00	0.00	0.00
ENST00000417687.2	ENSG00000237207.2	1192	971.75	0.00	0.00	0.00	0.00
ENST00000438994.1	ENSG00000237208.1	639	419.02	0.00	0.00	0.00	0.00
ENST00000425993.1	ENSG00000237210.1	1435	1214.75	0.00	0.00	0.00	0.00
ENST00000455717.2	ENSG00000237211.2	868	647.76	0.00	0.00	0.00	0.00
ENST00000432783.1	ENSG00000237212.1	1577	1356.75	0.00	0.00	0.00	0.00
ENST00000437556.2	ENSG00000237213.2	453	234.82	0.00	0.00	0.00	0.00
ENST00000418783.1	ENSG00000237214.3	582	362.24	12.00	0.86	0.62	100.00
ENST00000526803.1	ENSG00000237215.3	184	12.31	0.00	0.00	0.00	0.00
ENST00000425381.1	ENSG00000237217.1	429	211.48	6.00	0.74	0.53	100.00
ENST00000416350.1	ENSG00000237220.1	545	325.49	0.00	0.00	0.00	0.00
ENST00000430641.1	ENSG00000237221.1	430	212.45	0.00	0.00	0.00	0.00
ENST00000415410.1	ENSG00000237222.3	549	329.46	0.00	0.00	0.00	0.00
ENST00000423318.1	ENSG00000237222.3	3647	3426.75	0.00	0.00	0.00	0.00
ENST00000454508.1	ENSG00000237222.3	407	190.27	0.00	0.00	0.00	0.00
ENST00000455796.1	ENSG00000237222.3	432	214.39	0.00	0.00	0.00	0.00
ENST00000427208.5	ENSG00000237223.6	1875	1654.75	0.00	0.00	0.00	0.00
ENST00000562418.1	ENSG00000237223.6	459	240.69	0.00	0.00	0.00	0.00
ENST00000428178.2	ENSG00000237224.4	601	381.15	0.00	0.00	0.00	0.00
ENST00000593883.2	ENSG00000237224.4	903	682.76	0.00	0.00	0.00	0.00
ENST00000597245.2	ENSG00000237224.4	1649	1428.75	0.00	0.00	0.00	0.00
ENST00000597465.2	ENSG00000237224.4	1001	780.75	0.00	0.00	0.00	0.00
ENST00000598332.2	ENSG00000237224.4	482	263.24	0.00	0.00	0.00	0.00
ENST00000628250.1	ENSG00000237224.4	608	388.12	0.00	0.00	0.00	0.00
ENST00000444577.1	ENSG00000237225.1	975	754.75	0.00	0.00	0.00	0.00
ENST00000426436.1	ENSG00000237226.1	775	554.81	0.00	0.00	0.00	0.00
ENST00000450606.1	ENSG00000237227.1	307	98.03	0.00	0.00	0.00	0.00
ENST00000446109.1	ENSG00000237230.1	396	179.75	1.00	0.15	0.10	100.00
ENST00000412906.5	ENSG00000237232.7	952	731.75	1.00	0.04	0.03	100.00
ENST00000429739.1	ENSG00000237232.7	783	562.80	0.00	0.00	0.00	0.00
ENST00000455701.1	ENSG00000237232.7	750	529.83	0.00	0.00	0.00	0.00
ENST00000389640.4	ENSG00000237233.2	863	642.77	1.18	0.05	0.03	100.00
ENST00000425503.2	ENSG00000237234.7	393	176.89	0.00	0.00	0.00	0.00
ENST00000585373.5	ENSG00000237234.7	807	586.79	2.00	0.09	0.06	13.39
ENST00000588689.1	ENSG00000237234.7	537	317.56	7.00	0.58	0.41	86.61
ENST00000625600.2	ENSG00000237234.7	710	489.87	0.00	0.00	0.00	0.00
ENST00000626024.2	ENSG00000237234.7	857	636.77	0.00	0.00	0.00	0.00
ENST00000629996.2	ENSG00000237234.7	791	570.80	0.00	0.00	0.00	0.00
ENST00000434970.2	ENSG00000237235.2	9	0.00	0.00	0.00	0.00	0.00
ENST00000415634.1	ENSG00000237236.1	200	19.79	0.00	0.00	0.00	0.00
ENST00000443754.1	ENSG00000237238.2	1120	899.75	54.58	1.58	1.14	100.00
ENST00000455606.1	ENSG00000237242.1	336	123.79	0.00	0.00	0.00	0.00
ENST00000418554.1	ENSG00000237243.1	577	357.27	0.00	0.00	0.00	0.00
ENST00000329753.5	ENSG00000237247.6	778	557.81	0.00	0.00	0.00	0.00
ENST00000427111.4	ENSG00000237248.4	2472	2251.75	386.40	4.48	3.22	100.00
ENST00000448158.1	ENSG00000237249.1	395	178.79	1.00	0.15	0.10	100.00
ENST00000450451.1	ENSG00000237250.3	3127	2906.75	0.00	0.00	0.00	0.00
ENST00000413879.1	ENSG00000237251.2	771	550.81	0.00	0.00	0.00	0.00
ENST00000423224.1	ENSG00000237252.1	461	242.64	0.00	0.00	0.00	0.00
ENST00000417977.2	ENSG00000237254.2	447	228.97	47.00	5.36	3.85	100.00
ENST00000437662.1	ENSG00000237256.1	427	209.54	0.00	0.00	0.00	0.00
ENST00000450555.1	ENSG00000237257.1	1025	804.75	1.00	0.03	0.02	100.00
ENST00000436848.1	ENSG00000237259.1	258	57.81	0.00	0.00	0.00	0.00
ENST00000428657.1	ENSG00000237260.1	441	223.13	1.00	0.12	0.08	100.00
ENST00000415635.2	ENSG00000237261.2	283	77.69	0.00	0.00	0.00	0.00
ENST00000448672.1	ENSG00000237262.1	469	250.48	0.00	0.00	0.00	0.00
ENST00000403865.2	ENSG00000237263.1	2162	1941.75	825.00	11.09	7.97	100.00
ENST00000517577.2	ENSG00000237264.4	551	331.44	580.85	45.75	32.86	100.00
ENST00000422194.6	ENSG00000237265.6	696	475.89	0.00	0.00	0.00	0.00
ENST00000433410.1	ENSG00000237265.6	623	403.07	0.00	0.00	0.00	0.00
ENST00000637198.1	ENSG00000237265.6	1536	1315.75	0.00	0.00	0.00	0.00
ENST00000450397.1	ENSG00000237266.1	411	194.11	0.00	0.00	0.00	0.00
ENST00000454178.1	ENSG00000237267.1	2029	1808.75	0.00	0.00	0.00	0.00
ENST00000422212.1	ENSG00000237268.2	1621	1400.75	0.00	0.00	0.00	0.00
ENST00000443198.1	ENSG00000237268.2	580	360.25	0.00	0.00	0.00	0.00
ENST00000451162.1	ENSG00000237269.1	947	726.75	0.00	0.00	0.00	0.00
ENST00000419860.1	ENSG00000237271.1	541	321.52	0.00	0.00	0.00	0.00
ENST00000435309.2	ENSG00000237272.2	952	731.75	0.00	0.00	0.00	0.00
ENST00000434442.1	ENSG00000237273.1	492	273.08	11.00	1.05	0.76	100.00
ENST00000416942.2	ENSG00000237274.2	1004	783.75	0.00	0.00	0.00	0.00
ENST00000440592.1	ENSG00000237275.1	271	67.96	0.00	0.00	0.00	0.00
ENST00000442385.5	ENSG00000237276.8	328	116.57	0.00	0.00	0.00	0.00
ENST00000475369.1	ENSG00000237276.8	355	141.19	1.00	0.18	0.13	100.00
ENST00000602586.1	ENSG00000237276.8	1720	1499.75	0.00	0.00	0.00	0.00
ENST00000427891.2	ENSG00000237278.2	1563	1342.75	39.63	0.77	0.55	100.00
ENST00000427081.2	ENSG00000237279.2	395	178.79	2.00	0.29	0.21	100.00
ENST00000454709.1	ENSG00000237280.1	688	467.91	1.00	0.06	0.04	100.00
ENST00000411433.1	ENSG00000237281.1	535	315.57	0.00	0.00	0.00	0.00
ENST00000423033.1	ENSG00000237282.3	727	506.85	0.00	0.00	0.00	0.00
ENST00000594642.1	ENSG00000237282.3	710	489.87	0.00	0.00	0.00	0.00
ENST00000432976.1	ENSG00000237283.1	733	512.84	0.00	0.00	0.00	0.00
ENST00000432375.1	ENSG00000237285.1	960	739.75	4.00	0.14	0.10	100.00
ENST00000423194.1	ENSG00000237286.1	969	748.75	17.83	0.62	0.45	100.00
ENST00000300283.10	ENSG00000237289.9	1779	1558.75	0.00	0.00	0.00	0.00
ENST00000411560.1	ENSG00000237289.9	260	59.34	0.00	0.00	0.00	0.00
ENST00000417289.1	ENSG00000237289.9	593	373.19	0.00	0.00	0.00	0.00
ENST00000428981.1	ENSG00000237289.9	545	325.49	0.00	0.00	0.00	0.00
ENST00000437534.3	ENSG00000237289.9	2396	2175.75	1.62	0.02	0.01	17.42
ENST00000437924.5	ENSG00000237289.9	632	412.04	0.00	0.00	0.00	0.00
ENST00000441322.5	ENSG00000237289.9	1747	1526.75	0.00	0.00	0.00	0.00
ENST00000449946.5	ENSG00000237289.9	542	322.51	0.00	0.00	0.00	0.00
ENST00000453733.5	ENSG00000237289.9	801	580.79	0.00	0.00	0.00	0.00
ENST00000453782.5	ENSG00000237289.9	1116	895.75	0.00	0.00	0.00	0.00
ENST00000475589.1	ENSG00000237289.9	563	343.36	1.20	0.09	0.07	81.69
ENST00000481666.1	ENSG00000237289.9	800	579.79	0.00	0.00	0.00	0.00
ENST00000495545.5	ENSG00000237289.9	599	379.16	0.00	0.00	0.00	0.00
ENST00000498538.1	ENSG00000237289.9	670	449.94	0.00	0.00	0.00	0.00
ENST00000627381.1	ENSG00000237289.9	1074	853.75	0.03	0.00	0.00	0.89
ENST00000431311.1	ENSG00000237290.1	2283	2062.75	0.00	0.00	0.00	0.00
ENST00000435023.1	ENSG00000237292.1	542	322.51	0.00	0.00	0.00	0.00
ENST00000438428.1	ENSG00000237292.1	541	321.52	0.00	0.00	0.00	0.00
ENST00000444852.1	ENSG00000237293.1	336	123.79	0.00	0.00	0.00	0.00
ENST00000438308.1	ENSG00000237294.1	1513	1292.75	2.00	0.04	0.03	100.00
ENST00000308347.10	ENSG00000237296.9	1058	837.75	272.80	8.50	6.11	2.20
ENST00000309865.11	ENSG00000237296.9	4223	4002.75	13677.36	89.20	64.08	23.12
ENST00000337787.3	ENSG00000237296.9	1589	1368.75	920.89	17.56	12.62	4.55
ENST00000381231.4	ENSG00000237296.9	720	499.86	2380.29	124.32	89.30	32.22
ENST00000418592.1	ENSG00000237296.9	2543	2322.75	3645.11	40.97	29.43	10.62
ENST00000431681.5	ENSG00000237296.9	2913	2692.75	10421.55	101.04	72.57	26.18
ENST00000446662.5	ENSG00000237296.9	852	631.77	103.51	4.28	3.07	1.11
ENST00000416477.1	ENSG00000237297.1	747	526.83	0.00	0.00	0.00	0.00
ENST00000415561.1	ENSG00000237298.9	439	221.18	0.00	0.00	0.00	0.00
ENST00000418062.1	ENSG00000237298.9	544	324.50	0.00	0.00	0.00	0.00
ENST00000419746.5	ENSG00000237298.9	4592	4371.75	67.57	0.40	0.29	7.79
ENST00000431259.6	ENSG00000237298.9	1472	1251.75	9.36	0.20	0.14	3.77
ENST00000431752.1	ENSG00000237298.9	609	389.12	6.40	0.43	0.31	8.29
ENST00000438095.1	ENSG00000237298.9	436	218.27	0.95	0.11	0.08	2.19
ENST00000442329.6	ENSG00000237298.9	832	611.78	8.67	0.37	0.27	7.15
ENST00000450692.6	ENSG00000237298.9	723	502.86	0.00	0.00	0.00	0.00
ENST00000456053.5	ENSG00000237298.9	2033	1812.75	25.48	0.37	0.26	7.08
ENST00000578746.1	ENSG00000237298.9	677	456.93	1.00	0.06	0.04	1.10
ENST00000582038.2	ENSG00000237298.9	1956	1735.75	7.30	0.11	0.08	2.12
ENST00000582847.5	ENSG00000237298.9	1036	815.75	0.00	0.00	0.00	0.00
ENST00000584485.1	ENSG00000237298.9	838	617.77	0.00	0.00	0.00	0.00
ENST00000585358.5	ENSG00000237298.9	760	539.82	0.00	0.00	0.00	0.00
ENST00000585451.5	ENSG00000237298.9	949	728.75	0.00	0.00	0.00	0.00
ENST00000585487.5	ENSG00000237298.9	755	534.82	18.78	0.92	0.66	17.70
ENST00000585625.5	ENSG00000237298.9	945	724.75	0.00	0.00	0.00	0.00
ENST00000586452.5	ENSG00000237298.9	828	607.78	4.71	0.20	0.15	3.91
ENST00000586707.5	ENSG00000237298.9	834	613.78	0.00	0.00	0.00	0.00
ENST00000586831.5	ENSG00000237298.9	718	497.86	0.00	0.00	0.00	0.00
ENST00000587568.5	ENSG00000237298.9	607	387.13	0.00	0.00	0.00	0.00
ENST00000587576.1	ENSG00000237298.9	399	182.61	0.00	0.00	0.00	0.00
ENST00000587944.5	ENSG00000237298.9	991	770.75	7.97	0.27	0.19	5.21
ENST00000588244.5	ENSG00000237298.9	743	522.83	0.00	0.00	0.00	0.00
ENST00000588257.5	ENSG00000237298.9	814	593.78	0.00	0.00	0.00	0.00
ENST00000588716.5	ENSG00000237298.9	604	384.14	0.00	0.00	0.00	0.00
ENST00000588804.5	ENSG00000237298.9	1118	897.75	0.00	0.00	0.00	0.00
ENST00000589234.5	ENSG00000237298.9	751	530.83	0.00	0.00	0.00	0.00
ENST00000589355.1	ENSG00000237298.9	498	278.99	0.00	0.00	0.00	0.00
ENST00000589391.5	ENSG00000237298.9	811	590.79	0.00	0.00	0.00	0.00
ENST00000589434.5	ENSG00000237298.9	1066	845.75	0.00	0.00	0.00	0.00
ENST00000589487.5	ENSG00000237298.9	1077	856.75	0.00	0.00	0.00	0.00
ENST00000589830.1	ENSG00000237298.9	287	81.01	0.00	0.00	0.00	0.00
ENST00000589842.5	ENSG00000237298.9	635	415.03	0.00	0.00	0.00	0.00
ENST00000589907.5	ENSG00000237298.9	568	348.32	0.00	0.00	0.00	0.00
ENST00000590040.5	ENSG00000237298.9	855	634.77	1.17	0.05	0.03	0.93
ENST00000590743.1	ENSG00000237298.9	812	591.79	0.00	0.00	0.00	0.00
ENST00000590773.5	ENSG00000237298.9	526	306.66	0.00	0.00	0.00	0.00
ENST00000590807.5	ENSG00000237298.9	728	507.85	0.00	0.00	0.00	0.00
ENST00000590932.5	ENSG00000237298.9	701	480.89	3.00	0.16	0.12	3.14
ENST00000591332.5	ENSG00000237298.9	528	308.64	0.00	0.00	0.00	0.00
ENST00000591466.5	ENSG00000237298.9	761	540.82	3.11	0.15	0.11	2.90
ENST00000591867.5	ENSG00000237298.9	748	527.83	0.00	0.00	0.00	0.00
ENST00000592161.1	ENSG00000237298.9	587	367.22	0.00	0.00	0.00	0.00
ENST00000592182.5	ENSG00000237298.9	749	528.83	2.24	0.11	0.08	2.13
ENST00000592600.5	ENSG00000237298.9	762	541.82	0.00	0.00	0.00	0.00
ENST00000592630.5	ENSG00000237298.9	666	445.95	0.00	0.00	0.00	0.00
ENST00000592689.5	ENSG00000237298.9	767	546.81	2.61	0.12	0.09	2.41
ENST00000592750.5	ENSG00000237298.9	619	399.08	0.00	0.00	0.00	0.00
ENST00000592836.5	ENSG00000237298.9	595	375.18	0.00	0.00	0.00	0.00
ENST00000604571.1	ENSG00000237298.9	587	367.22	0.00	0.00	0.00	0.00
ENST00000604956.1	ENSG00000237298.9	1360	1139.75	16.48	0.38	0.27	7.29
ENST00000610005.1	ENSG00000237298.9	715	494.87	0.00	0.00	0.00	0.00
ENST00000610290.4	ENSG00000237298.9	647	426.99	0.00	0.00	0.00	0.00
ENST00000614124.1	ENSG00000237298.9	463	244.60	0.00	0.00	0.00	0.00
ENST00000620591.4	ENSG00000237298.9	797	576.79	2.89	0.13	0.09	2.53
ENST00000625480.2	ENSG00000237298.9	633	413.03	0.00	0.00	0.00	0.00
ENST00000625536.2	ENSG00000237298.9	693	472.90	0.00	0.00	0.00	0.00
ENST00000626117.2	ENSG00000237298.9	572	352.30	0.00	0.00	0.00	0.00
ENST00000626138.2	ENSG00000237298.9	693	472.90	0.00	0.00	0.00	0.00
ENST00000626517.2	ENSG00000237298.9	418	200.85	0.00	0.00	0.00	0.00
ENST00000626954.2	ENSG00000237298.9	864	643.77	14.92	0.61	0.43	11.68
ENST00000627527.1	ENSG00000237298.9	784	563.80	0.00	0.00	0.00	0.00
ENST00000627564.2	ENSG00000237298.9	1319	1098.75	1.45	0.03	0.02	0.67
ENST00000627661.2	ENSG00000237298.9	806	585.79	0.00	0.00	0.00	0.00
ENST00000628296.2	ENSG00000237298.9	483	264.22	0.00	0.00	0.00	0.00
ENST00000628826.2	ENSG00000237298.9	662	441.96	0.00	0.00	0.00	0.00
ENST00000629094.2	ENSG00000237298.9	604	384.14	0.00	0.00	0.00	0.00
ENST00000629117.2	ENSG00000237298.9	710	489.87	0.00	0.00	0.00	0.00
ENST00000630096.2	ENSG00000237298.9	915	694.75	0.00	0.00	0.00	0.00
ENST00000631319.1	ENSG00000237298.9	195	17.27	0.00	0.00	0.00	0.00
ENST00000412729.1	ENSG00000237299.1	568	348.32	0.00	0.00	0.00	0.00
ENST00000443487.2	ENSG00000237300.2	500	280.97	1.00	0.09	0.07	100.00
ENST00000428945.1	ENSG00000237301.1	2845	2624.75	1.00	0.01	0.01	100.00
ENST00000418213.1	ENSG00000237302.1	1177	956.75	0.00	0.00	0.00	0.00
ENST00000453927.2	ENSG00000237303.2	274	70.36	0.00	0.00	0.00	0.00
ENST00000456856.1	ENSG00000237306.1	327	115.68	0.00	0.00	0.00	0.00
ENST00000426911.2	ENSG00000237307.2	2678	2457.75	40.00	0.42	0.31	100.00
ENST00000414112.1	ENSG00000237308.1	510	290.84	0.00	0.00	0.00	0.00
ENST00000455337.1	ENSG00000237309.1	1030	809.75	0.00	0.00	0.00	0.00
ENST00000445681.1	ENSG00000237310.1	540	320.53	0.00	0.00	0.00	0.00
ENST00000452565.1	ENSG00000237310.1	454	235.80	1.00	0.11	0.08	100.00
ENST00000424241.1	ENSG00000237311.1	857	636.77	0.00	0.00	0.00	0.00
ENST00000436953.1	ENSG00000237312.1	438	220.21	0.00	0.00	0.00	0.00
ENST00000455456.2	ENSG00000237314.2	496	277.02	0.00	0.00	0.00	0.00
ENST00000440858.1	ENSG00000237316.1	549	329.46	0.00	0.00	0.00	0.00
ENST00000423946.2	ENSG00000237317.2	935	714.75	3.00	0.11	0.08	100.00
ENST00000448300.1	ENSG00000237319.1	230	37.70	0.00	0.00	0.00	0.00
ENST00000414796.2	ENSG00000237320.2	499	279.98	0.00	0.00	0.00	0.00
ENST00000441521.1	ENSG00000237321.1	649	428.99	0.00	0.00	0.00	0.00
ENST00000427790.1	ENSG00000237322.1	463	244.60	0.00	0.00	0.00	0.00
ENST00000429259.1	ENSG00000237323.1	146	1.92	0.00	0.00	0.00	0.00
ENST00000415549.2	ENSG00000237324.3	791	570.80	0.00	0.00	0.00	0.00
ENST00000629446.1	ENSG00000237324.3	641	421.01	0.00	0.00	0.00	0.00
ENST00000490865.1	ENSG00000237325.3	758	537.82	0.00	0.00	0.00	0.00
ENST00000448379.1	ENSG00000237326.1	487	268.16	0.00	0.00	0.00	0.00
ENST00000439185.1	ENSG00000237327.1	357	143.04	1.00	0.18	0.13	100.00
ENST00000443696.1	ENSG00000237328.1	724	503.86	1.00	0.05	0.04	100.00
ENST00000417263.2	ENSG00000237329.2	507	287.87	29.00	2.63	1.89	100.00
ENST00000453464.2	ENSG00000237330.2	1902	1681.75	0.00	0.00	0.00	0.00
ENST00000458331.1	ENSG00000237331.1	482	263.24	0.00	0.00	0.00	0.00
ENST00000458025.1	ENSG00000237336.1	722	501.86	15.00	0.78	0.56	100.00
ENST00000442477.1	ENSG00000237337.1	858	637.77	0.00	0.00	0.00	0.00
ENST00000446649.1	ENSG00000237338.1	500	280.97	0.00	0.00	0.00	0.00
ENST00000445997.1	ENSG00000237339.5	2471	2250.75	0.00	0.00	0.00	0.00
ENST00000447497.1	ENSG00000237339.5	342	129.24	0.00	0.00	0.00	0.00
ENST00000447907.5	ENSG00000237339.5	880	659.76	0.00	0.00	0.00	0.00
ENST00000433499.1	ENSG00000237341.1	542	322.51	0.00	0.00	0.00	0.00
ENST00000421617.1	ENSG00000237342.1	479	260.29	0.00	0.00	0.00	0.00
ENST00000455105.1	ENSG00000237343.1	314	104.14	0.00	0.00	0.00	0.00
ENST00000445444.1	ENSG00000237345.1	617	397.09	0.00	0.00	0.00	0.00
ENST00000456440.1	ENSG00000237346.1	489	270.13	0.00	0.00	0.00	0.00
ENST00000412461.2	ENSG00000237347.2	403	186.44	1.00	0.14	0.10	100.00
ENST00000439282.1	ENSG00000237349.1	283	77.69	0.00	0.00	0.00	0.00
ENST00000421246.1	ENSG00000237350.1	576	356.28	2132.26	156.24	112.23	100.00
ENST00000456427.1	ENSG00000237351.1	1248	1027.75	3.00	0.08	0.05	100.00
ENST00000424308.1	ENSG00000237352.3	152	2.84	0.00	0.00	0.00	0.00
ENST00000438195.5	ENSG00000237352.3	306	97.16	0.00	0.00	0.00	0.00
ENST00000447329.5	ENSG00000237352.3	530	310.62	0.00	0.00	0.00	0.00
ENST00000449812.2	ENSG00000237352.3	623	403.07	0.00	0.00	0.00	0.00
ENST00000625548.1	ENSG00000237352.3	874	653.76	0.00	0.00	0.00	0.00
ENST00000631169.2	ENSG00000237352.3	759	538.82	0.00	0.00	0.00	0.00
ENST00000634502.1	ENSG00000237352.3	2575	2354.75	0.00	0.00	0.00	0.00
ENST00000634569.1	ENSG00000237352.3	1030	809.75	0.00	0.00	0.00	0.00
ENST00000635072.1	ENSG00000237352.3	1114	893.75	0.00	0.00	0.00	0.00
ENST00000635515.1	ENSG00000237352.3	1519	1298.75	0.00	0.00	0.00	0.00
ENST00000635571.1	ENSG00000237352.3	1687	1466.75	0.00	0.00	0.00	0.00
ENST00000457514.2	ENSG00000237353.6	1983	1762.75	9.00	0.13	0.10	57.06
ENST00000525411.1	ENSG00000237353.6	1001	780.75	3.00	0.10	0.07	42.94
ENST00000534411.5	ENSG00000237353.6	897	676.76	0.00	0.00	0.00	0.00
ENST00000427016.1	ENSG00000237354.1	937	716.75	0.00	0.00	0.00	0.00
ENST00000425648.1	ENSG00000237356.5	553	333.43	0.00	0.00	0.00	0.00
ENST00000435322.1	ENSG00000237356.5	566	346.34	0.00	0.00	0.00	0.00
ENST00000454942.5	ENSG00000237356.5	514	294.79	1.00	0.09	0.06	100.00
ENST00000456100.5	ENSG00000237356.5	562	342.36	0.00	0.00	0.00	0.00
ENST00000612453.1	ENSG00000237356.5	432	214.39	0.00	0.00	0.00	0.00
ENST00000428895.1	ENSG00000237357.2	1479	1258.75	0.00	0.00	0.00	0.00
ENST00000435586.1	ENSG00000237357.2	2579	2358.75	20.60	0.23	0.16	100.00
ENST00000412238.1	ENSG00000237358.1	351	137.50	2.00	0.38	0.27	100.00
ENST00000430387.1	ENSG00000237359.1	728	507.85	1.00	0.05	0.04	100.00
ENST00000431135.2	ENSG00000237360.2	420	202.78	0.00	0.00	0.00	0.00
ENST00000432701.2	ENSG00000237361.2	978	757.75	0.00	0.00	0.00	0.00
ENST00000607312.1	ENSG00000237361.2	628	408.05	0.00	0.00	0.00	0.00
ENST00000446065.1	ENSG00000237363.1	395	178.79	0.00	0.00	0.00	0.00
ENST00000456701.1	ENSG00000237365.1	349	135.66	0.00	0.00	0.00	0.00
ENST00000456450.1	ENSG00000237370.1	693	472.90	0.00	0.00	0.00	0.00
ENST00000455524.1	ENSG00000237371.1	188	14.02	0.00	0.00	0.00	0.00
ENST00000444374.1	ENSG00000237372.2	822	601.78	0.00	0.00	0.00	0.00
ENST00000617436.1	ENSG00000237372.2	2163	1942.75	0.00	0.00	0.00	0.00
ENST00000435608.1	ENSG00000237373.1	489	270.13	1.00	0.10	0.07	100.00
ENST00000453339.2	ENSG00000237377.2	343	130.16	0.00	0.00	0.00	0.00
ENST00000418943.1	ENSG00000237378.2	776	555.81	0.00	0.00	0.00	0.00
ENST00000453638.2	ENSG00000237378.2	390	174.04	0.00	0.00	0.00	0.00
ENST00000611641.1	ENSG00000237378.2	1436	1215.75	0.00	0.00	0.00	0.00
ENST00000413296.1	ENSG00000237379.1	527	307.65	0.00	0.00	0.00	0.00
ENST00000426965.1	ENSG00000237380.6	927	706.75	2.00	0.07	0.05	100.00
ENST00000440016.6	ENSG00000237380.6	999	778.75	0.00	0.00	0.00	0.00
ENST00000414840.2	ENSG00000237381.2	1423	1202.75	0.00	0.00	0.00	0.00
ENST00000439258.2	ENSG00000237382.2	465	246.56	0.00	0.00	0.00	0.00
ENST00000429351.1	ENSG00000237383.1	262	60.88	0.00	0.00	0.00	0.00
ENST00000443716.1	ENSG00000237385.1	641	421.01	0.00	0.00	0.00	0.00
ENST00000413494.1	ENSG00000237387.1	660	439.96	2.00	0.12	0.09	100.00
ENST00000446524.1	ENSG00000237388.2	1064	843.75	0.00	0.00	0.00	0.00
ENST00000431956.1	ENSG00000237389.1	411	194.11	0.00	0.00	0.00	0.00
ENST00000451362.1	ENSG00000237390.1	5586	5365.75	0.00	0.00	0.00	0.00
ENST00000422494.1	ENSG00000237396.1	659	438.96	0.00	0.00	0.00	0.00
ENST00000454398.1	ENSG00000237398.1	229	37.04	0.00	0.00	0.00	0.00
ENST00000430356.3	ENSG00000237399.7	3998	3777.75	339.09	2.34	1.68	100.00
ENST00000598280.5	ENSG00000237399.7	601	381.15	0.00	0.00	0.00	0.00
ENST00000601046.5	ENSG00000237399.7	541	321.52	0.00	0.00	0.00	0.00
ENST00000435254.1	ENSG00000237400.1	531	311.61	0.00	0.00	0.00	0.00
ENST00000425949.5	ENSG00000237401.6	1475	1254.75	0.00	0.00	0.00	0.00
ENST00000431730.1	ENSG00000237401.6	381	165.51	0.00	0.00	0.00	0.00
ENST00000453880.1	ENSG00000237401.6	812	591.79	0.00	0.00	0.00	0.00
ENST00000454455.5	ENSG00000237401.6	2454	2233.75	0.00	0.00	0.00	0.00
ENST00000457371.1	ENSG00000237401.6	391	174.99	0.00	0.00	0.00	0.00
ENST00000586530.1	ENSG00000237401.6	1479	1258.75	0.00	0.00	0.00	0.00
ENST00000588264.1	ENSG00000237401.6	722	501.86	0.00	0.00	0.00	0.00
ENST00000588796.1	ENSG00000237401.6	1080	859.75	0.00	0.00	0.00	0.00
ENST00000590981.5	ENSG00000237401.6	971	750.75	0.00	0.00	0.00	0.00
ENST00000591066.5	ENSG00000237401.6	674	453.93	0.00	0.00	0.00	0.00
ENST00000592948.1	ENSG00000237401.6	1576	1355.75	0.00	0.00	0.00	0.00
ENST00000427317.1	ENSG00000237402.1	365	150.48	0.00	0.00	0.00	0.00
ENST00000436210.1	ENSG00000237406.1	1135	914.75	14.00	0.40	0.29	100.00
ENST00000434730.1	ENSG00000237407.1	775	554.81	0.00	0.00	0.00	0.00
ENST00000453501.1	ENSG00000237408.1	499	279.98	0.00	0.00	0.00	0.00
ENST00000415679.2	ENSG00000237409.2	428	210.51	0.00	0.00	0.00	0.00
ENST00000433606.1	ENSG00000237410.1	469	250.48	0.00	0.00	0.00	0.00
ENST00000449534.6	ENSG00000237412.6	2157	1936.75	0.91	0.01	0.01	91.10
ENST00000602410.1	ENSG00000237412.6	632	412.04	0.00	0.00	0.00	0.00
ENST00000617714.1	ENSG00000237412.6	2158	1937.75	0.09	0.00	0.00	8.90
ENST00000413519.1	ENSG00000237413.5	1170	949.75	0.00	0.00	0.00	0.00
ENST00000436742.5	ENSG00000237413.5	1993	1772.75	0.00	0.00	0.00	0.00
ENST00000446754.2	ENSG00000237414.2	687	466.91	0.00	0.00	0.00	0.00
ENST00000432731.2	ENSG00000237415.2	865	644.77	0.00	0.00	0.00	0.00
ENST00000420392.1	ENSG00000237417.1	1805	1584.75	0.00	0.00	0.00	0.00
ENST00000441819.1	ENSG00000237418.1	155	3.40	1.00	7.67	5.51	100.00
ENST00000428088.1	ENSG00000237419.1	538	318.55	0.00	0.00	0.00	0.00
ENST00000457976.1	ENSG00000237422.1	506	286.89	2.00	0.18	0.13	100.00
ENST00000428999.1	ENSG00000237423.1	429	211.48	0.00	0.00	0.00	0.00
ENST00000445551.1	ENSG00000237424.1	2509	2288.75	24.00	0.27	0.20	100.00
ENST00000416785.1	ENSG00000237425.1	888	667.76	0.00	0.00	0.00	0.00
ENST00000456074.1	ENSG00000237426.1	1459	1238.75	0.00	0.00	0.00	0.00
ENST00000418578.1	ENSG00000237427.1	312	102.39	0.00	0.00	0.00	0.00
ENST00000453999.1	ENSG00000237428.1	1561	1340.75	0.00	0.00	0.00	0.00
ENST00000443579.1	ENSG00000237429.1	283	77.69	0.00	0.00	0.00	0.00
ENST00000422385.2	ENSG00000237432.2	582	362.24	0.00	0.00	0.00	0.00
ENST00000443010.1	ENSG00000237433.1	881	660.76	0.00	0.00	0.00	0.00
ENST00000414056.1	ENSG00000237434.1	832	611.78	0.00	0.00	0.00	0.00
ENST00000412513.3	ENSG00000237435.9	637	417.02	0.00	0.00	0.00	0.00
ENST00000413825.6	ENSG00000237435.9	943	722.75	0.00	0.00	0.00	0.00
ENST00000442558.5	ENSG00000237435.9	479	260.29	0.00	0.00	0.00	0.00
ENST00000451675.5	ENSG00000237435.9	799	578.79	0.00	0.00	0.00	0.00
ENST00000593954.5	ENSG00000237435.9	683	462.92	0.00	0.00	0.00	0.00
ENST00000595188.5	ENSG00000237435.9	737	516.84	0.00	0.00	0.00	0.00
ENST00000595613.5	ENSG00000237435.9	670	449.94	0.00	0.00	0.00	0.00
ENST00000598129.5	ENSG00000237435.9	718	497.86	0.00	0.00	0.00	0.00
ENST00000598612.5	ENSG00000237435.9	709	488.87	0.00	0.00	0.00	0.00
ENST00000609411.5	ENSG00000237435.9	657	436.97	0.00	0.00	0.00	0.00
ENST00000623085.3	ENSG00000237435.9	750	529.83	0.00	0.00	0.00	0.00
ENST00000623349.3	ENSG00000237435.9	627	407.05	0.00	0.00	0.00	0.00
ENST00000623830.3	ENSG00000237435.9	868	647.76	0.00	0.00	0.00	0.00
ENST00000624750.3	ENSG00000237435.9	766	545.81	0.00	0.00	0.00	0.00
ENST00000625774.2	ENSG00000237435.9	733	512.84	0.00	0.00	0.00	0.00
ENST00000627733.2	ENSG00000237435.9	569	349.32	0.00	0.00	0.00	0.00
ENST00000631091.1	ENSG00000237435.9	159	4.25	0.00	0.00	0.00	0.00
ENST00000634962.1	ENSG00000237435.9	967	746.75	0.00	0.00	0.00	0.00
ENST00000442889.1	ENSG00000237436.1	415	197.96	0.00	0.00	0.00	0.00
ENST00000452496.1	ENSG00000237437.1	1227	1006.75	90.00	2.33	1.68	100.00
ENST00000414401.5	ENSG00000237438.7	546	326.48	3.49	0.28	0.20	2.83
ENST00000441006.5	ENSG00000237438.7	2726	2505.75	187.54	1.95	1.40	19.77
ENST00000609596.1	ENSG00000237438.7	2283	2062.75	121.32	1.54	1.10	15.53
ENST00000609932.5	ENSG00000237438.7	568	348.32	78.65	5.89	4.23	59.64
ENST00000636648.1	ENSG00000237438.7	330	118.37	1.00	0.22	0.16	2.23
ENST00000423412.1	ENSG00000237439.1	630	410.04	0.00	0.00	0.00	0.00
ENST00000427401.8	ENSG00000237440.8	2867	2646.75	63.17	0.62	0.45	9.34
ENST00000594419.1	ENSG00000237440.8	872	651.76	52.85	2.12	1.52	31.74
ENST00000596530.1	ENSG00000237440.8	417	199.89	0.00	0.00	0.00	0.00
ENST00000596797.1	ENSG00000237440.8	569	349.32	30.02	2.24	1.61	33.64
ENST00000597940.1	ENSG00000237440.8	544	324.50	20.96	1.69	1.21	25.29
ENST00000425946.1	ENSG00000237441.9	640	420.01	0.59	0.04	0.03	0.35
ENST00000437840.6	ENSG00000237441.9	2687	2466.75	78.53	0.83	0.60	7.91
ENST00000460988.1	ENSG00000237441.9	754	533.82	5.99	0.29	0.21	2.79
ENST00000471319.1	ENSG00000237441.9	1037	816.75	0.00	0.00	0.00	0.00
ENST00000476616.1	ENSG00000237441.9	1141	920.75	5.99	0.17	0.12	1.62
ENST00000478610.5	ENSG00000237441.9	1009	788.75	28.49	0.94	0.68	8.97
ENST00000483151.5	ENSG00000237441.9	2772	2551.75	258.94	2.65	1.90	25.21
ENST00000485077.5	ENSG00000237441.9	1020	799.75	0.00	0.00	0.00	0.00
ENST00000491168.5	ENSG00000237441.9	2316	2095.75	437.94	5.46	3.92	51.92
ENST00000494550.5	ENSG00000237441.9	1027	806.75	0.00	0.00	0.00	0.00
ENST00000497454.5	ENSG00000237441.9	3278	3057.75	15.18	0.13	0.09	1.23
ENST00000431359.1	ENSG00000237442.3	530	310.62	0.00	0.00	0.00	0.00
ENST00000452488.1	ENSG00000237442.3	958	737.75	0.00	0.00	0.00	0.00
ENST00000430667.1	ENSG00000237443.1	907	686.76	0.00	0.00	0.00	0.00
ENST00000423389.1	ENSG00000237444.1	525	305.67	0.00	0.00	0.00	0.00
ENST00000441809.2	ENSG00000237445.2	379	163.62	0.00	0.00	0.00	0.00
ENST00000411920.1	ENSG00000237446.1	351	137.50	0.00	0.00	0.00	0.00
ENST00000425026.1	ENSG00000237447.1	1922	1701.75	3.98	0.06	0.04	100.00
ENST00000454843.1	ENSG00000237449.1	1039	818.75	0.00	0.00	0.00	0.00
ENST00000470966.1	ENSG00000237450.5	469	250.48	0.00	0.00	0.00	0.00
ENST00000478512.1	ENSG00000237451.3	367	152.35	3.00	0.51	0.37	100.00
ENST00000457052.2	ENSG00000237452.2	2749	2528.75	0.00	0.00	0.00	0.00
ENST00000450503.1	ENSG00000237453.1	343	130.16	0.00	0.00	0.00	0.00
ENST00000462623.1	ENSG00000237456.3	405	188.35	57.00	7.90	5.67	100.00
ENST00000424735.1	ENSG00000237457.6	526	306.66	0.00	0.00	0.00	0.00
ENST00000436905.5	ENSG00000237457.6	472	253.42	0.00	0.00	0.00	0.00
ENST00000437546.1	ENSG00000237458.1	271	67.96	0.00	0.00	0.00	0.00
ENST00000415910.2	ENSG00000237460.2	708	487.88	0.00	0.00	0.00	0.00
ENST00000427039.1	ENSG00000237461.1	1544	1323.75	0.00	0.00	0.00	0.00
ENST00000415000.1	ENSG00000237463.5	368	153.28	0.00	0.00	0.00	0.00
ENST00000416424.5	ENSG00000237463.5	1717	1496.75	0.00	0.00	0.00	0.00
ENST00000418925.1	ENSG00000237463.5	371	156.09	0.00	0.00	0.00	0.00
ENST00000421273.5	ENSG00000237463.5	1752	1531.75	0.00	0.00	0.00	0.00
ENST00000438275.5	ENSG00000237463.5	2400	2179.75	0.00	0.00	0.00	0.00
ENST00000452283.5	ENSG00000237463.5	973	752.75	0.00	0.00	0.00	0.00
ENST00000454251.1	ENSG00000237463.5	287	81.01	0.00	0.00	0.00	0.00
ENST00000417630.1	ENSG00000237464.1	355	141.19	0.00	0.00	0.00	0.00
ENST00000414801.1	ENSG00000237466.1	328	116.57	0.00	0.00	0.00	0.00
ENST00000435696.1	ENSG00000237467.1	412	195.07	0.00	0.00	0.00	0.00
ENST00000419168.2	ENSG00000237468.2	2190	1969.75	0.00	0.00	0.00	0.00
ENST00000430210.1	ENSG00000237469.2	1279	1058.75	0.00	0.00	0.00	0.00
ENST00000454630.1	ENSG00000237470.3	470	251.46	0.00	0.00	0.00	0.00
ENST00000416708.1	ENSG00000237471.1	555	335.41	1.00	0.08	0.06	100.00
ENST00000415639.1	ENSG00000237472.1	319	108.55	0.00	0.00	0.00	0.00
ENST00000447709.1	ENSG00000237473.1	470	251.46	1.00	0.10	0.07	100.00
ENST00000421245.2	ENSG00000237475.2	739	518.84	0.00	0.00	0.00	0.00
ENST00000444039.1	ENSG00000237476.1	684	463.91	1.00	0.06	0.04	100.00
ENST00000419129.1	ENSG00000237477.1	552	332.43	0.00	0.00	0.00	0.00
ENST00000428836.2	ENSG00000237478.2	262	60.88	0.00	0.00	0.00	0.00
ENST00000421907.1	ENSG00000237479.1	430	212.45	0.00	0.00	0.00	0.00
ENST00000429608.1	ENSG00000237480.2	331	119.27	0.00	0.00	0.00	0.00
ENST00000437803.1	ENSG00000237480.2	357	143.04	0.00	0.00	0.00	0.00
ENST00000634380.1	ENSG00000237480.2	2281	2060.75	0.00	0.00	0.00	0.00
ENST00000634740.1	ENSG00000237480.2	974	753.75	0.00	0.00	0.00	0.00
ENST00000634776.1	ENSG00000237480.2	2130	1909.75	0.00	0.00	0.00	0.00
ENST00000634868.1	ENSG00000237480.2	1251	1030.75	0.00	0.00	0.00	0.00
ENST00000635102.1	ENSG00000237480.2	1025	804.75	0.00	0.00	0.00	0.00
ENST00000635233.1	ENSG00000237480.2	1903	1682.75	0.00	0.00	0.00	0.00
ENST00000635395.1	ENSG00000237480.2	1646	1425.75	0.00	0.00	0.00	0.00
ENST00000635570.1	ENSG00000237480.2	1542	1321.75	0.00	0.00	0.00	0.00
ENST00000418348.1	ENSG00000237481.1	640	420.01	5.00	0.31	0.22	100.00
ENST00000452665.1	ENSG00000237483.1	445	227.02	0.00	0.00	0.00	0.00
ENST00000415182.1	ENSG00000237484.5	2176	1955.75	3.00	0.04	0.03	32.26
ENST00000423581.1	ENSG00000237484.5	494	275.05	0.42	0.04	0.03	31.87
ENST00000453784.2	ENSG00000237484.5	2908	2687.75	4.58	0.04	0.03	35.86
ENST00000448149.1	ENSG00000237487.1	1036	815.75	0.00	0.00	0.00	0.00
ENST00000456581.1	ENSG00000237489.3	2843	2622.75	5.11	0.05	0.04	5.35
ENST00000637128.1	ENSG00000237489.3	826	605.78	20.89	0.90	0.65	94.65
ENST00000463344.1	ENSG00000237490.3	455	236.78	0.00	0.00	0.00	0.00
ENST00000412115.1	ENSG00000237491.8	581	361.25	8.00	0.58	0.42	7.83
ENST00000429505.5	ENSG00000237491.8	441	223.13	0.00	0.00	0.00	0.00
ENST00000434264.6	ENSG00000237491.8	844	623.77	0.00	0.00	0.00	0.00
ENST00000443772.1	ENSG00000237491.8	417	199.89	1.16	0.15	0.11	2.06
ENST00000457084.1	ENSG00000237491.8	566	346.34	9.72	0.73	0.53	9.92
ENST00000585745.5	ENSG00000237491.8	168	6.61	0.00	0.00	0.00	0.00
ENST00000585768.5	ENSG00000237491.8	394	177.84	2.00	0.29	0.21	3.98
ENST00000585826.1	ENSG00000237491.8	390	174.04	0.16	0.02	0.02	0.33
ENST00000586288.1	ENSG00000237491.8	1040	819.75	0.00	0.00	0.00	0.00
ENST00000586928.5	ENSG00000237491.8	598	378.16	0.00	0.00	0.00	0.00
ENST00000587530.5	ENSG00000237491.8	1024	803.75	9.92	0.32	0.23	4.36
ENST00000588951.5	ENSG00000237491.8	607	387.13	0.00	0.00	0.00	0.00
ENST00000589531.5	ENSG00000237491.8	714	493.87	0.00	0.00	0.00	0.00
ENST00000589899.5	ENSG00000237491.8	809	588.79	0.00	0.00	0.00	0.00
ENST00000590848.5	ENSG00000237491.8	726	505.85	0.00	0.00	0.00	0.00
ENST00000591440.5	ENSG00000237491.8	780	559.80	6.92	0.32	0.23	4.37
ENST00000591702.1	ENSG00000237491.8	1873	1652.75	219.29	3.46	2.49	46.90
ENST00000592547.1	ENSG00000237491.8	608	388.12	3.84	0.26	0.19	3.49
ENST00000593022.5	ENSG00000237491.8	693	472.90	0.00	0.00	0.00	0.00
ENST00000609830.1	ENSG00000237491.8	669	448.94	21.28	1.24	0.89	16.76
ENST00000444456.1	ENSG00000237492.1	913	692.76	13.00	0.49	0.35	100.00
ENST00000552016.1	ENSG00000237493.3	604	384.14	331.44	22.52	16.18	100.00
ENST00000426166.1	ENSG00000237494.1	349	135.66	0.00	0.00	0.00	0.00
ENST00000437290.2	ENSG00000237498.2	385	169.29	0.00	0.00	0.00	0.00
ENST00000431144.1	ENSG00000237499.6	777	556.81	9.97	0.47	0.34	13.86
ENST00000440578.1	ENSG00000237499.6	1025	804.75	0.00	0.00	0.00	0.00
ENST00000448942.5	ENSG00000237499.6	963	742.75	5.09	0.18	0.13	5.30
ENST00000606327.1	ENSG00000237499.6	946	725.75	10.44	0.38	0.27	11.13
ENST00000606998.1	ENSG00000237499.6	1959	1738.75	23.00	0.35	0.25	10.24
ENST00000607671.1	ENSG00000237499.6	656	435.97	33.50	2.01	1.44	59.47
ENST00000431209.1	ENSG00000237500.1	332	120.17	0.00	0.00	0.00	0.00
ENST00000428618.1	ENSG00000237501.1	249	51.06	0.00	0.00	0.00	0.00
ENST00000454459.2	ENSG00000237503.2	408	191.23	0.00	0.00	0.00	0.00
ENST00000425750.2	ENSG00000237505.6	762	541.82	0.00	0.00	0.00	0.00
ENST00000458097.5	ENSG00000237505.6	3542	3321.75	1.00	0.01	0.01	100.00
ENST00000448168.1	ENSG00000237506.3	861	640.77	37.39	1.52	1.09	100.00
ENST00000444924.1	ENSG00000237510.7	1672	1451.75	0.00	0.00	0.00	0.00
ENST00000471661.5	ENSG00000237510.7	1569	1348.75	0.00	0.00	0.00	0.00
ENST00000447119.2	ENSG00000237512.6	647	426.99	0.00	0.00	0.00	0.00
ENST00000449737.5	ENSG00000237512.6	472	253.42	1.00	0.10	0.07	100.00
ENST00000415513.1	ENSG00000237513.1	685	464.91	15.62	0.88	0.63	48.03
ENST00000417026.1	ENSG00000237513.1	891	670.76	24.38	0.95	0.68	51.97
ENST00000423476.1	ENSG00000237514.3	514	294.79	0.00	0.00	0.00	0.00
ENST00000423335.2	ENSG00000237515.7	4043	3822.75	0.00	0.00	0.00	0.00
ENST00000482916.1	ENSG00000237515.7	556	336.40	0.00	0.00	0.00	0.00
ENST00000558583.2	ENSG00000237515.7	6724	6503.75	3.00	0.01	0.01	100.00
ENST00000566106.1	ENSG00000237515.7	555	335.41	0.00	0.00	0.00	0.00
ENST00000399539.4	ENSG00000237517.9	862	641.77	2.00	0.08	0.06	26.32
ENST00000421572.1	ENSG00000237517.9	568	348.32	0.00	0.00	0.00	0.00
ENST00000438934.5	ENSG00000237517.9	5492	5271.75	46.00	0.23	0.16	73.68
ENST00000423963.1	ENSG00000237520.1	423	205.68	0.00	0.00	0.00	0.00
ENST00000456448.2	ENSG00000237521.2	1550	1329.75	0.00	0.00	0.00	0.00
ENST00000414613.1	ENSG00000237522.1	1231	1010.75	112.00	2.89	2.08	100.00
ENST00000422847.1	ENSG00000237523.1	2161	1940.75	10.00	0.13	0.10	100.00
ENST00000432308.1	ENSG00000237523.1	629	409.05	0.00	0.00	0.00	0.00
ENST00000436605.4	ENSG00000237524.8	479	260.29	0.00	0.00	0.00	0.00
ENST00000437793.1	ENSG00000237524.8	395	178.79	0.00	0.00	0.00	0.00
ENST00000441412.3	ENSG00000237524.8	392	175.94	0.00	0.00	0.00	0.00
ENST00000450035.5	ENSG00000237524.8	736	515.84	0.00	0.00	0.00	0.00
ENST00000454927.7	ENSG00000237524.8	788	567.80	0.00	0.00	0.00	0.00
ENST00000458326.5	ENSG00000237524.8	714	493.87	0.00	0.00	0.00	0.00
ENST00000568484.5	ENSG00000237524.8	731	510.85	0.00	0.00	0.00	0.00
ENST00000636439.1	ENSG00000237524.8	350	136.58	0.00	0.00	0.00	0.00
ENST00000636457.1	ENSG00000237524.8	811	590.79	0.00	0.00	0.00	0.00
ENST00000637962.1	ENSG00000237524.8	693	472.90	0.00	0.00	0.00	0.00
ENST00000417485.6	ENSG00000237525.6	1642	1421.75	0.00	0.00	0.00	0.00
ENST00000422353.5	ENSG00000237525.6	214	27.59	0.00	0.00	0.00	0.00
ENST00000428487.1	ENSG00000237525.6	508	288.86	0.00	0.00	0.00	0.00
ENST00000416182.1	ENSG00000237527.1	480	261.27	0.00	0.00	0.00	0.00
ENST00000451170.1	ENSG00000237528.1	189	14.46	0.00	0.00	0.00	0.00
ENST00000458111.1	ENSG00000237529.1	527	307.65	9.00	0.76	0.55	100.00
ENST00000436113.1	ENSG00000237530.1	473	254.40	0.00	0.00	0.00	0.00
ENST00000420865.6	ENSG00000237531.6	588	368.21	0.00	0.00	0.00	0.00
ENST00000412312.1	ENSG00000237532.1	357	143.04	0.00	0.00	0.00	0.00
ENST00000433664.1	ENSG00000237534.1	817	596.78	0.00	0.00	0.00	0.00
ENST00000334569.3	ENSG00000237539.1	611	391.11	0.00	0.00	0.00	0.00
ENST00000418616.1	ENSG00000237540.1	301	92.85	0.00	0.00	0.00	0.00
ENST00000374940.3	ENSG00000237541.3	1524	1303.75	46.31	0.93	0.67	100.00
ENST00000443775.1	ENSG00000237542.1	513	293.80	2.00	0.18	0.13	100.00
ENST00000440468.1	ENSG00000237546.1	1116	895.75	0.00	0.00	0.00	0.00
ENST00000454480.1	ENSG00000237547.1	60	0.00	0.00	0.00	0.00	0.00
ENST00000411790.1	ENSG00000237548.1	1052	831.75	0.00	0.00	0.00	0.00
ENST00000420113.1	ENSG00000237549.1	693	472.90	0.00	0.00	0.00	0.00
ENST00000418824.3	ENSG00000237550.5	636	416.02	1001.04	62.82	45.12	13.55
ENST00000466501.1	ENSG00000237550.5	579	359.26	5513.37	400.64	287.78	86.45
ENST00000437724.1	ENSG00000237551.1	448	229.94	6.00	0.68	0.49	100.00
ENST00000427806.1	ENSG00000237552.1	448	229.94	0.00	0.00	0.00	0.00
ENST00000448546.1	ENSG00000237553.1	220	31.25	0.00	0.00	0.00	0.00
ENST00000443304.1	ENSG00000237555.1	400	183.57	0.00	0.00	0.00	0.00
ENST00000419258.1	ENSG00000237556.1	383	167.40	0.00	0.00	0.00	0.00
ENST00000427471.1	ENSG00000237556.1	583	363.24	0.00	0.00	0.00	0.00
ENST00000441125.1	ENSG00000237556.1	470	251.46	0.00	0.00	0.00	0.00
ENST00000445359.1	ENSG00000237557.1	727	506.85	0.00	0.00	0.00	0.00
ENST00000429883.1	ENSG00000237558.1	1604	1383.75	0.00	0.00	0.00	0.00
ENST00000420427.1	ENSG00000237560.5	665	444.95	0.00	0.00	0.00	0.00
ENST00000455460.5	ENSG00000237560.5	628	408.05	0.00	0.00	0.00	0.00
ENST00000421353.1	ENSG00000237563.1	307	98.03	0.00	0.00	0.00	0.00
ENST00000532495.1	ENSG00000237565.3	584	364.23	0.00	0.00	0.00	0.00
ENST00000458338.1	ENSG00000237566.1	235	41.09	0.00	0.00	0.00	0.00
ENST00000423489.1	ENSG00000237567.1	589	369.21	0.00	0.00	0.00	0.00
ENST00000437128.1	ENSG00000237568.1	324	113.00	0.00	0.00	0.00	0.00
ENST00000425085.1	ENSG00000237569.1	1352	1131.75	0.00	0.00	0.00	0.00
ENST00000448086.1	ENSG00000237571.1	404	187.39	0.00	0.00	0.00	0.00
ENST00000453012.1	ENSG00000237572.1	261	60.11	0.00	0.00	0.00	0.00
ENST00000450840.1	ENSG00000237574.1	2398	2177.75	0.00	0.00	0.00	0.00
ENST00000315776.4	ENSG00000237575.4	282	76.87	0.00	0.00	0.00	0.00
ENST00000441253.2	ENSG00000237575.4	1076	855.75	1.00	0.03	0.02	100.00
ENST00000415138.1	ENSG00000237576.1	436	218.27	0.00	0.00	0.00	0.00
ENST00000457602.1	ENSG00000237576.1	574	354.29	0.00	0.00	0.00	0.00
ENST00000434189.2	ENSG00000237579.2	1338	1117.75	0.00	0.00	0.00	0.00
ENST00000431120.1	ENSG00000237580.1	391	174.99	78.15	11.66	8.38	100.00
ENST00000455991.1	ENSG00000237581.1	594	374.18	0.00	0.00	0.00	0.00
ENST00000457867.1	ENSG00000237583.1	318	107.67	0.00	0.00	0.00	0.00
ENST00000419413.1	ENSG00000237584.1	579	359.26	0.00	0.00	0.00	0.00
ENST00000426509.1	ENSG00000237585.1	295	87.73	0.00	0.00	0.00	0.00
ENST00000517740.1	ENSG00000237586.3	490	271.11	9.00	0.87	0.62	100.00
ENST00000441272.2	ENSG00000237588.2	4122	3901.75	0.00	0.00	0.00	0.00
ENST00000441744.1	ENSG00000237589.1	256	56.29	0.00	0.00	0.00	0.00
ENST00000437014.1	ENSG00000237590.1	841	620.77	0.00	0.00	0.00	0.00
ENST00000442306.2	ENSG00000237592.2	329	117.47	0.00	0.00	0.00	0.00
ENST00000456309.1	ENSG00000237593.1	559	339.38	5.00	0.38	0.28	100.00
ENST00000433071.2	ENSG00000237594.2	822	601.78	0.00	0.00	0.00	0.00
ENST00000435301.2	ENSG00000237595.3	733	512.84	4.00	0.20	0.15	100.00
ENST00000615503.1	ENSG00000237595.3	403	186.44	0.00	0.00	0.00	0.00
ENST00000413745.3	ENSG00000237596.6	898	677.76	4.00	0.15	0.11	16.05
ENST00000417643.5	ENSG00000237596.6	734	513.84	0.00	0.00	0.00	0.00
ENST00000419926.3	ENSG00000237596.6	1570	1349.75	7.00	0.14	0.10	14.10
ENST00000576956.3	ENSG00000237596.6	1881	1660.75	27.59	0.43	0.31	45.17
ENST00000585946.5	ENSG00000237596.6	824	603.78	5.48	0.24	0.17	24.68
ENST00000591521.3	ENSG00000237596.6	759	538.82	0.00	0.00	0.00	0.00
ENST00000615571.1	ENSG00000237596.6	191	15.37	0.00	0.00	0.00	0.00
ENST00000616427.3	ENSG00000237596.6	158	4.03	0.00	0.00	0.00	0.00
ENST00000618969.1	ENSG00000237596.6	170	7.22	0.00	0.00	0.00	0.00
ENST00000625353.1	ENSG00000237596.6	811	590.79	0.00	0.00	0.00	0.00
ENST00000626130.2	ENSG00000237596.6	832	611.78	0.00	0.00	0.00	0.00
ENST00000626414.1	ENSG00000237596.6	291	84.35	0.00	0.00	0.00	0.00
ENST00000626605.1	ENSG00000237596.6	713	492.87	0.00	0.00	0.00	0.00
ENST00000626816.2	ENSG00000237596.6	659	438.96	0.00	0.00	0.00	0.00
ENST00000629837.2	ENSG00000237596.6	377	161.73	0.00	0.00	0.00	0.00
ENST00000456260.1	ENSG00000237601.1	156	3.60	0.00	0.00	0.00	0.00
ENST00000438745.1	ENSG00000237603.1	556	336.40	0.00	0.00	0.00	0.00
ENST00000411956.1	ENSG00000237604.1	821	600.78	0.00	0.00	0.00	0.00
ENST00000425161.1	ENSG00000237605.1	358	143.97	0.00	0.00	0.00	0.00
ENST00000431233.1	ENSG00000237606.2	461	242.64	1.00	0.11	0.08	100.00
ENST00000440714.1	ENSG00000237609.1	292	85.20	0.00	0.00	0.00	0.00
ENST00000330155.3	ENSG00000237610.1	930	709.75	0.00	0.00	0.00	0.00
ENST00000422908.2	ENSG00000237611.2	238	43.17	0.00	0.00	0.00	0.00
ENST00000441638.1	ENSG00000237612.1	569	349.32	0.00	0.00	0.00	0.00
ENST00000417324.1	ENSG00000237613.2	1187	966.75	0.00	0.00	0.00	100.00
ENST00000461467.1	ENSG00000237613.2	590	370.20	0.00	0.00	0.00	0.00
ENST00000413991.1	ENSG00000237614.1	528	308.64	0.00	0.00	0.00	0.00
ENST00000452432.1	ENSG00000237616.1	430	212.45	0.00	0.00	0.00	0.00
ENST00000422627.1	ENSG00000237617.1	201	20.31	0.00	0.00	0.00	0.00
ENST00000441962.1	ENSG00000237618.1	620	400.08	0.00	0.00	0.00	0.00
ENST00000437536.1	ENSG00000237619.1	893	672.76	0.00	0.00	0.00	0.00
ENST00000449274.1	ENSG00000237620.1	682	461.92	0.00	0.00	0.00	0.00
ENST00000482201.1	ENSG00000237621.3	343	130.16	0.00	0.00	0.00	0.00
ENST00000484361.1	ENSG00000237621.3	945	724.75	0.00	0.00	0.00	0.00
ENST00000434209.1	ENSG00000237622.1	337	124.69	0.00	0.00	0.00	0.00
ENST00000423038.1	ENSG00000237623.1	635	415.03	0.00	0.00	0.00	0.00
ENST00000447263.1	ENSG00000237624.1	1535	1314.75	2.58	0.05	0.04	100.00
ENST00000446201.1	ENSG00000237626.1	457	238.73	0.00	0.00	0.00	0.00
ENST00000427513.2	ENSG00000237628.2	598	378.16	0.00	0.00	0.00	0.00
ENST00000415651.1	ENSG00000237629.1	288	81.84	0.00	0.00	0.00	0.00
ENST00000419265.1	ENSG00000237630.1	221	31.87	0.00	0.00	0.00	0.00
ENST00000446226.2	ENSG00000237631.2	569	349.32	6.00	0.45	0.32	100.00
ENST00000477525.1	ENSG00000237632.3	312	102.39	0.00	0.00	0.00	0.00
ENST00000443066.2	ENSG00000237633.2	445	227.02	0.00	0.00	0.00	0.00
ENST00000446357.1	ENSG00000237633.2	546	326.48	0.00	0.00	0.00	0.00
ENST00000425409.2	ENSG00000237635.2	679	458.92	0.00	0.00	0.00	0.00
ENST00000454044.1	ENSG00000237636.2	2748	2527.75	0.00	0.00	0.00	0.00
ENST00000428419.1	ENSG00000237637.1	1115	894.75	0.00	0.00	0.00	0.00
ENST00000449259.1	ENSG00000237638.1	2928	2707.75	1.00	0.01	0.01	100.00
ENST00000440618.2	ENSG00000237639.2	334	121.98	0.00	0.00	0.00	0.00
ENST00000456499.1	ENSG00000237640.1	680	459.92	4.22	0.24	0.17	100.00
ENST00000452854.1	ENSG00000237641.1	407	190.27	6.17	0.85	0.61	100.00
ENST00000428894.1	ENSG00000237642.1	612	392.11	0.00	0.00	0.00	0.00
ENST00000418403.1	ENSG00000237643.1	397	180.70	0.00	0.00	0.00	0.00
ENST00000449016.1	ENSG00000237645.1	481	262.26	0.00	0.00	0.00	0.00
ENST00000434195.1	ENSG00000237646.1	531	311.61	5.00	0.42	0.30	100.00
ENST00000428849.6	ENSG00000237649.7	2706	2485.75	322.09	3.38	2.43	18.70
ENST00000450504.1	ENSG00000237649.7	734	513.84	121.69	6.18	4.44	34.18
ENST00000486695.1	ENSG00000237649.7	667	446.95	0.00	0.00	0.00	0.00
ENST00000494554.2	ENSG00000237649.7	631	411.04	134.22	8.52	6.12	47.12
ENST00000451582.1	ENSG00000237650.1	877	656.76	0.00	0.00	0.00	0.00
ENST00000398622.3	ENSG00000237651.6	565	345.34	5.44	0.41	0.30	1.81
ENST00000426997.5	ENSG00000237651.6	879	658.76	437.66	17.34	12.46	76.50
ENST00000432605.1	ENSG00000237651.6	887	666.76	12.91	0.51	0.36	2.23
ENST00000464909.2	ENSG00000237651.6	726	505.85	36.31	1.87	1.35	8.26
ENST00000488469.3	ENSG00000237651.6	1070	849.75	5.47	0.17	0.12	0.74
ENST00000489686.5	ENSG00000237651.6	423	205.68	18.67	2.37	1.70	10.45
ENST00000434379.1	ENSG00000237653.2	478	259.31	0.00	0.00	0.00	0.00
ENST00000414466.5	ENSG00000237654.5	4335	4114.75	0.00	0.00	0.00	0.00
ENST00000414856.1	ENSG00000237654.5	536	316.56	0.00	0.00	0.00	0.00
ENST00000443319.1	ENSG00000237654.5	432	214.39	0.00	0.00	0.00	0.00
ENST00000357045.4	ENSG00000237655.1	590	370.20	0.00	0.00	0.00	0.00
ENST00000454281.1	ENSG00000237659.1	502	282.94	3.00	0.28	0.20	100.00
ENST00000424288.1	ENSG00000237661.1	719	498.86	0.00	0.00	0.00	0.00
ENST00000417727.1	ENSG00000237662.1	557	337.40	0.00	0.00	0.00	0.00
ENST00000428811.2	ENSG00000237663.2	344	131.07	0.00	0.00	0.00	0.00
ENST00000416722.1	ENSG00000237664.1	455	236.78	0.00	0.00	0.00	0.00
ENST00000427748.1	ENSG00000237665.1	520	300.72	0.00	0.00	0.00	0.00
ENST00000437031.1	ENSG00000237666.2	530	310.62	14.18	1.19	0.86	100.00
ENST00000415700.1	ENSG00000237667.5	536	316.56	0.00	0.00	0.00	0.00
ENST00000621134.4	ENSG00000237667.5	1519	1298.75	0.00	0.00	0.00	0.00
ENST00000413110.1	ENSG00000237668.1	372	157.03	6.00	1.00	0.72	100.00
ENST00000458060.1	ENSG00000237669.1	996	775.75	5.00	0.17	0.12	100.00
ENST00000421181.1	ENSG00000237670.1	201	20.31	0.00	0.00	0.00	0.00
ENST00000420398.2	ENSG00000237671.3	527	307.65	0.00	0.00	0.00	0.00
ENST00000419430.1	ENSG00000237672.1	803	582.79	10.00	0.45	0.32	100.00
ENST00000438425.1	ENSG00000237674.1	448	229.94	0.00	0.00	0.00	0.00
ENST00000431861.1	ENSG00000237675.5	383	167.40	0.00	0.00	0.00	0.00
ENST00000446081.5	ENSG00000237675.5	749	528.83	0.00	0.00	0.00	0.00
ENST00000429309.1	ENSG00000237676.1	333	121.07	4.00	0.86	0.62	100.00
ENST00000458323.2	ENSG00000237679.2	852	631.77	13.00	0.54	0.39	100.00
ENST00000392722.3	ENSG00000237682.2	1792	1571.75	18.00	0.30	0.21	100.00
ENST00000413753.1	ENSG00000237684.1	818	597.78	0.00	0.00	0.00	0.00
ENST00000413129.1	ENSG00000237685.1	1475	1254.75	2.45	0.05	0.04	100.00
ENST00000422059.5	ENSG00000237686.6	2232	2011.75	7.20	0.09	0.07	24.07
ENST00000607590.1	ENSG00000237686.6	556	336.40	3.80	0.29	0.21	75.93
ENST00000435412.1	ENSG00000237687.2	332	120.17	0.00	0.00	0.00	0.00
ENST00000442403.1	ENSG00000237689.1	500	280.97	1.00	0.09	0.07	100.00
ENST00000431203.1	ENSG00000237691.1	580	360.25	0.00	0.00	0.00	0.00
ENST00000520549.1	ENSG00000237693.4	503	283.93	7.00	0.64	0.46	17.12
ENST00000522154.1	ENSG00000237693.4	1659	1438.75	117.48	2.13	1.53	56.70
ENST00000609660.1	ENSG00000237693.4	685	464.91	17.52	0.98	0.71	26.17
ENST00000449453.1	ENSG00000237699.1	344	131.07	0.00	0.00	0.00	0.00
ENST00000437300.1	ENSG00000237700.1	1425	1204.75	0.00	0.00	0.00	0.00
ENST00000431631.1	ENSG00000237701.1	322	111.21	0.00	0.00	0.00	0.00
ENST00000390387.3	ENSG00000237702.2	391	174.99	20.00	2.98	2.14	100.00
ENST00000444413.1	ENSG00000237704.1	1457	1236.75	11.00	0.23	0.17	100.00
ENST00000415589.1	ENSG00000237705.1	619	399.08	20.95	1.37	0.98	100.00
ENST00000524374.1	ENSG00000237706.4	1516	1295.75	0.00	0.00	0.00	0.00
ENST00000415637.1	ENSG00000237707.1	568	348.32	0.00	0.00	0.00	0.00
ENST00000404529.2	ENSG00000237708.1	772	551.81	0.00	0.00	0.00	0.00
ENST00000450915.1	ENSG00000237709.1	1403	1182.75	0.00	0.00	0.00	0.00
ENST00000455103.1	ENSG00000237711.1	774	553.81	4.00	0.19	0.14	100.00
ENST00000456809.1	ENSG00000237713.1	842	621.77	0.00	0.00	0.00	0.00
ENST00000417667.1	ENSG00000237714.1	839	618.77	108.90	4.59	3.30	100.00
ENST00000427591.1	ENSG00000237716.1	266	64.00	0.00	0.00	0.00	0.00
ENST00000455722.1	ENSG00000237717.1	250	51.80	0.00	0.00	0.00	0.00
ENST00000388909.5	ENSG00000237718.2	1326	1105.75	12.00	0.28	0.20	100.00
ENST00000453556.1	ENSG00000237719.1	656	435.97	18.00	1.08	0.77	100.00
ENST00000452701.1	ENSG00000237720.1	574	354.29	0.00	0.00	0.00	0.00
ENST00000419664.1	ENSG00000237721.1	509	289.85	0.00	0.00	0.00	0.00
ENST00000448112.1	ENSG00000237722.1	561	341.37	0.00	0.00	0.00	0.00
ENST00000411708.1	ENSG00000237728.2	391	174.99	0.00	0.00	0.00	0.00
ENST00000618051.1	ENSG00000237728.2	433	215.36	0.00	0.00	0.00	0.00
ENST00000425207.1	ENSG00000237729.2	252	53.28	2.00	0.98	0.70	100.00
ENST00000437297.1	ENSG00000237730.1	610	390.11	0.00	0.00	0.00	0.00
ENST00000420965.1	ENSG00000237731.1	728	507.85	49.00	2.52	1.81	100.00
ENST00000424010.1	ENSG00000237732.9	349	135.66	0.00	0.00	0.00	0.00
ENST00000429475.5	ENSG00000237732.9	827	606.78	0.00	0.00	0.00	0.00
ENST00000439237.1	ENSG00000237732.9	343	130.16	0.00	0.00	0.00	0.00
ENST00000446532.1	ENSG00000237732.9	402	185.48	0.00	0.00	0.00	0.00
ENST00000555502.5	ENSG00000237732.9	1156	935.75	0.00	0.00	0.00	0.00
ENST00000587192.1	ENSG00000237732.9	1142	921.75	2.96	0.08	0.06	100.00
ENST00000589724.1	ENSG00000237732.9	585	365.23	0.00	0.00	0.00	0.00
ENST00000590427.1	ENSG00000237732.9	548	328.46	0.00	0.00	0.00	0.00
ENST00000448858.1	ENSG00000237734.1	708	487.88	0.00	0.00	0.00	0.00
ENST00000444868.2	ENSG00000237735.2	438	220.21	0.00	0.00	0.00	0.00
ENST00000412957.5	ENSG00000237737.5	1273	1052.75	0.00	0.00	0.00	0.00
ENST00000416630.1	ENSG00000237737.5	584	364.23	0.00	0.00	0.00	0.00
ENST00000418990.1	ENSG00000237737.5	524	304.68	0.00	0.00	0.00	0.00
ENST00000426715.5	ENSG00000237737.5	766	545.81	0.00	0.00	0.00	0.00
ENST00000427343.5	ENSG00000237737.5	578	358.26	0.00	0.00	0.00	0.00
ENST00000437991.1	ENSG00000237737.5	2145	1924.75	0.00	0.00	0.00	0.00
ENST00000443837.1	ENSG00000237738.1	337	124.69	0.00	0.00	0.00	0.00
ENST00000432327.1	ENSG00000237740.1	1586	1365.75	0.00	0.00	0.00	0.00
ENST00000456981.1	ENSG00000237741.1	388	172.14	0.00	0.00	0.00	0.00
ENST00000427852.6	ENSG00000237742.6	475	256.36	0.00	0.00	0.00	0.00
ENST00000432121.1	ENSG00000237742.6	524	304.68	0.00	0.00	0.00	0.00
ENST00000451660.6	ENSG00000237742.6	707	486.88	0.00	0.00	0.00	0.00
ENST00000606001.1	ENSG00000237742.6	2635	2414.75	0.00	0.00	0.00	0.00
ENST00000606334.5	ENSG00000237742.6	509	289.85	0.00	0.00	0.00	0.00
ENST00000415441.1	ENSG00000237743.3	235	41.09	0.00	0.00	0.00	0.00
ENST00000424473.2	ENSG00000237743.3	530	310.62	0.00	0.00	0.00	0.00
ENST00000448535.1	ENSG00000237745.1	339	126.51	0.00	0.00	0.00	0.00
ENST00000435701.1	ENSG00000237746.1	1720	1499.75	0.00	0.00	0.00	0.00
ENST00000425861.1	ENSG00000237747.1	721	500.86	0.00	0.00	0.00	0.00
ENST00000421129.1	ENSG00000237748.1	336	123.79	8.00	1.69	1.21	100.00
ENST00000423216.2	ENSG00000237749.4	253	54.03	0.00	0.00	0.00	0.00
ENST00000446838.2	ENSG00000237750.2	2999	2778.75	0.00	0.00	0.00	0.00
ENST00000449073.2	ENSG00000237751.2	625	405.06	2.00	0.13	0.09	100.00
ENST00000448218.2	ENSG00000237752.2	1447	1226.75	0.00	0.00	0.00	0.00
ENST00000457336.1	ENSG00000237753.1	2022	1801.75	32.00	0.46	0.33	100.00
ENST00000425735.1	ENSG00000237754.1	631	411.04	0.00	0.00	0.00	0.00
ENST00000416401.1	ENSG00000237756.1	469	250.48	0.00	0.00	0.00	0.00
ENST00000429708.2	ENSG00000237757.2	1315	1094.75	2.00	0.05	0.03	100.00
ENST00000412556.1	ENSG00000237758.1	261	60.11	7.00	3.04	2.18	100.00
ENST00000440148.1	ENSG00000237759.1	567	347.33	0.00	0.00	0.00	0.00
ENST00000436266.1	ENSG00000237760.1	239	43.87	0.00	0.00	0.00	0.00
ENST00000450054.1	ENSG00000237761.1	369	154.22	0.00	0.00	0.00	0.00
ENST00000370083.8	ENSG00000237763.9	1790	1569.75	0.00	0.00	0.00	100.00
ENST00000422549.1	ENSG00000237763.9	403	186.44	0.00	0.00	0.00	0.00
ENST00000430659.5	ENSG00000237763.9	1363	1142.75	0.00	0.00	0.00	0.00
ENST00000461518.1	ENSG00000237763.9	747	526.83	0.00	0.00	0.00	0.00
ENST00000494409.1	ENSG00000237763.9	522	302.70	0.00	0.00	0.00	0.00
ENST00000424515.2	ENSG00000237764.2	1453	1232.75	0.00	0.00	0.00	0.00
ENST00000422728.2	ENSG00000237765.6	2962	2741.75	233.32	2.22	1.60	14.58
ENST00000502502.5	ENSG00000237765.6	588	368.21	0.00	0.00	0.00	0.00
ENST00000502856.5	ENSG00000237765.6	958	737.75	54.72	1.94	1.39	12.71
ENST00000503600.5	ENSG00000237765.6	578	358.26	9.59	0.70	0.50	4.58
ENST00000503617.1	ENSG00000237765.6	1027	806.75	0.00	0.00	0.00	0.00
ENST00000504137.1	ENSG00000237765.6	2877	2656.75	46.27	0.45	0.33	2.98
ENST00000504598.5	ENSG00000237765.6	572	352.30	0.00	0.00	0.00	0.00
ENST00000504823.5	ENSG00000237765.6	635	415.03	0.00	0.00	0.00	0.00
ENST00000505260.5	ENSG00000237765.6	1136	915.75	0.00	0.00	0.00	0.00
ENST00000506610.1	ENSG00000237765.6	881	660.76	16.55	0.65	0.47	4.29
ENST00000507305.5	ENSG00000237765.6	800	579.79	72.74	3.28	2.35	21.49
ENST00000507992.5	ENSG00000237765.6	444	226.05	0.00	0.00	0.00	0.00
ENST00000508567.5	ENSG00000237765.6	559	339.38	7.76	0.60	0.43	3.92
ENST00000509022.5	ENSG00000237765.6	521	301.71	0.00	0.00	0.00	0.00
ENST00000510032.5	ENSG00000237765.6	639	419.02	0.00	0.00	0.00	0.00
ENST00000510186.5	ENSG00000237765.6	431	213.42	23.32	2.85	2.05	18.72
ENST00000510920.5	ENSG00000237765.6	662	441.96	0.00	0.00	0.00	0.00
ENST00000512855.5	ENSG00000237765.6	654	433.98	9.44	0.57	0.41	3.73
ENST00000513053.5	ENSG00000237765.6	748	527.83	0.00	0.00	0.00	0.00
ENST00000514803.1	ENSG00000237765.6	524	304.68	0.00	0.00	0.00	0.00
ENST00000515430.5	ENSG00000237765.6	785	564.80	0.00	0.00	0.00	0.00
ENST00000515697.5	ENSG00000237765.6	607	387.13	0.00	0.00	0.00	0.00
ENST00000622362.1	ENSG00000237765.6	4377	4156.75	315.28	1.98	1.42	12.99
ENST00000543442.1	ENSG00000237766.2	1125	904.75	7.00	0.20	0.15	100.00
ENST00000432633.1	ENSG00000237767.1	538	318.55	0.00	0.00	0.00	0.00
ENST00000445606.1	ENSG00000237767.1	731	510.85	0.00	0.00	0.00	0.00
ENST00000431293.2	ENSG00000237768.2	291	84.35	0.00	0.00	0.00	0.00
ENST00000429999.2	ENSG00000237770.2	4388	4167.75	0.00	0.00	0.00	0.00
ENST00000453636.1	ENSG00000237772.1	680	459.92	0.00	0.00	0.00	0.00
ENST00000415246.1	ENSG00000237773.5	596	376.17	0.00	0.00	0.00	0.00
ENST00000419382.5	ENSG00000237773.5	720	499.86	0.00	0.00	0.00	0.00
ENST00000424101.5	ENSG00000237773.5	367	152.35	0.00	0.00	0.00	0.00
ENST00000433005.1	ENSG00000237773.5	540	320.53	12.25	1.00	0.72	88.90
ENST00000436175.1	ENSG00000237773.5	531	311.61	0.00	0.00	0.00	0.00
ENST00000443664.1	ENSG00000237773.5	427	209.54	1.00	0.12	0.09	11.10
ENST00000448664.5	ENSG00000237773.5	541	321.52	0.00	0.00	0.00	0.00
ENST00000452249.5	ENSG00000237773.5	441	223.13	0.00	0.00	0.00	0.00
ENST00000470084.1	ENSG00000237774.3	630	410.04	6.00	0.38	0.27	100.00
ENST00000458361.1	ENSG00000237775.1	3994	3773.75	0.00	0.00	0.00	0.00
ENST00000442435.3	ENSG00000237781.3	665	444.95	0.00	0.00	0.00	0.00
ENST00000422979.1	ENSG00000237782.3	469	250.48	0.00	0.00	0.00	0.00
ENST00000443009.2	ENSG00000237783.2	864	643.77	0.00	0.00	0.00	0.00
ENST00000430199.1	ENSG00000237784.1	356	142.11	0.00	0.00	0.00	0.00
ENST00000446001.1	ENSG00000237786.1	332	120.17	0.00	0.00	0.00	0.00
ENST00000623038.1	ENSG00000237787.4	580	360.25	0.00	0.00	0.00	0.00
ENST00000429893.1	ENSG00000237788.1	1653	1432.75	111.00	2.02	1.45	100.00
ENST00000423593.1	ENSG00000237790.1	597	377.17	10.00	0.69	0.50	100.00
ENST00000424057.1	ENSG00000237793.3	531	311.61	0.00	0.00	0.00	0.00
ENST00000433770.1	ENSG00000237797.1	347	133.82	0.00	0.00	0.00	0.00
ENST00000454203.1	ENSG00000237798.1	457	238.73	16.04	1.75	1.26	100.00
ENST00000434745.2	ENSG00000237799.2	2827	2606.75	0.00	0.00	0.00	0.00
ENST00000412936.6	ENSG00000237801.6	992	771.75	7.00	0.24	0.17	100.00
ENST00000420524.3	ENSG00000237802.6	766	545.81	0.00	0.00	0.00	0.00
ENST00000442145.5	ENSG00000237802.6	2340	2119.75	0.00	0.00	0.00	0.00
ENST00000450658.5	ENSG00000237802.6	467	248.52	0.00	0.00	0.00	0.00
ENST00000413792.5	ENSG00000237803.5	1923	1702.75	0.00	0.00	0.00	0.00
ENST00000418746.1	ENSG00000237803.5	551	331.44	0.00	0.00	0.00	0.00
ENST00000446799.5	ENSG00000237803.5	662	441.96	0.00	0.00	0.00	0.00
ENST00000440547.1	ENSG00000237804.1	960	739.75	1.00	0.04	0.03	100.00
ENST00000394301.2	ENSG00000237806.1	401	184.52	0.00	0.00	0.00	0.00
ENST00000426023.1	ENSG00000237807.3	2387	2166.75	39.16	0.47	0.34	100.00
ENST00000518921.1	ENSG00000237810.3	1459	1238.75	72.00	1.52	1.09	100.00
ENST00000439070.1	ENSG00000237813.3	699	478.89	2.00	0.11	0.08	100.00
ENST00000446355.2	ENSG00000237813.3	514	294.79	0.00	0.00	0.00	0.00
ENST00000422213.1	ENSG00000237816.1	475	256.36	0.00	0.00	0.00	0.00
ENST00000437728.1	ENSG00000237818.1	769	548.81	0.00	0.00	0.00	0.00
ENST00000419668.1	ENSG00000237819.5	527	307.65	0.00	0.00	0.00	0.00
ENST00000424523.1	ENSG00000237819.5	406	189.31	0.00	0.00	0.00	0.00
ENST00000435695.1	ENSG00000237819.5	432	214.39	0.00	0.00	0.00	0.00
ENST00000452050.5	ENSG00000237819.5	407	190.27	0.00	0.00	0.00	0.00
ENST00000421179.1	ENSG00000237821.1	1099	878.75	552.03	16.40	11.78	100.00
ENST00000411668.1	ENSG00000237823.1	1613	1392.75	0.00	0.00	0.00	0.00
ENST00000442301.2	ENSG00000237824.2	452	233.85	0.00	0.00	0.00	0.00
ENST00000445539.1	ENSG00000237827.1	400	183.57	15.00	2.13	1.53	100.00
ENST00000442248.1	ENSG00000237828.1	1197	976.75	58.00	1.55	1.11	100.00
ENST00000451627.1	ENSG00000237831.1	125	0.00	0.00	0.00	0.00	0.00
ENST00000441428.1	ENSG00000237832.1	371	156.09	0.00	0.00	0.00	0.00
ENST00000439300.1	ENSG00000237833.1	1432	1211.75	0.00	0.00	0.00	0.00
ENST00000422608.1	ENSG00000237835.1	359	144.90	0.00	0.00	0.00	0.00
ENST00000439295.1	ENSG00000237836.5	597	377.17	26.69	1.85	1.33	100.00
ENST00000452900.5	ENSG00000237836.5	656	435.97	0.00	0.00	0.00	0.00
ENST00000422600.1	ENSG00000237837.1	555	335.41	0.00	0.00	0.00	0.00
ENST00000455576.1	ENSG00000237838.1	584	364.23	0.00	0.00	0.00	0.00
ENST00000426241.5	ENSG00000237840.6	1131	910.75	22.73	0.65	0.47	57.92
ENST00000608163.1	ENSG00000237840.6	537	317.56	0.00	0.00	0.00	0.00
ENST00000608251.5	ENSG00000237840.6	548	328.46	0.00	0.00	0.00	0.00
ENST00000608637.1	ENSG00000237840.6	956	735.75	13.34	0.47	0.34	42.08
ENST00000421795.1	ENSG00000237841.1	191	15.37	0.00	0.00	0.00	0.00
ENST00000379752.5	ENSG00000237842.2	1531	1310.75	64.00	1.27	0.92	100.00
ENST00000456384.1	ENSG00000237843.1	326	114.78	0.00	0.00	0.00	0.00
ENST00000429636.1	ENSG00000237844.1	714	493.87	0.00	0.00	0.00	0.00
ENST00000438371.1	ENSG00000237845.1	740	519.84	7.00	0.35	0.25	100.00
ENST00000414297.1	ENSG00000237846.1	706	485.88	10.00	0.54	0.39	100.00
ENST00000434336.2	ENSG00000237847.2	510	290.84	0.00	0.00	0.00	0.00
ENST00000433886.1	ENSG00000237848.1	234	40.40	0.00	0.00	0.00	0.00
ENST00000431953.1	ENSG00000237849.1	972	751.75	0.00	0.00	0.00	0.00
ENST00000564897.5	ENSG00000237850.7	3034	2813.75	0.70	0.01	0.00	100.00
ENST00000568624.1	ENSG00000237850.7	3100	2879.75	0.00	0.00	0.00	0.00
ENST00000454411.1	ENSG00000237851.1	444	226.05	1.00	0.12	0.08	100.00
ENST00000429871.1	ENSG00000237852.1	423	205.68	2.00	0.25	0.18	100.00
ENST00000442027.5	ENSG00000237853.6	384	168.34	0.00	0.00	0.00	0.00
ENST00000596354.5	ENSG00000237853.6	301	92.85	0.00	0.00	0.00	0.00
ENST00000596404.1	ENSG00000237853.6	480	261.27	1.00	0.10	0.07	100.00
ENST00000617929.4	ENSG00000237853.6	245	48.14	0.00	0.00	0.00	0.00
ENST00000626805.2	ENSG00000237853.6	373	157.97	0.00	0.00	0.00	0.00
ENST00000630199.2	ENSG00000237853.6	220	31.25	0.00	0.00	0.00	0.00
ENST00000630993.1	ENSG00000237853.6	432	214.39	0.00	0.00	0.00	0.00
ENST00000435469.2	ENSG00000237854.3	678	457.92	76.00	4.33	3.11	42.68
ENST00000590734.2	ENSG00000237854.3	160	4.49	1.00	5.82	4.18	57.32
ENST00000435441.1	ENSG00000237856.1	801	580.79	0.00	0.00	0.00	0.00
ENST00000415978.2	ENSG00000237859.2	1131	910.75	0.00	0.00	0.00	0.00
ENST00000424402.1	ENSG00000237860.1	301	92.85	0.00	0.00	0.00	0.00
ENST00000417716.1	ENSG00000237861.1	1034	813.75	1.00	0.03	0.02	100.00
ENST00000445088.1	ENSG00000237862.1	1965	1744.75	0.00	0.00	0.00	0.00
ENST00000436013.1	ENSG00000237863.2	1142	921.75	1.00	0.03	0.02	100.00
ENST00000608811.1	ENSG00000237863.2	551	331.44	0.00	0.00	0.00	0.00
ENST00000450205.1	ENSG00000237864.1	699	478.89	0.00	0.00	0.00	0.00
ENST00000413478.1	ENSG00000237868.1	479	260.29	19.33	1.94	1.39	100.00
ENST00000415502.1	ENSG00000237870.6	650	429.99	2.00	0.12	0.09	16.31
ENST00000420594.5	ENSG00000237870.6	421	203.74	0.00	0.00	0.00	0.00
ENST00000454897.6	ENSG00000237870.6	587	367.22	6.56	0.47	0.33	62.61
ENST00000457033.5	ENSG00000237870.6	1958	1737.75	10.44	0.16	0.11	21.08
ENST00000413175.2	ENSG00000237872.4	1085	864.75	50.00	1.51	1.08	100.00
ENST00000441503.1	ENSG00000237873.1	453	234.82	0.00	0.00	0.00	0.00
ENST00000443471.2	ENSG00000237874.2	351	137.50	0.00	0.00	0.00	0.00
ENST00000443795.1	ENSG00000237875.1	59	0.00	0.00	0.00	0.00	0.00
ENST00000426552.1	ENSG00000237876.1	922	701.75	0.00	0.00	0.00	0.00
ENST00000419719.1	ENSG00000237877.6	587	367.22	3.00	0.21	0.15	63.69
ENST00000427108.5	ENSG00000237877.6	695	474.90	0.00	0.00	0.00	0.00
ENST00000456653.6	ENSG00000237877.6	1079	858.75	4.00	0.12	0.09	36.31
ENST00000414407.1	ENSG00000237879.1	906	685.76	1.00	0.04	0.03	100.00
ENST00000414300.1	ENSG00000237880.1	609	389.12	0.00	0.00	0.00	0.00
ENST00000434706.1	ENSG00000237882.1	478	259.31	1.00	0.10	0.07	100.00
ENST00000413452.1	ENSG00000237883.1	419	201.81	0.00	0.00	0.00	0.00
ENST00000439192.1	ENSG00000237883.1	563	343.36	6.00	0.46	0.33	62.48
ENST00000453103.1	ENSG00000237883.1	601	381.15	4.00	0.27	0.20	37.52
ENST00000442302.1	ENSG00000237885.1	409	192.19	0.00	0.00	0.00	0.00
ENST00000429224.1	ENSG00000237886.1	738	517.84	0.00	0.00	0.00	0.00
ENST00000450304.1	ENSG00000237886.1	437	219.24	0.00	0.00	0.00	0.00
ENST00000395315.2	ENSG00000237887.1	459	240.69	53.00	5.75	4.13	100.00
ENST00000431445.1	ENSG00000237888.1	468	249.50	0.00	0.00	0.00	0.00
ENST00000457727.1	ENSG00000237891.1	251	52.54	0.00	0.00	0.00	0.00
ENST00000428777.1	ENSG00000237892.1	655	434.97	29.00	1.74	1.25	100.00
ENST00000431501.5	ENSG00000237896.6	715	494.87	0.00	0.00	0.00	0.00
ENST00000447776.1	ENSG00000237896.6	439	221.18	0.00	0.00	0.00	0.00
ENST00000433990.1	ENSG00000237897.2	593	373.19	1.00	0.07	0.05	100.00
ENST00000440100.1	ENSG00000237899.1	471	252.44	0.00	0.00	0.00	0.00
ENST00000417306.1	ENSG00000237901.1	376	160.79	0.00	0.00	0.00	0.00
ENST00000433481.1	ENSG00000237902.1	731	510.85	0.00	0.00	0.00	0.00
ENST00000414435.1	ENSG00000237903.1	433	215.36	2.00	0.24	0.17	100.00
ENST00000421091.2	ENSG00000237904.2	399	182.61	0.00	0.00	0.00	0.00
ENST00000438111.1	ENSG00000237906.1	566	346.34	0.00	0.00	0.00	0.00
ENST00000455518.1	ENSG00000237910.1	1419	1198.75	0.00	0.00	0.00	0.00
ENST00000416871.2	ENSG00000237911.2	344	131.07	2.76	0.55	0.39	100.00
ENST00000433300.1	ENSG00000237913.1	394	177.84	0.00	0.00	0.00	0.00
ENST00000437384.1	ENSG00000237914.5	410	193.15	0.00	0.00	0.00	0.00
ENST00000456177.5	ENSG00000237914.5	2795	2574.75	17.00	0.17	0.12	100.00
ENST00000417974.1	ENSG00000237916.1	311	101.51	15.00	3.86	2.77	100.00
ENST00000435945.1	ENSG00000237917.1	2337	2116.75	7.00	0.09	0.06	100.00
ENST00000414132.5	ENSG00000237919.5	523	303.69	0.00	0.00	0.00	0.00
ENST00000425754.1	ENSG00000237919.5	694	473.90	0.00	0.00	0.00	0.00
ENST00000449634.2	ENSG00000237920.2	317	106.78	0.00	0.00	0.00	0.00
ENST00000418764.2	ENSG00000237921.2	369	154.22	0.00	0.00	0.00	0.00
ENST00000423792.1	ENSG00000237922.1	656	435.97	1.00	0.06	0.04	100.00
ENST00000442852.1	ENSG00000237923.1	799	578.79	0.00	0.00	0.00	0.00
ENST00000434403.1	ENSG00000237924.1	463	244.60	0.00	0.00	0.00	0.00
ENST00000428996.1	ENSG00000237926.1	814	593.78	0.00	0.00	0.00	0.00
ENST00000430078.1	ENSG00000237927.1	2002	1781.75	22.00	0.32	0.23	100.00
ENST00000418662.1	ENSG00000237928.5	649	428.99	0.00	0.00	0.00	0.00
ENST00000421455.1	ENSG00000237928.5	768	547.81	3.00	0.14	0.10	100.00
ENST00000438559.5	ENSG00000237928.5	1275	1054.75	0.00	0.00	0.00	0.00
ENST00000458430.1	ENSG00000237929.1	332	120.17	0.00	0.00	0.00	0.00
ENST00000433233.1	ENSG00000237930.1	371	156.09	0.00	0.00	0.00	0.00
ENST00000422221.1	ENSG00000237931.1	752	531.83	24.51	1.20	0.86	100.00
ENST00000427046.1	ENSG00000237934.1	573	353.29	1.00	0.07	0.05	100.00
ENST00000441292.1	ENSG00000237936.1	436	218.27	0.00	0.00	0.00	0.00
ENST00000439483.1	ENSG00000237937.5	369	154.22	0.00	0.00	0.00	0.00
ENST00000444123.5	ENSG00000237937.5	583	363.24	0.00	0.00	0.00	0.00
ENST00000453804.1	ENSG00000237938.5	645	425.00	8.00	0.49	0.35	64.21
ENST00000615472.1	ENSG00000237938.5	755	534.82	1.00	0.05	0.04	6.38
ENST00000623689.3	ENSG00000237938.5	684	463.91	4.00	0.23	0.16	29.41
ENST00000435551.1	ENSG00000237939.1	652	431.98	0.00	0.00	0.00	0.00
ENST00000416204.1	ENSG00000237940.3	590	370.20	0.00	0.00	0.00	0.00
ENST00000426962.1	ENSG00000237940.3	430	212.45	2.00	0.25	0.18	47.86
ENST00000429456.1	ENSG00000237940.3	2170	1949.75	20.00	0.27	0.19	52.14
ENST00000451070.1	ENSG00000237940.3	599	379.16	0.00	0.00	0.00	0.00
ENST00000441418.2	ENSG00000237941.2	1093	872.75	3.00	0.09	0.06	100.00
ENST00000414894.1	ENSG00000237943.6	365	150.48	0.00	0.00	0.00	0.00
ENST00000445427.1	ENSG00000237943.6	1133	912.75	9.00	0.26	0.18	16.40
ENST00000449648.1	ENSG00000237943.6	421	203.74	0.00	0.00	0.00	0.00
ENST00000455810.5	ENSG00000237943.6	920	699.75	0.00	0.00	0.00	0.00
ENST00000561822.1	ENSG00000237943.6	697	476.89	12.00	0.66	0.47	41.86
ENST00000607982.5	ENSG00000237943.6	661	440.96	0.00	0.00	0.00	0.00
ENST00000607996.5	ENSG00000237943.6	531	311.61	0.00	0.00	0.00	0.00
ENST00000608453.1	ENSG00000237943.6	587	367.22	3.00	0.21	0.15	13.59
ENST00000608526.5	ENSG00000237943.6	666	445.95	0.00	0.00	0.00	0.00
ENST00000609346.5	ENSG00000237943.6	938	717.75	0.00	0.00	0.00	0.00
ENST00000609627.5	ENSG00000237943.6	378	162.68	1.00	0.16	0.12	10.23
ENST00000613651.1	ENSG00000237943.6	850	629.77	0.00	0.00	0.00	0.00
ENST00000613985.4	ENSG00000237943.6	883	662.76	0.00	0.00	0.00	0.00
ENST00000615210.4	ENSG00000237943.6	661	440.96	1.66	0.10	0.07	6.25
ENST00000623015.3	ENSG00000237943.6	401	184.52	0.00	0.00	0.00	0.00
ENST00000623160.3	ENSG00000237943.6	811	590.79	1.93	0.09	0.06	5.43
ENST00000624678.3	ENSG00000237943.6	767	546.81	0.00	0.00	0.00	0.00
ENST00000624974.3	ENSG00000237943.6	1132	911.75	3.42	0.10	0.07	6.23
ENST00000625102.3	ENSG00000237943.6	905	684.76	0.00	0.00	0.00	0.00
ENST00000625147.3	ENSG00000237943.6	757	536.82	0.00	0.00	0.00	0.00
ENST00000381181.1	ENSG00000237945.7	2261	2040.75	205.00	2.62	1.88	74.88
ENST00000400353.6	ENSG00000237945.7	2090	1869.75	0.00	0.00	0.00	0.00
ENST00000427447.5	ENSG00000237945.7	9124	8903.75	278.00	0.82	0.59	23.28
ENST00000593977.1	ENSG00000237945.7	640	420.01	0.00	0.00	0.00	0.00
ENST00000594370.5	ENSG00000237945.7	700	479.89	0.00	0.00	0.00	0.00
ENST00000594752.5	ENSG00000237945.7	489	270.13	0.00	0.00	0.00	0.00
ENST00000595747.5	ENSG00000237945.7	796	575.79	0.00	0.00	0.00	0.00
ENST00000596365.5	ENSG00000237945.7	682	461.92	0.00	0.00	0.00	0.00
ENST00000597626.5	ENSG00000237945.7	612	392.11	0.00	0.00	0.00	0.00
ENST00000599421.1	ENSG00000237945.7	728	507.85	0.00	0.00	0.00	0.00
ENST00000600155.1	ENSG00000237945.7	1108	887.75	0.00	0.00	0.00	0.00
ENST00000601471.1	ENSG00000237945.7	538	318.55	0.00	0.00	0.00	0.00
ENST00000608431.1	ENSG00000237945.7	260	59.34	0.00	0.00	0.00	0.00
ENST00000609132.1	ENSG00000237945.7	668	447.94	0.00	0.00	0.00	0.00
ENST00000610236.1	ENSG00000237945.7	196	17.76	0.00	0.00	0.00	0.00
ENST00000613667.1	ENSG00000237945.7	827	606.78	0.00	0.00	0.00	0.00
ENST00000616030.4	ENSG00000237945.7	714	493.87	0.00	0.00	0.00	0.00
ENST00000620580.1	ENSG00000237945.7	779	558.80	0.00	0.00	0.00	0.00
ENST00000622171.1	ENSG00000237945.7	207	23.56	0.00	0.00	0.00	0.00
ENST00000628906.2	ENSG00000237945.7	625	405.06	1.00	0.06	0.05	1.84
ENST00000438818.1	ENSG00000237947.1	613	393.10	0.00	0.00	0.00	0.00
ENST00000414147.1	ENSG00000237948.1	562	342.36	0.00	0.00	0.00	0.00
ENST00000432535.1	ENSG00000237949.1	477	258.33	0.00	0.00	0.00	0.00
ENST00000412378.1	ENSG00000237950.1	494	275.05	0.00	0.00	0.00	0.00
ENST00000445226.1	ENSG00000237950.1	294	86.88	0.00	0.00	0.00	0.00
ENST00000446167.1	ENSG00000237950.1	486	267.17	1.00	0.10	0.07	100.00
ENST00000423936.1	ENSG00000237951.1	499	279.98	2.00	0.19	0.13	100.00
ENST00000413490.1	ENSG00000237952.1	353	139.34	0.00	0.00	0.00	0.00
ENST00000458227.1	ENSG00000237953.1	267	64.79	0.00	0.00	0.00	0.00
ENST00000426881.6	ENSG00000237954.7	803	582.79	0.00	0.00	0.00	0.00
ENST00000427695.3	ENSG00000237954.7	845	624.77	0.00	0.00	0.00	0.00
ENST00000450173.1	ENSG00000237955.1	472	253.42	0.00	0.00	0.00	0.00
ENST00000427062.1	ENSG00000237956.1	225	34.42	0.00	0.00	0.00	0.00
ENST00000439466.3	ENSG00000237957.6	1298	1077.75	0.00	0.00	0.00	0.00
ENST00000421785.1	ENSG00000237959.1	322	111.21	0.00	0.00	0.00	0.00
ENST00000506408.2	ENSG00000237961.4	765	544.82	7.50	0.36	0.26	100.00
ENST00000454528.1	ENSG00000237963.1	658	437.97	0.00	0.00	0.00	0.00
ENST00000482222.1	ENSG00000237964.3	1148	927.75	0.00	0.00	0.00	0.00
ENST00000426526.1	ENSG00000237968.1	701	480.89	0.00	0.00	0.00	0.00
ENST00000457388.1	ENSG00000237970.1	1457	1236.75	10.00	0.21	0.15	100.00
ENST00000451184.1	ENSG00000237971.1	1362	1141.75	2.00	0.05	0.03	100.00
ENST00000418303.1	ENSG00000237972.1	1358	1137.75	177.00	4.06	2.92	100.00
ENST00000414273.1	ENSG00000237973.1	1543	1322.75	5682.40	112.15	80.56	100.00
ENST00000433478.1	ENSG00000237974.1	193	16.31	0.00	0.00	0.00	0.00
ENST00000382265.3	ENSG00000237975.6	1794	1573.75	0.00	0.00	0.00	0.00
ENST00000392688.6	ENSG00000237975.6	2995	2774.75	1.42	0.01	0.01	11.02
ENST00000411804.1	ENSG00000237975.6	707	486.88	0.00	0.00	0.00	0.00
ENST00000420707.5	ENSG00000237975.6	906	685.76	0.63	0.02	0.02	19.97
ENST00000445097.2	ENSG00000237975.6	2857	2636.75	0.00	0.00	0.00	0.00
ENST00000593011.5	ENSG00000237975.6	532	312.60	1.00	0.08	0.06	69.01
ENST00000628475.2	ENSG00000237975.6	497	278.01	0.00	0.00	0.00	0.00
ENST00000629331.1	ENSG00000237975.6	155	3.40	0.00	0.00	0.00	0.00
ENST00000630125.2	ENSG00000237975.6	617	397.09	0.00	0.00	0.00	0.00
ENST00000455503.1	ENSG00000237976.1	618	398.08	2.00	0.13	0.09	100.00
ENST00000424380.1	ENSG00000237977.1	563	343.36	4.00	0.30	0.22	100.00
ENST00000421498.1	ENSG00000237978.5	393	176.89	0.00	0.00	0.00	0.00
ENST00000425330.1	ENSG00000237978.5	508	288.86	0.00	0.00	0.00	0.00
ENST00000432385.5	ENSG00000237978.5	516	296.77	0.00	0.00	0.00	0.00
ENST00000437488.5	ENSG00000237978.5	964	743.75	0.00	0.00	0.00	0.00
ENST00000451742.5	ENSG00000237978.5	844	623.77	0.00	0.00	0.00	0.00
ENST00000454674.1	ENSG00000237979.1	793	572.80	2.00	0.09	0.07	100.00
ENST00000446962.1	ENSG00000237980.1	473	254.40	0.00	0.00	0.00	0.00
ENST00000440724.1	ENSG00000237982.1	485	266.19	4.00	0.39	0.28	100.00
ENST00000447117.1	ENSG00000237984.3	1215	994.75	368.43	9.67	6.95	91.76
ENST00000532280.1	ENSG00000237984.3	3996	3775.75	125.51	0.87	0.62	8.24
ENST00000420634.1	ENSG00000237986.3	144	1.66	0.00	0.00	0.00	0.00
ENST00000432370.3	ENSG00000237986.3	1227	1006.75	16.48	0.43	0.31	35.88
ENST00000635166.1	ENSG00000237986.3	332	120.17	3.52	0.76	0.55	64.12
ENST00000635624.1	ENSG00000237986.3	457	238.73	0.00	0.00	0.00	0.00
ENST00000424343.1	ENSG00000237987.1	455	236.78	0.00	0.00	0.00	0.00
ENST00000453522.1	ENSG00000237988.3	948	727.75	17.00	0.61	0.44	100.00
ENST00000442815.1	ENSG00000237989.1	2798	2577.75	81.00	0.82	0.59	100.00
ENST00000442749.2	ENSG00000237990.3	1640	1419.75	0.00	0.00	0.00	0.00
ENST00000629672.1	ENSG00000237990.3	618	398.08	0.00	0.00	0.00	0.00
ENST00000450819.1	ENSG00000237991.3	370	155.16	4.52	0.76	0.55	100.00
ENST00000450628.1	ENSG00000237992.1	754	533.82	0.00	0.00	0.00	0.00
ENST00000453128.1	ENSG00000237993.1	705	484.88	2.00	0.11	0.08	100.00
ENST00000424251.1	ENSG00000237994.1	465	246.56	0.00	0.00	0.00	0.00
ENST00000422174.1	ENSG00000237997.1	918	697.75	0.00	0.00	0.00	0.00
ENST00000418987.2	ENSG00000237999.2	1116	895.75	0.00	0.00	0.00	0.00
ENST00000442824.1	ENSG00000238000.1	720	499.86	50.82	2.65	1.91	100.00
ENST00000433292.2	ENSG00000238001.2	458	239.71	0.00	0.00	0.00	0.00
ENST00000440671.2	ENSG00000238002.2	3484	3263.75	0.00	0.00	0.00	0.00
ENST00000412093.1	ENSG00000238003.1	308	98.90	0.00	0.00	0.00	0.00
ENST00000432599.1	ENSG00000238004.1	511	291.83	0.00	0.00	0.00	0.00
ENST00000418557.1	ENSG00000238005.2	889	668.76	2.00	0.08	0.06	100.00
ENST00000423175.1	ENSG00000238005.2	554	334.42	0.00	0.00	0.00	0.00
ENST00000423988.1	ENSG00000238005.2	317	106.78	0.00	0.00	0.00	0.00
ENST00000451766.2	ENSG00000238005.2	427	209.54	0.00	0.00	0.00	0.00
ENST00000458044.1	ENSG00000238005.2	359	144.90	0.00	0.00	0.00	0.00
ENST00000426489.1	ENSG00000238007.1	495	276.04	0.00	0.00	0.00	0.00
ENST00000436028.1	ENSG00000238007.1	224	33.78	0.00	0.00	0.00	0.00
ENST00000416832.1	ENSG00000238008.1	224	33.78	1.00	0.77	0.56	100.00
ENST00000453576.2	ENSG00000238009.6	336	123.79	0.72	0.15	0.11	57.53
ENST00000466430.5	ENSG00000238009.6	2748	2527.75	5.09	0.05	0.04	19.96
ENST00000471248.1	ENSG00000238009.6	629	409.05	0.00	0.00	0.00	0.00
ENST00000477740.5	ENSG00000238009.6	491	272.10	0.00	0.00	0.00	0.00
ENST00000610542.1	ENSG00000238009.6	723	502.86	1.14	0.06	0.04	22.51
ENST00000457964.1	ENSG00000238010.1	394	177.84	0.00	0.00	0.00	0.00
ENST00000448204.1	ENSG00000238012.1	289	82.68	0.00	0.00	0.00	0.00
ENST00000432156.1	ENSG00000238013.1	268	65.58	0.00	0.00	0.00	0.00
ENST00000427236.2	ENSG00000238015.2	424	206.64	0.00	0.00	0.00	0.00
ENST00000456363.1	ENSG00000238018.2	602	382.15	18.48	1.26	0.91	72.23
ENST00000626206.1	ENSG00000238018.2	854	633.77	11.78	0.49	0.35	27.77
ENST00000435116.1	ENSG00000238019.1	143	1.54	0.00	0.00	0.00	0.00
ENST00000431427.1	ENSG00000238020.1	515	295.78	0.00	0.00	0.00	0.00
ENST00000438905.2	ENSG00000238021.6	707	486.88	0.00	0.00	0.00	0.00
ENST00000576034.5	ENSG00000238021.6	643	423.00	0.00	0.00	0.00	0.00
ENST00000426178.1	ENSG00000238022.1	537	317.56	0.00	0.00	0.00	0.00
ENST00000441773.1	ENSG00000238022.1	674	453.93	0.00	0.00	0.00	0.00
ENST00000453923.1	ENSG00000238024.1	258	57.81	0.00	0.00	0.00	0.00
ENST00000396712.2	ENSG00000238025.1	1035	814.75	8.00	0.26	0.18	100.00
ENST00000419971.1	ENSG00000238026.1	836	615.77	0.00	0.00	0.00	0.00
ENST00000453252.1	ENSG00000238029.1	760	539.82	0.00	0.00	0.00	0.00
ENST00000427064.1	ENSG00000238031.1	464	245.58	0.00	0.00	0.00	0.00
ENST00000440265.1	ENSG00000238032.1	293	86.04	0.00	0.00	0.00	0.00
ENST00000414116.1	ENSG00000238033.1	2592	2371.75	2.00	0.02	0.02	100.00
ENST00000438222.1	ENSG00000238034.1	569	349.32	0.00	0.00	0.00	0.00
ENST00000499986.8	ENSG00000238035.8	992	771.75	10.92	0.37	0.27	4.16
ENST00000604354.1	ENSG00000238035.8	1066	845.75	275.57	8.51	6.11	95.84
ENST00000604669.5	ENSG00000238035.8	683	462.92	0.00	0.00	0.00	0.00
ENST00000423265.1	ENSG00000238037.1	274	70.36	0.00	0.00	0.00	0.00
ENST00000420036.1	ENSG00000238038.1	246	48.87	0.00	0.00	0.00	0.00
ENST00000370438.2	ENSG00000238039.1	655	434.97	36.07	2.16	1.55	100.00
ENST00000423288.1	ENSG00000238040.1	2910	2689.75	0.00	0.00	0.00	0.00
ENST00000530434.1	ENSG00000238041.3	259	58.57	0.00	0.00	0.00	0.00
ENST00000412445.1	ENSG00000238042.5	605	385.13	0.00	0.00	0.00	0.00
ENST00000433576.5	ENSG00000238042.5	720	499.86	5.00	0.26	0.19	100.00
ENST00000426616.1	ENSG00000238043.1	566	346.34	0.00	0.00	0.00	0.00
ENST00000563806.1	ENSG00000238045.9	494	275.05	1.00	0.09	0.07	7.40
ENST00000564980.1	ENSG00000238045.9	560	340.38	3.39	0.26	0.19	20.27
ENST00000569039.5	ENSG00000238045.9	589	369.21	1.10	0.08	0.06	6.07
ENST00000569809.2	ENSG00000238045.9	967	746.75	7.61	0.27	0.19	20.73
ENST00000569981.2	ENSG00000238045.9	2449	2228.75	49.87	0.58	0.42	45.53
ENST00000458380.1	ENSG00000238046.1	195	17.27	0.00	0.00	0.00	0.00
ENST00000441241.1	ENSG00000238047.1	901	680.76	0.00	0.00	0.00	0.00
ENST00000415521.1	ENSG00000238048.1	822	601.78	0.00	0.00	0.00	0.00
ENST00000456203.1	ENSG00000238049.2	268	65.58	0.00	0.00	0.00	0.00
ENST00000454451.1	ENSG00000238051.1	448	229.94	0.00	0.00	0.00	0.00
ENST00000414765.1	ENSG00000238054.1	466	247.54	0.00	0.00	0.00	0.00
ENST00000418637.1	ENSG00000238055.1	326	114.78	0.00	0.00	0.00	0.00
ENST00000421083.1	ENSG00000238057.8	453	234.82	0.00	0.00	0.00	0.00
ENST00000427278.7	ENSG00000238057.8	1322	1101.75	3.88	0.09	0.07	5.51
ENST00000428623.5	ENSG00000238057.8	436	218.27	0.00	0.00	0.00	0.00
ENST00000595109.5	ENSG00000238057.8	855	634.77	0.00	0.00	0.00	0.00
ENST00000595449.1	ENSG00000238057.8	800	579.79	0.00	0.00	0.00	0.00
ENST00000602006.5	ENSG00000238057.8	572	352.30	0.00	0.00	0.00	0.00
ENST00000608361.5	ENSG00000238057.8	905	684.76	21.15	0.81	0.58	48.28
ENST00000609376.5	ENSG00000238057.8	804	583.79	0.00	0.00	0.00	0.00
ENST00000609819.5	ENSG00000238057.8	446	228.00	0.00	0.00	0.00	0.00
ENST00000609842.5	ENSG00000238057.8	810	589.79	0.00	0.00	0.00	0.00
ENST00000610265.1	ENSG00000238057.8	888	667.76	13.71	0.54	0.38	32.09
ENST00000610937.1	ENSG00000238057.8	562	342.36	3.09	0.24	0.17	14.13
ENST00000610947.1	ENSG00000238057.8	61	0.00	0.00	0.00	0.00	0.00
ENST00000423793.1	ENSG00000238058.1	311	101.51	0.00	0.00	0.00	0.00
ENST00000438283.1	ENSG00000238059.1	308	98.90	0.00	0.00	0.00	0.00
ENST00000413701.2	ENSG00000238061.2	973	752.75	32.00	1.11	0.80	100.00
ENST00000414876.5	ENSG00000238062.5	3508	3287.75	0.00	0.00	0.00	0.00
ENST00000418330.5	ENSG00000238062.5	475	256.36	0.00	0.00	0.00	0.00
ENST00000426904.5	ENSG00000238062.5	766	545.81	0.00	0.00	0.00	0.00
ENST00000434094.5	ENSG00000238062.5	777	556.81	0.00	0.00	0.00	0.00
ENST00000441063.5	ENSG00000238062.5	466	247.54	0.00	0.00	0.00	0.00
ENST00000446741.5	ENSG00000238062.5	1100	879.75	0.00	0.00	0.00	0.00
ENST00000457803.1	ENSG00000238062.5	507	287.87	0.00	0.00	0.00	0.00
ENST00000452971.1	ENSG00000238063.2	790	569.80	0.00	0.00	0.00	0.00
ENST00000634298.1	ENSG00000238063.2	1107	886.75	0.00	0.00	0.00	0.00
ENST00000634464.1	ENSG00000238063.2	1201	980.75	0.00	0.00	0.00	0.00
ENST00000634732.1	ENSG00000238063.2	1239	1018.75	0.00	0.00	0.00	0.00
ENST00000417035.1	ENSG00000238065.1	684	463.91	0.00	0.00	0.00	0.00
ENST00000438228.1	ENSG00000238066.1	269	66.37	0.00	0.00	0.00	0.00
ENST00000423438.1	ENSG00000238067.1	492	273.08	0.00	0.00	0.00	0.00
ENST00000416050.1	ENSG00000238069.1	667	446.95	0.00	0.00	0.00	0.00
ENST00000450566.1	ENSG00000238072.1	258	57.81	88.75	40.08	28.79	100.00
ENST00000457961.1	ENSG00000238073.1	720	499.86	0.00	0.00	0.00	0.00
ENST00000440215.4	ENSG00000238074.5	945	724.75	0.00	0.00	0.00	0.00
ENST00000432681.1	ENSG00000238075.1	526	306.66	0.00	0.00	0.00	0.00
ENST00000445390.1	ENSG00000238076.1	636	416.02	8.00	0.50	0.36	100.00
ENST00000457517.1	ENSG00000238077.1	888	667.76	0.00	0.00	0.00	0.00
ENST00000431347.1	ENSG00000238078.1	962	741.75	1.00	0.04	0.03	100.00
ENST00000442911.1	ENSG00000238079.1	156	3.60	0.00	0.00	0.00	0.00
ENST00000446360.1	ENSG00000238081.1	662	441.96	0.00	0.00	0.00	0.00
ENST00000437039.1	ENSG00000238082.1	713	492.87	49.00	2.60	1.86	100.00
ENST00000333412.3	ENSG00000238083.7	5177	4956.75	1580.98	8.33	5.98	17.16
ENST00000572638.1	ENSG00000238083.7	3082	2861.75	4242.37	38.70	27.80	79.78
ENST00000576629.5	ENSG00000238083.7	5669	5448.75	309.70	1.48	1.07	3.06
ENST00000419297.2	ENSG00000238084.4	478	259.31	232.99	23.46	16.85	100.00
ENST00000437248.1	ENSG00000238085.1	344	131.07	0.00	0.00	0.00	0.00
ENST00000474415.1	ENSG00000238086.5	3613	3392.75	19.00	0.15	0.11	100.00
ENST00000434461.1	ENSG00000238087.3	1600	1379.75	0.00	0.00	0.00	0.00
ENST00000454643.1	ENSG00000238088.1	1155	934.75	0.00	0.00	0.00	0.00
ENST00000423599.1	ENSG00000238090.1	923	702.75	6.00	0.22	0.16	100.00
ENST00000452007.1	ENSG00000238092.1	574	354.29	0.00	0.00	0.00	0.00
ENST00000432400.1	ENSG00000238094.1	319	108.55	0.00	0.00	0.00	0.00
ENST00000455821.1	ENSG00000238097.1	1195	974.75	0.00	0.00	0.00	0.00
ENST00000466730.1	ENSG00000238098.8	466	247.54	0.00	0.00	0.00	0.00
ENST00000469908.5	ENSG00000238098.8	4188	3967.75	4.00	0.03	0.02	22.98
ENST00000482286.5	ENSG00000238098.8	1700	1479.75	5.00	0.09	0.06	77.02
ENST00000494925.1	ENSG00000238098.8	3478	3257.75	0.00	0.00	0.00	0.00
ENST00000505660.5	ENSG00000238098.8	476	257.34	0.00	0.00	0.00	0.00
ENST00000512848.5	ENSG00000238098.8	467	248.52	0.00	0.00	0.00	0.00
ENST00000454788.2	ENSG00000238099.2	1690	1469.75	0.00	0.00	0.00	0.00
ENST00000428954.1	ENSG00000238102.1	388	172.14	0.00	0.00	0.00	0.00
ENST00000330965.4	ENSG00000238103.4	580	360.25	88.31	6.40	4.60	100.00
ENST00000266746.10	ENSG00000238105.7	2395	2174.75	0.00	0.00	0.00	0.00
ENST00000304813.13	ENSG00000238105.7	3105	2884.75	3.50	0.03	0.02	2.13
ENST00000397112.8	ENSG00000238105.7	2632	2411.75	5.30	0.06	0.04	3.86
ENST00000421840.2	ENSG00000238105.7	2343	2122.75	70.64	0.87	0.62	58.43
ENST00000537988.5	ENSG00000238105.7	5266	5045.75	57.25	0.30	0.21	19.92
ENST00000545820.1	ENSG00000238105.7	4871	4650.75	3.19	0.02	0.01	1.21
ENST00000546413.1	ENSG00000238105.7	2935	2714.75	22.36	0.22	0.15	14.46
ENST00000427169.1	ENSG00000238107.1	1918	1697.75	0.00	0.00	0.00	0.00
ENST00000445040.1	ENSG00000238108.1	433	215.36	0.00	0.00	0.00	0.00
ENST00000442161.1	ENSG00000238109.1	1393	1172.75	63.00	1.40	1.01	100.00
ENST00000427728.1	ENSG00000238110.1	748	527.83	0.00	0.00	0.00	0.00
ENST00000421721.1	ENSG00000238111.1	457	238.73	0.00	0.00	0.00	0.00
ENST00000424345.5	ENSG00000238113.6	2877	2656.75	33.24	0.33	0.23	31.63
ENST00000427509.5	ENSG00000238113.6	647	426.99	11.55	0.71	0.51	68.37
ENST00000452184.2	ENSG00000238113.6	314	104.14	0.00	0.00	0.00	0.00
ENST00000414579.2	ENSG00000238116.2	1873	1652.75	0.00	0.00	0.00	0.00
ENST00000419440.1	ENSG00000238117.1	509	289.85	0.00	0.00	0.00	0.00
ENST00000415059.1	ENSG00000238118.1	510	290.84	27.90	2.50	1.80	100.00
ENST00000422971.1	ENSG00000238120.1	548	328.46	0.00	0.00	0.00	0.00
ENST00000416261.1	ENSG00000238121.5	539	319.54	6.27	0.51	0.37	1.25
ENST00000417079.5	ENSG00000238121.5	1045	824.75	45.28	1.43	1.03	3.49
ENST00000420210.5	ENSG00000238121.5	508	288.86	121.85	11.01	7.91	26.78
ENST00000420219.5	ENSG00000238121.5	1056	835.75	17.64	0.55	0.40	1.34
ENST00000429808.5	ENSG00000238121.5	593	373.19	15.26	1.07	0.77	2.60
ENST00000444319.1	ENSG00000238121.5	276	71.97	2.59	0.94	0.67	2.28
ENST00000447147.5	ENSG00000238121.5	1589	1368.75	1190.70	22.71	16.31	55.23
ENST00000450327.5	ENSG00000238121.5	424	206.64	15.96	2.02	1.45	4.90
ENST00000452659.5	ENSG00000238121.5	469	250.48	8.44	0.88	0.63	2.14
ENST00000438965.1	ENSG00000238122.1	2481	2260.75	13.17	0.15	0.11	100.00
ENST00000436893.1	ENSG00000238123.1	376	160.79	1.00	0.16	0.12	100.00
ENST00000453648.1	ENSG00000238124.1	164	5.49	0.00	0.00	0.00	0.00
ENST00000447821.1	ENSG00000238125.1	2021	1800.75	0.00	0.00	0.00	0.00
ENST00000416638.2	ENSG00000238129.5	656	435.97	0.00	0.00	0.00	0.00
ENST00000611894.4	ENSG00000238129.5	948	727.75	0.00	0.00	0.00	0.00
ENST00000418679.1	ENSG00000238131.1	625	405.06	0.00	0.00	0.00	0.00
ENST00000456608.1	ENSG00000238132.2	1312	1091.75	16.00	0.38	0.27	100.00
ENST00000419609.5	ENSG00000238133.6	575	355.28	0.00	0.00	0.00	0.00
ENST00000422703.5	ENSG00000238133.6	447	228.97	0.00	0.00	0.00	0.00
ENST00000423106.2	ENSG00000238133.6	2538	2317.75	72.17	0.81	0.58	100.00
ENST00000454868.1	ENSG00000238135.1	628	408.05	0.00	0.00	0.00	0.00
ENST00000457786.1	ENSG00000238137.2	533	313.59	1.00	0.08	0.06	100.00
ENST00000428249.1	ENSG00000238138.1	105	0.00	0.00	0.00	0.00	0.00
ENST00000414338.2	ENSG00000238139.2	374	158.91	0.00	0.00	0.00	0.00
ENST00000424246.1	ENSG00000238140.1	678	457.92	9.00	0.51	0.37	100.00
ENST00000423274.2	ENSG00000238141.2	691	470.90	4.00	0.22	0.16	100.00
ENST00000416869.1	ENSG00000238142.1	336	123.79	0.00	0.00	0.00	0.00
ENST00000422124.1	ENSG00000238142.1	406	189.31	32.33	4.46	3.20	100.00
ENST00000457075.1	ENSG00000238142.1	346	132.90	0.00	0.00	0.00	0.00
ENST00000417933.1	ENSG00000238143.1	486	267.17	0.00	0.00	0.00	0.00
ENST00000437364.2	ENSG00000238145.2	1192	971.75	0.00	0.00	0.00	0.00
ENST00000449387.1	ENSG00000238149.1	391	174.99	29.00	4.33	3.11	100.00
ENST00000423096.1	ENSG00000238150.1	284	78.52	0.00	0.00	0.00	0.00
ENST00000418346.1	ENSG00000238151.1	262	60.88	11.00	4.72	3.39	100.00
ENST00000425390.2	ENSG00000238152.2	1026	805.75	0.00	0.00	0.00	0.00
ENST00000414048.1	ENSG00000238153.1	380	164.56	0.00	0.00	0.00	0.00
ENST00000424401.1	ENSG00000238154.1	1745	1524.75	0.00	0.00	0.00	0.00
ENST00000455530.1	ENSG00000238156.1	461	242.64	1.00	0.11	0.08	100.00
ENST00000454396.2	ENSG00000238158.6	347	133.82	0.00	0.00	0.00	0.00
ENST00000602854.5	ENSG00000238158.6	361	146.75	0.00	0.00	0.00	0.00
ENST00000422204.1	ENSG00000238160.1	405	188.35	1.00	0.14	0.10	100.00
ENST00000454380.1	ENSG00000238160.1	767	546.81	0.00	0.00	0.00	0.00
ENST00000422682.1	ENSG00000238161.1	1112	891.75	0.00	0.00	0.00	0.00
ENST00000425635.1	ENSG00000238162.1	265	63.22	0.00	0.00	0.00	0.00
ENST00000416860.2	ENSG00000238164.6	3522	3301.75	17.15	0.14	0.10	19.11
ENST00000432521.2	ENSG00000238164.6	3608	3387.75	7.99	0.06	0.04	8.67
ENST00000443892.2	ENSG00000238164.6	500	280.97	0.00	0.00	0.00	0.00
ENST00000448624.2	ENSG00000238164.6	808	587.79	6.78	0.30	0.22	42.41
ENST00000449660.5	ENSG00000238164.6	1629	1408.75	8.86	0.16	0.12	23.12
ENST00000452793.1	ENSG00000238164.6	569	349.32	0.63	0.05	0.03	6.68
ENST00000426912.1	ENSG00000238165.1	237	42.47	19.45	11.95	8.59	100.00
ENST00000434914.1	ENSG00000238166.2	392	175.94	0.00	0.00	0.00	0.00
ENST00000566323.1	ENSG00000238166.2	195	17.27	0.00	0.00	0.00	0.00
ENST00000549333.2	ENSG00000238168.5	395	178.79	8.00	1.17	0.84	100.00
ENST00000457628.1	ENSG00000238169.1	771	550.81	0.00	0.00	0.00	0.00
ENST00000456895.1	ENSG00000238171.1	833	612.78	1.00	0.04	0.03	100.00
ENST00000443417.1	ENSG00000238172.2	897	676.76	1.00	0.04	0.03	100.00
ENST00000448289.1	ENSG00000238173.1	150	2.51	0.00	0.00	0.00	0.00
ENST00000457804.1	ENSG00000238176.1	293	86.04	0.00	0.00	0.00	0.00
ENST00000422438.5	ENSG00000238178.6	392	175.94	0.00	0.00	0.00	0.00
ENST00000435789.1	ENSG00000238178.6	1037	816.75	0.00	0.00	0.00	0.00
ENST00000454712.6	ENSG00000238178.6	454	235.80	0.00	0.00	0.00	0.00
ENST00000416102.1	ENSG00000238180.1	485	266.19	0.00	0.00	0.00	0.00
ENST00000430630.2	ENSG00000238181.2	1300	1079.75	0.00	0.00	0.00	0.00
ENST00000444247.2	ENSG00000238183.2	244	47.42	0.00	0.00	0.00	0.00
ENST00000413483.1	ENSG00000238184.1	1460	1239.75	0.00	0.00	0.00	0.00
ENST00000427151.1	ENSG00000238184.1	1171	950.75	1.00	0.03	0.02	100.00
ENST00000433788.1	ENSG00000238185.1	337	124.69	0.00	0.00	0.00	0.00
ENST00000437060.1	ENSG00000238186.1	546	326.48	0.00	0.00	0.00	0.00
ENST00000440178.1	ENSG00000238188.1	603	383.14	4.00	0.27	0.20	100.00
ENST00000434273.2	ENSG00000238189.2	609	389.12	2.00	0.13	0.10	100.00
ENST00000453854.1	ENSG00000238190.1	435	217.30	0.00	0.00	0.00	0.00
ENST00000435012.1	ENSG00000238191.3	1190	969.75	0.00	0.00	0.00	0.00
ENST00000414483.1	ENSG00000238192.1	498	278.99	0.00	0.00	0.00	0.00
ENST00000434972.1	ENSG00000238193.1	1415	1194.75	5.00	0.11	0.08	100.00
ENST00000443055.1	ENSG00000238194.1	668	447.94	0.00	0.00	0.00	0.00
ENST00000451510.1	ENSG00000238194.1	665	444.95	0.00	0.00	0.00	0.00
ENST00000427360.1	ENSG00000238195.1	308	98.90	0.00	0.00	0.00	0.00
ENST00000440052.5	ENSG00000238197.5	3523	3302.75	299.79	2.37	1.70	95.66
ENST00000455170.1	ENSG00000238197.5	480	261.27	0.00	0.00	0.00	0.00
ENST00000458479.1	ENSG00000238197.5	2945	2724.75	11.21	0.11	0.08	4.34
ENST00000421157.1	ENSG00000238198.1	2459	2238.75	12.00	0.14	0.10	100.00
ENST00000433562.1	ENSG00000238199.1	437	219.24	0.00	0.00	0.00	0.00
ENST00000427194.1	ENSG00000238200.1	797	576.79	0.00	0.00	0.00	0.00
ENST00000424119.1	ENSG00000238201.1	404	187.39	0.00	0.00	0.00	0.00
ENST00000436097.1	ENSG00000238202.1	349	135.66	0.00	0.00	0.00	0.00
ENST00000423387.3	ENSG00000238205.3	571	351.30	0.00	0.00	0.00	0.00
ENST00000457110.1	ENSG00000238207.1	592	372.19	0.00	0.00	0.00	0.00
ENST00000427686.2	ENSG00000238210.3	607	387.13	0.00	0.00	0.00	0.00
ENST00000454551.1	ENSG00000238210.3	388	172.14	0.50	0.08	0.05	100.00
ENST00000444785.1	ENSG00000238211.1	187	13.58	0.00	0.00	0.00	0.00
ENST00000445035.2	ENSG00000238212.2	953	732.75	0.00	0.00	0.00	0.00
ENST00000448913.1	ENSG00000238213.1	1231	1010.75	0.00	0.00	0.00	0.00
ENST00000433335.1	ENSG00000238215.1	1300	1079.75	0.00	0.00	0.00	0.00
ENST00000419243.5	ENSG00000238217.5	853	632.77	0.00	0.00	0.00	0.00
ENST00000427045.5	ENSG00000238217.5	560	340.38	0.00	0.00	0.00	0.00
ENST00000439734.5	ENSG00000238217.5	2287	2066.75	0.00	0.00	0.00	0.00
ENST00000453035.1	ENSG00000238217.5	533	313.59	0.00	0.00	0.00	0.00
ENST00000411943.1	ENSG00000238220.1	390	174.04	0.00	0.00	0.00	0.00
ENST00000379928.4	ENSG00000238221.1	500	280.97	19.00	1.77	1.27	100.00
ENST00000444706.2	ENSG00000238222.3	1521	1300.75	0.00	0.00	0.00	0.00
ENST00000418638.1	ENSG00000238223.1	859	638.77	0.00	0.00	0.00	0.00
ENST00000418402.1	ENSG00000238224.1	271	67.96	2.00	0.77	0.55	100.00
ENST00000425396.1	ENSG00000238225.1	228	36.38	0.00	0.00	0.00	0.00
ENST00000418388.5	ENSG00000238227.7	2823	2602.75	0.00	0.00	0.00	0.00
ENST00000447934.1	ENSG00000238227.7	648	427.99	0.00	0.00	0.00	0.00
ENST00000448040.2	ENSG00000238227.7	588	368.21	0.00	0.00	0.00	0.00
ENST00000557985.2	ENSG00000238227.7	1981	1760.75	0.00	0.00	0.00	0.00
ENST00000561457.2	ENSG00000238227.7	2804	2583.75	247.00	2.50	1.79	100.00
ENST00000455678.1	ENSG00000238228.1	1012	791.75	251.99	8.31	5.97	100.00
ENST00000433569.1	ENSG00000238230.1	1844	1623.75	0.00	0.00	0.00	0.00
ENST00000426041.2	ENSG00000238231.2	367	152.35	6.00	1.03	0.74	100.00
ENST00000458443.1	ENSG00000238232.1	182	11.49	0.00	0.00	0.00	0.00
ENST00000442607.1	ENSG00000238235.1	1045	824.75	0.00	0.00	0.00	0.00
ENST00000457471.1	ENSG00000238236.1	715	494.87	0.00	0.00	0.00	0.00
ENST00000446203.1	ENSG00000238241.1	998	777.75	0.00	0.00	0.00	0.00
ENST00000456878.1	ENSG00000238242.1	683	462.92	0.00	0.00	0.00	0.00
ENST00000360358.3	ENSG00000238243.3	945	724.75	1.00	0.04	0.03	100.00
ENST00000412799.3	ENSG00000238244.3	354	140.26	0.00	0.00	0.00	0.00
ENST00000449815.2	ENSG00000238245.2	1277	1056.75	6.65	0.16	0.12	100.00
ENST00000451584.1	ENSG00000238246.1	499	279.98	3.00	0.28	0.20	100.00
ENST00000367074.4	ENSG00000238247.2	1545	1324.75	28.00	0.55	0.40	100.00
ENST00000425872.1	ENSG00000238249.2	743	522.83	0.00	0.00	0.00	0.00
ENST00000446058.1	ENSG00000238250.1	388	172.14	0.00	0.00	0.00	0.00
ENST00000457472.2	ENSG00000238251.2	514	294.79	6.05	0.54	0.39	100.00
ENST00000509131.1	ENSG00000238254.3	295	87.73	0.00	0.00	0.00	0.00
ENST00000448677.1	ENSG00000238256.1	143	1.54	0.00	0.00	0.00	0.00
ENST00000424582.1	ENSG00000238257.1	201	20.31	0.00	0.00	0.00	0.00
ENST00000451530.1	ENSG00000238258.1	781	560.80	313.78	14.61	10.49	100.00
ENST00000458411.1	ENSG00000238259.1	300	91.99	5.00	1.42	1.02	100.00
ENST00000435049.1	ENSG00000238260.1	622	402.07	0.00	0.00	0.00	0.00
ENST00000421651.1	ENSG00000238262.1	373	157.97	0.00	0.00	0.00	0.00
ENST00000436649.1	ENSG00000238263.1	436	218.27	1.00	0.12	0.09	100.00
ENST00000419069.1	ENSG00000238265.1	612	392.11	0.00	0.00	0.00	0.00
ENST00000436383.1	ENSG00000238266.1	3070	2849.75	27.00	0.25	0.18	100.00
ENST00000435940.1	ENSG00000238267.1	476	257.34	0.00	0.00	0.00	0.00
ENST00000413913.2	ENSG00000238268.2	686	465.91	0.00	0.00	0.00	0.00
ENST00000374971.1	ENSG00000238269.8	493	274.07	1.00	0.10	0.07	100.00
ENST00000374974.7	ENSG00000238269.8	456	237.75	0.00	0.00	0.00	0.00
ENST00000450681.1	ENSG00000238270.1	414	197.00	0.00	0.00	0.00	0.00
ENST00000438727.2	ENSG00000238271.2	566	346.34	0.00	0.00	0.00	0.00
ENST00000431459.1	ENSG00000238272.1	677	456.93	0.00	0.00	0.00	0.00
ENST00000415627.1	ENSG00000238273.3	781	560.80	47.01	2.19	1.57	35.00
ENST00000457290.2	ENSG00000238273.3	2044	1823.75	283.99	4.07	2.92	65.00
ENST00000451621.2	ENSG00000238275.2	847	626.77	0.00	0.00	0.00	0.00
ENST00000413810.1	ENSG00000238276.5	411	194.11	0.00	0.00	0.00	0.00
ENST00000431695.5	ENSG00000238276.5	494	275.05	0.00	0.00	0.00	0.00
ENST00000436430.1	ENSG00000238276.5	556	336.40	0.00	0.00	0.00	0.00
ENST00000436975.5	ENSG00000238276.5	404	187.39	0.00	0.00	0.00	0.00
ENST00000413403.1	ENSG00000238277.1	660	439.96	0.00	0.00	0.00	0.00
ENST00000515248.1	ENSG00000238278.3	758	537.82	0.00	0.00	0.00	0.00
ENST00000420695.1	ENSG00000238279.1	531	311.61	1.00	0.08	0.06	100.00
ENST00000425290.1	ENSG00000238280.1	688	467.91	1.00	0.06	0.04	100.00
ENST00000419863.1	ENSG00000238282.1	168	6.61	0.00	0.00	0.00	0.00
ENST00000590047.1	ENSG00000238283.3	1693	1472.75	0.00	0.00	0.00	0.00
ENST00000455947.1	ENSG00000238284.1	1171	950.75	0.00	0.00	0.00	0.00
ENST00000416821.1	ENSG00000238285.1	482	263.24	0.00	0.00	0.00	0.00
ENST00000419313.1	ENSG00000238286.1	864	643.77	118.00	4.79	3.44	100.00
ENST00000450713.1	ENSG00000238287.1	605	385.13	0.00	0.00	0.00	0.00
ENST00000431980.1	ENSG00000238288.1	347	133.82	0.00	0.00	0.00	0.00
ENST00000445300.1	ENSG00000238290.1	2044	1823.75	3.00	0.04	0.03	100.00
ENST00000425365.1	ENSG00000238291.1	831	610.78	0.00	0.00	0.00	0.00
ENST00000459157.1	ENSG00000238295.1	104	0.00	0.00	0.00	0.00	0.00
ENST00000458938.2	ENSG00000238297.2	192	15.84	0.00	0.00	0.00	0.00
ENST00000458838.1	ENSG00000238300.1	81	0.00	0.00	0.00	0.00	0.00
ENST00000459334.1	ENSG00000238302.1	63	0.00	0.00	0.00	0.00	0.00
ENST00000459175.1	ENSG00000238304.1	62	0.00	0.00	0.00	0.00	0.00
ENST00000459325.1	ENSG00000238311.1	104	0.00	0.00	0.00	0.00	0.00
ENST00000459201.1	ENSG00000238316.1	104	0.00	0.00	0.00	0.00	0.00
ENST00000459124.2	ENSG00000238317.2	84	0.00	0.00	0.00	0.00	0.00
ENST00000459286.1	ENSG00000238324.1	306	97.16	0.00	0.00	0.00	0.00
ENST00000459441.1	ENSG00000238326.1	104	0.00	0.00	0.00	0.00	0.00
ENST00000459475.1	ENSG00000238344.1	77	0.00	0.00	0.00	0.00	0.00
ENST00000459595.1	ENSG00000238357.1	62	0.00	0.00	0.00	0.00	0.00
ENST00000471553.1	ENSG00000238358.2	578	358.26	0.00	0.00	0.00	0.00
ENST00000458790.1	ENSG00000238363.1	133	0.00	0.00	0.00	0.00	0.00
ENST00000459546.1	ENSG00000238364.1	60	0.00	0.00	0.00	0.00	0.00
ENST00000459540.3	ENSG00000238365.3	60	0.00	0.00	0.00	0.00	0.00
ENST00000459607.1	ENSG00000238366.1	101	0.00	0.00	0.00	0.00	0.00
ENST00000459007.1	ENSG00000238367.1	91	0.00	0.00	0.00	0.00	0.00
ENST00000459238.1	ENSG00000238370.1	60	0.00	0.00	0.00	0.00	0.00
ENST00000458916.1	ENSG00000238371.1	104	0.00	0.00	0.00	0.00	0.00
ENST00000459507.1	ENSG00000238372.1	105	0.00	0.00	0.00	0.00	0.00
ENST00000459240.1	ENSG00000238374.1	63	0.00	0.00	0.00	0.00	0.00
ENST00000459503.1	ENSG00000238379.1	118	0.00	0.00	0.00	0.00	0.00
ENST00000458864.1	ENSG00000238380.1	60	0.00	0.00	0.00	0.00	0.00
ENST00000459179.1	ENSG00000238382.1	105	0.00	0.00	0.00	0.00	0.00
ENST00000458875.1	ENSG00000238386.1	63	0.00	0.00	0.00	0.00	0.00
ENST00000458785.1	ENSG00000238387.1	104	0.00	0.00	0.00	0.00	0.00
ENST00000458922.1	ENSG00000238390.1	177	9.59	1.00	2.72	1.96	100.00
ENST00000459153.1	ENSG00000238391.1	113	0.00	0.00	0.00	0.00	0.00
ENST00000459295.1	ENSG00000238399.1	91	0.00	0.00	0.00	0.00	0.00
ENST00000411290.2	ENSG00000238405.1	116	0.00	0.50	0.00	0.00	0.00
ENST00000459581.1	ENSG00000238406.1	62	0.00	0.00	0.00	0.00	0.00
ENST00000459339.1	ENSG00000238410.1	135	0.00	0.00	0.00	0.00	0.00
ENST00000459054.1	ENSG00000238417.1	62	0.00	0.00	0.00	0.00	0.00
ENST00000458818.1	ENSG00000238419.1	63	0.00	0.00	0.00	0.00	0.00
ENST00000459408.1	ENSG00000238420.1	95	0.00	0.00	0.00	0.00	0.00
ENST00000458893.1	ENSG00000238423.1	67	0.00	0.00	0.00	0.00	0.00
ENST00000459189.1	ENSG00000238426.1	102	0.00	0.00	0.00	0.00	0.00
ENST00000458819.1	ENSG00000238427.1	69	0.00	0.00	0.00	0.00	0.00
ENST00000459600.1	ENSG00000238431.1	66	0.00	0.00	0.00	0.00	0.00
ENST00000459220.1	ENSG00000238440.1	104	0.00	0.00	0.00	0.00	0.00
ENST00000459491.1	ENSG00000238441.1	62	0.00	0.00	0.00	0.00	0.00
ENST00000459107.1	ENSG00000238443.1	95	0.00	0.00	0.00	0.00	0.00
ENST00000458841.1	ENSG00000238444.1	100	0.00	0.00	0.00	0.00	0.00
ENST00000459501.1	ENSG00000238446.1	60	0.00	0.00	0.00	0.00	0.00
ENST00000458997.1	ENSG00000238447.1	64	0.00	0.00	0.00	0.00	0.00
ENST00000459405.1	ENSG00000238452.1	76	0.00	0.00	0.00	0.00	0.00
ENST00000383940.2	ENSG00000238456.1	103	0.00	0.00	0.00	0.00	0.00
ENST00000459456.1	ENSG00000238457.1	61	0.00	0.00	0.00	0.00	0.00
ENST00000459331.1	ENSG00000238468.1	62	0.00	0.00	0.00	0.00	0.00
ENST00000459468.1	ENSG00000238478.1	107	0.00	0.00	0.00	0.00	0.00
ENST00000459588.1	ENSG00000238482.1	107	0.00	0.00	0.00	0.00	0.00
ENST00000458890.1	ENSG00000238485.1	104	0.00	0.00	0.00	0.00	0.00
ENST00000459351.1	ENSG00000238489.1	107	0.00	0.00	0.00	0.00	0.00
ENST00000364811.2	ENSG00000238490.1	113	0.00	0.00	0.00	0.00	0.00
ENST00000459541.1	ENSG00000238493.1	99	0.00	0.00	0.00	0.00	0.00
ENST00000458891.1	ENSG00000238498.1	104	0.00	0.00	0.00	0.00	0.00
ENST00000459343.1	ENSG00000238500.1	62	0.00	0.00	0.00	0.00	0.00
ENST00000459604.1	ENSG00000238503.1	70	0.00	0.00	0.00	0.00	0.00
ENST00000459597.1	ENSG00000238509.1	107	0.00	0.00	0.00	0.00	0.00
ENST00000459041.1	ENSG00000238516.1	101	0.00	0.00	0.00	0.00	0.00
ENST00000459320.1	ENSG00000238517.1	83	0.00	0.00	0.00	0.00	0.00
ENST00000459285.1	ENSG00000238519.1	133	0.00	0.00	0.00	0.00	0.00
ENST00000459121.1	ENSG00000238523.1	61	0.00	0.00	0.00	0.00	0.00
ENST00000459383.1	ENSG00000238529.1	107	0.00	0.00	0.00	0.00	0.00
ENST00000458770.1	ENSG00000238531.1	79	0.00	0.00	0.00	0.00	0.00
ENST00000459520.1	ENSG00000238540.1	61	0.00	0.00	0.00	0.00	0.00
ENST00000459398.1	ENSG00000238542.1	79	0.00	0.00	0.00	0.00	0.00
ENST00000459461.1	ENSG00000238551.1	107	0.00	0.00	0.00	0.00	0.00
ENST00000459274.1	ENSG00000238554.1	128	0.00	0.00	0.00	0.00	0.00
ENST00000459430.1	ENSG00000238558.1	62	0.00	0.00	0.00	0.00	0.00
ENST00000362637.2	ENSG00000238560.1	102	0.00	0.00	0.00	0.00	0.00
ENST00000459249.1	ENSG00000238561.1	118	0.00	0.00	0.00	0.00	0.00
ENST00000459284.1	ENSG00000238562.1	62	0.00	0.00	0.00	0.00	0.00
ENST00000458927.1	ENSG00000238570.1	103	0.00	0.00	0.00	0.00	0.00
ENST00000459316.1	ENSG00000238575.1	135	0.00	0.00	0.00	0.00	0.00
ENST00000459174.1	ENSG00000238578.1	72	0.00	0.00	0.00	0.00	0.00
ENST00000459160.1	ENSG00000238584.1	62	0.00	0.00	0.00	0.00	0.00
ENST00000459424.1	ENSG00000238585.1	114	0.00	0.00	0.00	0.00	0.00
ENST00000459236.1	ENSG00000238590.1	62	0.00	0.00	0.00	0.00	0.00
ENST00000459301.1	ENSG00000238594.1	103	0.00	0.00	0.00	0.00	0.00
ENST00000459083.1	ENSG00000238597.1	72	0.00	0.00	0.00	0.00	0.00
ENST00000458919.1	ENSG00000238606.1	62	0.00	0.00	0.00	0.00	0.00
ENST00000459576.1	ENSG00000238609.1	63	0.00	0.00	0.00	0.00	0.00
ENST00000458980.1	ENSG00000238610.1	63	0.00	0.00	0.00	0.00	0.00
ENST00000459080.1	ENSG00000238616.1	104	0.00	0.00	0.00	0.00	0.00
ENST00000459318.1	ENSG00000238619.1	96	0.00	0.00	0.00	0.00	0.00
ENST00000459187.1	ENSG00000238622.1	142	1.43	0.00	0.00	0.00	0.00
ENST00000410986.2	ENSG00000238627.1	109	0.00	0.00	0.00	0.00	0.00
ENST00000459219.1	ENSG00000238628.1	104	0.00	0.00	0.00	0.00	0.00
ENST00000459120.1	ENSG00000238632.1	62	0.00	0.00	0.00	0.00	0.00
ENST00000459097.1	ENSG00000238645.1	103	0.00	0.00	0.00	0.00	0.00
ENST00000459584.1	ENSG00000238649.1	64	0.00	0.00	0.00	0.00	0.00
ENST00000459159.1	ENSG00000238650.1	67	0.00	0.00	0.00	0.00	0.00
ENST00000458856.1	ENSG00000238653.1	62	0.00	0.00	0.00	0.00	0.00
ENST00000459412.1	ENSG00000238658.1	107	0.00	0.00	0.00	0.00	0.00
ENST00000459117.1	ENSG00000238669.1	107	0.00	0.00	0.00	0.00	0.00
ENST00000459571.1	ENSG00000238680.1	107	0.00	0.00	0.00	0.00	0.00
ENST00000459171.1	ENSG00000238685.1	127	0.00	0.00	0.00	0.00	0.00
ENST00000458842.1	ENSG00000238694.1	104	0.00	0.00	0.00	0.00	0.00
ENST00000459506.1	ENSG00000238697.1	102	0.00	0.00	0.00	0.00	0.00
ENST00000459118.1	ENSG00000238698.1	62	0.00	0.00	0.00	0.00	0.00
ENST00000459399.1	ENSG00000238704.1	62	0.00	0.00	0.00	0.00	0.00
ENST00000459548.1	ENSG00000238705.1	52	0.00	0.00	0.00	0.00	0.00
ENST00000458762.1	ENSG00000238707.1	69	0.00	0.00	0.00	0.00	0.00
ENST00000458744.1	ENSG00000238709.1	62	0.00	0.00	0.00	0.00	0.00
ENST00000459254.1	ENSG00000238711.1	96	0.00	0.00	0.00	0.00	0.00
ENST00000459374.1	ENSG00000238713.1	113	0.00	0.00	0.00	0.00	0.00
ENST00000459535.1	ENSG00000238719.1	64	0.00	0.00	0.00	0.00	0.00
ENST00000459053.1	ENSG00000238721.1	63	0.00	0.00	0.00	0.00	0.00
ENST00000458981.1	ENSG00000238723.1	102	0.00	0.00	0.00	0.00	0.00
ENST00000459372.1	ENSG00000238724.1	104	0.00	0.00	0.00	0.00	0.00
ENST00000459337.1	ENSG00000238728.1	77	0.00	0.00	0.00	0.00	0.00
ENST00000459221.1	ENSG00000238730.1	62	0.00	0.00	0.00	0.00	0.00
ENST00000459216.1	ENSG00000238731.1	62	0.00	0.00	0.00	0.00	0.00
ENST00000459273.1	ENSG00000238735.1	62	0.00	0.00	0.00	0.00	0.00
ENST00000458797.1	ENSG00000238741.1	330	118.37	5.00	1.10	0.79	100.00
ENST00000459407.1	ENSG00000238745.1	104	0.00	0.00	0.00	0.00	0.00
ENST00000459296.1	ENSG00000238749.1	112	0.00	0.00	0.00	0.00	0.00
ENST00000459281.1	ENSG00000238750.1	62	0.00	0.00	0.00	0.00	0.00
ENST00000458806.1	ENSG00000238754.1	135	0.00	0.00	0.00	0.00	0.00
ENST00000488210.1	ENSG00000238755.3	524	304.68	0.00	0.00	0.00	0.00
ENST00000492569.1	ENSG00000238755.3	1958	1737.75	1.54	0.02	0.02	53.38
ENST00000493214.2	ENSG00000238755.3	812	591.79	0.46	0.02	0.01	46.62
ENST00000459033.1	ENSG00000238759.1	63	0.00	0.00	0.00	0.00	0.00
ENST00000459350.1	ENSG00000238761.1	104	0.00	0.00	0.00	0.00	0.00
ENST00000458802.1	ENSG00000238764.1	104	0.00	0.00	0.00	0.00	0.00
ENST00000459463.1	ENSG00000238765.1	123	0.00	0.00	0.00	0.00	0.00
ENST00000459304.1	ENSG00000238777.1	62	0.00	0.00	0.00	0.00	0.00
ENST00000459562.1	ENSG00000238778.1	61	0.00	0.00	0.00	0.00	0.00
ENST00000459349.1	ENSG00000238782.1	62	0.00	0.00	0.00	0.00	0.00
ENST00000459414.1	ENSG00000238783.1	105	0.00	0.00	0.00	0.00	0.00
ENST00000458830.1	ENSG00000238785.1	76	0.00	0.00	0.00	0.00	0.00
ENST00000459009.1	ENSG00000238788.1	62	0.00	0.00	0.00	0.00	0.00
ENST00000458982.1	ENSG00000238789.1	64	0.00	0.00	0.00	0.00	0.00
ENST00000459577.1	ENSG00000238793.1	104	0.00	0.00	0.00	0.00	0.00
ENST00000459155.1	ENSG00000238795.1	270	67.16	0.00	0.00	0.00	0.00
ENST00000459360.1	ENSG00000238797.1	100	0.00	0.00	0.00	0.00	0.00
ENST00000459483.1	ENSG00000238804.1	104	0.00	0.00	0.00	0.00	0.00
ENST00000458948.1	ENSG00000238808.1	62	0.00	0.00	0.00	0.00	0.00
ENST00000458845.1	ENSG00000238812.1	62	0.00	0.00	0.00	0.00	0.00
ENST00000458774.1	ENSG00000238813.1	104	0.00	0.00	0.00	0.00	0.00
ENST00000459482.1	ENSG00000238819.1	85	0.00	0.00	0.00	0.00	0.00
ENST00000384499.1	ENSG00000238825.1	162	4.97	0.00	0.00	0.00	0.00
ENST00000459460.1	ENSG00000238829.1	63	0.00	0.00	0.00	0.00	0.00
ENST00000459066.1	ENSG00000238830.1	62	0.00	0.00	0.00	0.00	0.00
ENST00000459477.1	ENSG00000238832.1	145	1.79	0.00	0.00	0.00	0.00
ENST00000458943.1	ENSG00000238833.1	161	4.73	0.00	0.00	0.00	0.00
ENST00000459004.1	ENSG00000238835.1	134	0.00	0.00	0.00	0.00	0.00
ENST00000492416.2	ENSG00000238837.3	592	372.19	0.00	0.00	0.00	0.00
ENST00000459095.1	ENSG00000238840.1	133	0.00	0.00	0.00	0.00	0.00
ENST00000459514.1	ENSG00000238842.1	67	0.00	0.00	0.00	0.00	0.00
ENST00000459006.1	ENSG00000238845.1	113	0.00	0.00	0.00	0.00	0.00
ENST00000458800.1	ENSG00000238854.1	75	0.00	0.00	0.00	0.00	0.00
ENST00000459623.1	ENSG00000238862.1	84	0.00	0.00	0.00	0.00	0.00
ENST00000459176.1	ENSG00000238875.1	261	60.11	0.00	0.00	0.00	0.00
ENST00000459101.1	ENSG00000238880.1	61	0.00	0.00	0.00	0.00	0.00
ENST00000459618.1	ENSG00000238882.1	107	0.00	0.00	0.00	0.00	0.00
ENST00000458851.1	ENSG00000238884.1	63	0.00	0.00	0.00	0.00	0.00
ENST00000459386.1	ENSG00000238886.1	82	0.00	0.00	0.00	0.00	0.00
ENST00000459500.1	ENSG00000238898.1	161	4.73	0.00	0.00	0.00	0.00
ENST00000459148.1	ENSG00000238901.1	104	0.00	0.00	0.00	0.00	0.00
ENST00000459180.1	ENSG00000238902.1	104	0.00	0.00	0.00	0.00	0.00
ENST00000459394.1	ENSG00000238904.1	64	0.00	0.00	0.00	0.00	0.00
ENST00000459368.1	ENSG00000238906.1	105	0.00	0.00	0.00	0.00	0.00
ENST00000458857.1	ENSG00000238908.1	111	0.00	0.00	0.00	0.00	0.00
ENST00000391229.2	ENSG00000238912.1	102	0.00	0.00	0.00	0.00	0.00
ENST00000459020.1	ENSG00000238913.1	62	0.00	0.00	0.00	0.00	0.00
ENST00000459579.1	ENSG00000238917.1	142	1.43	0.00	0.00	0.00	0.00
ENST00000458811.1	ENSG00000238923.1	63	0.00	0.00	0.00	0.00	0.00
ENST00000459467.2	ENSG00000238924.2	62	0.00	0.00	0.00	0.00	0.00
ENST00000410980.2	ENSG00000238926.1	101	0.00	0.00	0.00	0.00	0.00
ENST00000459194.1	ENSG00000238933.1	112	0.00	0.00	0.00	0.00	0.00
ENST00000459014.1	ENSG00000238934.1	129	0.00	1.00	0.00	0.00	0.00
ENST00000459126.1	ENSG00000238936.1	73	0.00	0.00	0.00	0.00	0.00
ENST00000459154.1	ENSG00000238941.1	107	0.00	0.00	0.00	0.00	0.00
ENST00000459163.1	ENSG00000238942.1	69	0.00	0.00	0.00	0.00	0.00
ENST00000459455.1	ENSG00000238943.1	110	0.00	0.00	0.00	0.00	0.00
ENST00000459469.1	ENSG00000238949.1	62	0.00	0.00	0.00	0.00	0.00
ENST00000458903.1	ENSG00000238950.1	76	0.00	0.00	0.00	0.00	0.00
ENST00000459135.1	ENSG00000238959.1	66	0.00	0.00	0.00	0.00	0.00
ENST00000458862.1	ENSG00000238961.1	138	1.04	0.00	0.00	0.00	0.00
ENST00000458792.1	ENSG00000238962.1	62	0.00	0.00	0.00	0.00	0.00
ENST00000459445.2	ENSG00000238963.2	131	0.00	0.00	0.00	0.00	0.00
ENST00000458760.1	ENSG00000238964.1	62	0.00	0.00	0.00	0.00	0.00
ENST00000459480.1	ENSG00000238965.1	109	0.00	0.00	0.00	0.00	0.00
ENST00000459551.1	ENSG00000238966.1	72	0.00	0.00	0.00	0.00	0.00
ENST00000459188.1	ENSG00000238987.1	62	0.00	0.00	0.00	0.00	0.00
ENST00000458985.1	ENSG00000238998.1	68	0.00	0.00	0.00	0.00	0.00
ENST00000458780.1	ENSG00000239001.1	107	0.00	0.00	0.00	0.00	0.00
ENST00000459255.1	ENSG00000239002.3	330	118.37	3.00	0.66	0.48	100.00
ENST00000458752.1	ENSG00000239003.1	63	0.00	0.00	0.00	0.00	0.00
ENST00000459613.1	ENSG00000239005.1	127	0.00	0.00	0.00	0.00	0.00
ENST00000459222.1	ENSG00000239007.1	64	0.00	0.00	0.00	0.00	0.00
ENST00000459070.1	ENSG00000239008.1	127	0.00	0.00	0.00	0.00	0.00
ENST00000459104.1	ENSG00000239010.1	62	0.00	0.00	0.00	0.00	0.00
ENST00000459332.1	ENSG00000239014.1	71	0.00	0.00	0.00	0.00	0.00
ENST00000458909.1	ENSG00000239021.1	119	0.00	0.00	0.00	0.00	0.00
ENST00000458992.1	ENSG00000239023.1	160	4.49	0.00	0.00	0.00	0.00
ENST00000458868.1	ENSG00000239030.1	103	0.00	0.00	0.00	0.00	0.00
ENST00000459428.1	ENSG00000239035.1	104	0.00	0.00	0.00	0.00	0.00
ENST00000459299.1	ENSG00000239039.1	104	0.00	0.00	0.00	0.00	0.00
ENST00000459077.1	ENSG00000239040.1	103	0.00	0.00	0.00	0.00	0.00
ENST00000458863.1	ENSG00000239041.1	104	0.00	0.00	0.00	0.00	0.00
ENST00000458892.1	ENSG00000239043.1	86	0.00	0.00	0.00	0.00	0.00
ENST00000459479.1	ENSG00000239053.1	64	0.00	0.00	0.00	0.00	0.00
ENST00000458843.2	ENSG00000239057.2	79	0.00	0.00	0.00	0.00	0.00
ENST00000459002.1	ENSG00000239069.1	102	0.00	0.00	0.00	0.00	0.00
ENST00000459566.1	ENSG00000239075.1	107	0.00	0.00	0.00	0.00	0.00
ENST00000459426.1	ENSG00000239078.1	62	0.00	0.00	0.00	0.00	0.00
ENST00000458998.1	ENSG00000239079.1	104	0.00	0.00	0.00	0.00	0.00
ENST00000458945.1	ENSG00000239080.1	104	0.00	0.00	0.00	0.00	0.00
ENST00000458867.1	ENSG00000239081.1	62	0.00	0.00	0.00	0.00	0.00
ENST00000459303.1	ENSG00000239082.1	61	0.00	0.00	0.00	0.00	0.00
ENST00000459452.1	ENSG00000239093.1	105	0.00	0.00	0.00	0.00	0.00
ENST00000459278.1	ENSG00000239096.1	104	0.00	0.00	0.00	0.00	0.00
ENST00000459465.1	ENSG00000239099.1	62	0.00	0.00	0.00	0.00	0.00
ENST00000459215.1	ENSG00000239102.1	60	0.00	0.00	0.00	0.00	0.00
ENST00000458743.1	ENSG00000239105.1	63	0.00	0.00	0.00	0.00	0.00
ENST00000459380.1	ENSG00000239106.1	103	0.00	0.00	0.00	0.00	0.00
ENST00000459214.1	ENSG00000239108.1	107	0.00	0.00	0.00	0.00	0.00
ENST00000459473.1	ENSG00000239112.1	70	0.00	0.00	0.00	0.00	0.00
ENST00000459003.1	ENSG00000239115.1	62	0.00	0.00	0.00	0.00	0.00
ENST00000458813.1	ENSG00000239118.1	77	0.00	0.00	0.00	0.00	0.00
ENST00000459279.1	ENSG00000239119.1	63	0.00	0.00	0.00	0.00	0.00
ENST00000459191.1	ENSG00000239122.1	187	13.58	0.00	0.00	0.00	0.00
ENST00000459538.1	ENSG00000239127.1	96	0.00	0.00	0.00	0.00	0.00
ENST00000459492.1	ENSG00000239128.1	104	0.00	0.00	0.00	0.00	0.00
ENST00000459235.1	ENSG00000239129.1	104	0.00	0.00	0.00	0.00	0.00
ENST00000459370.1	ENSG00000239137.1	104	0.00	0.00	0.00	0.00	0.00
ENST00000459536.1	ENSG00000239142.1	136	0.00	0.00	0.00	0.00	0.00
ENST00000458902.1	ENSG00000239143.1	102	0.00	0.00	0.00	0.00	0.00
ENST00000459141.1	ENSG00000239148.1	133	0.00	0.00	0.00	0.00	0.00
ENST00000459326.1	ENSG00000239149.1	152	2.84	0.00	0.00	0.00	0.00
ENST00000458793.1	ENSG00000239151.1	62	0.00	0.00	0.00	0.00	0.00
ENST00000459084.1	ENSG00000239152.1	116	0.00	0.00	0.00	0.00	0.00
ENST00000458951.1	ENSG00000239153.1	104	0.00	0.00	0.00	0.00	0.00
ENST00000458836.1	ENSG00000239168.1	62	0.00	0.00	0.00	0.00	0.00
ENST00000458961.1	ENSG00000239169.1	67	0.00	0.00	0.00	0.00	0.00
ENST00000458990.1	ENSG00000239175.1	108	0.00	0.00	0.00	0.00	0.00
ENST00000459091.1	ENSG00000239180.1	95	0.00	0.00	0.00	0.00	0.00
ENST00000458908.1	ENSG00000239182.1	128	0.00	0.00	0.00	0.00	0.00
ENST00000459229.1	ENSG00000239183.1	133	0.00	0.00	0.00	0.00	0.00
ENST00000459032.1	ENSG00000239184.1	137	0.00	0.00	0.00	0.00	0.00
ENST00000459241.1	ENSG00000239185.1	61	0.00	0.00	0.00	0.00	0.00
ENST00000459134.1	ENSG00000239189.1	106	0.00	0.00	0.00	0.00	0.00
ENST00000459076.1	ENSG00000239190.1	104	0.00	0.00	0.00	0.00	0.00
ENST00000458950.1	ENSG00000239194.1	160	4.49	0.00	0.00	0.00	0.00
ENST00000459342.1	ENSG00000239195.1	73	0.00	0.00	0.00	0.00	0.00
ENST00000458953.1	ENSG00000239197.1	143	1.54	0.00	0.00	0.00	0.00
ENST00000480199.1	ENSG00000239198.1	884	663.76	1.00	0.04	0.03	100.00
ENST00000479171.1	ENSG00000239199.1	504	284.91	0.00	0.00	0.00	0.00
ENST00000484916.1	ENSG00000239200.1	377	161.73	0.00	0.00	0.00	0.00
ENST00000496249.1	ENSG00000239201.1	478	259.31	2.00	0.20	0.14	100.00
ENST00000481141.3	ENSG00000239202.3	276	71.97	0.00	0.00	0.00	0.00
ENST00000441875.1	ENSG00000239203.1	477	258.33	18.00	1.82	1.31	100.00
ENST00000472120.1	ENSG00000239205.1	1948	1727.75	0.00	0.00	0.00	0.00
ENST00000481866.2	ENSG00000239207.2	979	758.75	13.00	0.45	0.32	100.00
ENST00000471178.2	ENSG00000239210.2	356	142.11	0.00	0.00	0.00	0.00
ENST00000481233.3	ENSG00000239211.3	298	90.28	0.00	0.00	0.00	0.00
ENST00000488873.2	ENSG00000239212.2	853	632.77	0.00	0.00	0.00	0.00
ENST00000461864.5	ENSG00000239213.5	1194	973.75	19.75	0.53	0.38	53.20
ENST00000470236.1	ENSG00000239213.5	612	392.11	7.00	0.47	0.33	46.80
ENST00000474250.5	ENSG00000239213.5	827	606.78	0.00	0.00	0.00	0.00
ENST00000472241.1	ENSG00000239215.1	394	177.84	0.00	0.00	0.00	0.00
ENST00000449439.1	ENSG00000239216.1	410	193.15	0.00	0.00	0.00	0.00
ENST00000473700.2	ENSG00000239218.2	357	143.04	20.72	3.78	2.72	68.45
ENST00000488192.1	ENSG00000239218.2	1318	1097.75	73.28	1.74	1.25	31.55
ENST00000469301.1	ENSG00000239219.2	1738	1517.75	0.00	0.00	0.00	0.00
ENST00000483289.2	ENSG00000239219.2	6251	6030.75	1.00	0.00	0.00	100.00
ENST00000487580.1	ENSG00000239219.2	500	280.97	0.00	0.00	0.00	0.00
ENST00000600502.1	ENSG00000239219.2	1044	823.75	0.00	0.00	0.00	0.00
ENST00000473804.3	ENSG00000239221.3	320	109.44	2.00	0.48	0.34	100.00
ENST00000475295.1	ENSG00000239223.3	371	156.09	0.00	0.00	0.00	0.00
ENST00000479428.3	ENSG00000239224.3	290	83.51	0.00	0.00	0.00	0.00
ENST00000452889.1	ENSG00000239225.1	512	292.81	0.00	0.00	0.00	0.00
ENST00000465453.1	ENSG00000239226.1	385	169.29	0.00	0.00	0.00	0.00
ENST00000494739.1	ENSG00000239227.1	167	6.32	0.00	0.00	0.00	0.00
ENST00000477781.3	ENSG00000239228.3	283	77.69	0.00	0.00	0.00	0.00
ENST00000459811.1	ENSG00000239238.1	302	93.71	0.00	0.00	0.00	0.00
ENST00000460492.1	ENSG00000239246.3	447	228.97	41.73	4.76	3.42	100.00
ENST00000481268.3	ENSG00000239247.3	310	100.64	5.00	1.30	0.93	100.00
ENST00000466709.3	ENSG00000239249.3	301	92.85	0.00	0.00	0.00	0.00
ENST00000487601.3	ENSG00000239250.3	295	87.73	1.00	0.30	0.21	100.00
ENST00000487801.1	ENSG00000239253.1	237	42.47	0.00	0.00	0.00	0.00
ENST00000489759.1	ENSG00000239254.1	1751	1530.75	15.00	0.26	0.18	100.00
ENST00000473810.1	ENSG00000239255.1	25	0.00	0.00	0.00	0.00	0.00
ENST00000492004.1	ENSG00000239256.1	341	128.33	0.00	0.00	0.00	0.00
ENST00000428990.1	ENSG00000239257.1	471	252.44	275.78	28.52	20.49	100.00
ENST00000477967.1	ENSG00000239261.1	372	157.03	0.00	0.00	0.00	0.00
ENST00000476891.1	ENSG00000239263.1	1081	860.75	24.00	0.73	0.52	100.00
ENST00000379757.8	ENSG00000239264.8	2964	2743.75	1391.26	13.24	9.51	74.71
ENST00000460138.5	ENSG00000239264.8	2704	2483.75	37.87	0.40	0.29	2.25
ENST00000469459.1	ENSG00000239264.8	715	494.87	2.01	0.11	0.08	0.60
ENST00000473453.2	ENSG00000239264.8	1301	1080.75	2.12	0.05	0.04	0.29
ENST00000475802.1	ENSG00000239264.8	582	362.24	54.48	3.93	2.82	22.16
ENST00000465576.1	ENSG00000239265.5	2045	1824.75	0.00	0.00	0.00	0.00
ENST00000476886.5	ENSG00000239265.5	2223	2002.75	0.00	0.00	0.00	0.00
ENST00000484092.1	ENSG00000239268.2	554	334.42	0.00	0.00	0.00	0.00
ENST00000488229.1	ENSG00000239269.1	888	667.76	0.00	0.00	0.00	0.00
ENST00000463521.1	ENSG00000239272.1	490	271.11	5.00	0.48	0.35	100.00
ENST00000488308.3	ENSG00000239279.3	297	89.43	0.00	0.00	0.00	0.00
ENST00000496068.1	ENSG00000239280.1	432	214.39	16.00	1.95	1.40	100.00
ENST00000479278.2	ENSG00000239281.2	136	0.00	0.00	0.00	0.00	0.00
ENST00000404953.7	ENSG00000239282.7	1460	1239.75	21.33	0.45	0.32	3.90
ENST00000407689.7	ENSG00000239282.7	1623	1402.75	107.26	2.00	1.43	17.32
ENST00000415484.5	ENSG00000239282.7	740	519.84	0.00	0.00	0.00	0.00
ENST00000421236.5	ENSG00000239282.7	975	754.75	182.15	6.30	4.53	54.65
ENST00000425691.5	ENSG00000239282.7	794	573.80	0.00	0.00	0.00	0.00
ENST00000440704.5	ENSG00000239282.7	580	360.25	5.90	0.43	0.31	3.71
ENST00000440839.5	ENSG00000239282.7	793	572.80	0.00	0.00	0.00	0.00
ENST00000459785.1	ENSG00000239282.7	402	185.48	0.00	0.00	0.00	0.00
ENST00000463795.5	ENSG00000239282.7	949	728.75	15.06	0.54	0.39	4.68
ENST00000464854.1	ENSG00000239282.7	340	127.42	0.00	0.00	0.00	0.00
ENST00000471480.6	ENSG00000239282.7	966	745.75	16.61	0.58	0.42	5.04
ENST00000492159.5	ENSG00000239282.7	704	483.88	11.45	0.62	0.44	5.36
ENST00000497605.6	ENSG00000239282.7	1143	922.75	21.76	0.62	0.44	5.34
ENST00000498572.1	ENSG00000239282.7	372	157.03	0.00	0.00	0.00	0.00
ENST00000478982.1	ENSG00000239288.1	1619	1398.75	213.00	3.98	2.86	100.00
ENST00000488906.1	ENSG00000239291.1	803	582.79	60.00	2.69	1.93	100.00
ENST00000496431.1	ENSG00000239293.1	281	76.05	0.00	0.00	0.00	0.00
ENST00000472619.1	ENSG00000239300.5	262	60.88	0.00	0.00	0.00	0.00
ENST00000480764.5	ENSG00000239300.5	491	272.10	17.00	1.63	1.17	100.00
ENST00000419538.1	ENSG00000239304.1	439	221.18	0.00	0.00	0.00	0.00
ENST00000237455.4	ENSG00000239305.6	3477	3256.75	988.40	7.92	5.69	21.40
ENST00000463333.6	ENSG00000239305.6	686	465.91	0.00	0.00	0.00	0.00
ENST00000465629.5	ENSG00000239305.6	2108	1887.75	39.43	0.55	0.39	1.47
ENST00000472030.1	ENSG00000239305.6	4560	4339.75	361.62	2.18	1.56	5.87
ENST00000472680.1	ENSG00000239305.6	440	222.16	0.00	0.00	0.00	0.00
ENST00000477307.5	ENSG00000239305.6	1293	1072.75	1084.26	26.39	18.95	71.26
ENST00000310137.4	ENSG00000239306.4	2828	2607.75	2136.11	21.38	15.36	91.48
ENST00000393979.3	ENSG00000239306.4	1426	1205.75	1.19	0.03	0.02	0.11
ENST00000409372.1	ENSG00000239306.4	876	655.76	1.67	0.07	0.05	0.28
ENST00000409738.4	ENSG00000239306.4	372	157.03	0.00	0.00	0.00	0.00
ENST00000443702.1	ENSG00000239306.4	732	511.85	5.27	0.27	0.19	1.15
ENST00000460762.1	ENSG00000239306.4	459	240.69	8.00	0.87	0.62	3.71
ENST00000461478.1	ENSG00000239306.4	693	472.90	0.00	0.00	0.00	0.00
ENST00000496694.1	ENSG00000239306.4	562	342.36	10.00	0.76	0.55	3.26
ENST00000512283.1	ENSG00000239306.4	567	347.33	0.00	0.00	0.00	0.00
ENST00000497896.1	ENSG00000239311.1	411	194.11	0.00	0.00	0.00	0.00
ENST00000480826.1	ENSG00000239314.1	564	344.35	0.00	0.00	0.00	0.00
ENST00000483119.2	ENSG00000239315.4	583	363.24	0.00	0.00	0.00	0.00
ENST00000471305.3	ENSG00000239316.3	293	86.04	0.00	0.00	0.00	0.00
ENST00000495857.1	ENSG00000239317.1	238	43.17	0.00	0.00	0.00	0.00
ENST00000459767.3	ENSG00000239319.3	295	87.73	0.00	0.00	0.00	0.00
ENST00000477483.1	ENSG00000239320.1	171	7.54	0.00	0.00	0.00	0.00
ENST00000422761.1	ENSG00000239322.1	1129	908.75	10.13	0.29	0.21	77.73
ENST00000447639.1	ENSG00000239322.1	943	722.75	2.31	0.08	0.06	22.27
ENST00000484753.1	ENSG00000239323.1	577	357.27	0.00	0.00	0.00	0.00
ENST00000496941.1	ENSG00000239327.1	348	134.74	0.00	0.00	0.00	0.00
ENST00000422294.4	ENSG00000239332.5	409	192.19	0.00	0.00	0.00	0.00
ENST00000468141.2	ENSG00000239332.5	2157	1936.75	0.00	0.00	0.00	0.00
ENST00000490950.5	ENSG00000239332.5	1211	990.75	7.84	0.21	0.15	21.19
ENST00000495449.1	ENSG00000239332.5	803	582.79	17.16	0.77	0.55	78.81
ENST00000463595.3	ENSG00000239333.3	303	94.57	0.00	0.00	0.00	0.00
ENST00000510317.2	ENSG00000239335.4	623	403.07	0.00	0.00	0.00	0.00
ENST00000481577.1	ENSG00000239344.1	749	528.83	1.00	0.05	0.04	100.00
ENST00000457695.2	ENSG00000239345.2	1092	871.75	0.00	0.00	0.00	0.00
ENST00000479379.2	ENSG00000239350.2	179	10.33	0.00	0.00	0.00	0.00
ENST00000483112.1	ENSG00000239351.1	803	582.79	182.00	8.15	5.86	100.00
ENST00000475609.1	ENSG00000239354.1	349	135.66	0.00	0.00	0.00	0.00
ENST00000491364.3	ENSG00000239356.3	286	80.18	0.00	0.00	0.00	0.00
ENST00000460857.2	ENSG00000239365.2	334	121.98	0.00	0.00	0.00	0.00
ENST00000488440.2	ENSG00000239367.2	286	80.18	0.00	0.00	0.00	0.00
ENST00000485147.1	ENSG00000239374.1	480	261.27	0.00	0.00	0.00	0.00
ENST00000497366.1	ENSG00000239377.1	420	202.78	4.00	0.51	0.37	100.00
ENST00000470817.1	ENSG00000239381.6	523	303.69	0.00	0.00	0.00	0.00
ENST00000481234.5	ENSG00000239381.6	772	551.81	0.00	0.00	0.00	0.00
ENST00000482559.1	ENSG00000239381.6	530	310.62	0.00	0.00	0.00	0.00
ENST00000636224.1	ENSG00000239381.6	1248	1027.75	0.00	0.00	0.00	0.00
ENST00000252984.11	ENSG00000239382.10	955	734.75	20.49	0.73	0.52	10.04
ENST00000378875.7	ENSG00000239382.10	973	752.75	16.28	0.56	0.41	7.79
ENST00000392183.7	ENSG00000239382.10	1004	783.75	12.33	0.41	0.30	5.67
ENST00000461668.5	ENSG00000239382.10	793	572.80	0.00	0.00	0.00	0.00
ENST00000462793.5	ENSG00000239382.10	700	479.89	4.38	0.24	0.17	3.29
ENST00000466196.5	ENSG00000239382.10	556	336.40	43.25	3.36	2.41	46.31
ENST00000468004.5	ENSG00000239382.10	818	597.78	5.63	0.25	0.18	3.39
ENST00000470859.1	ENSG00000239382.10	670	449.94	8.77	0.51	0.37	7.02
ENST00000471323.1	ENSG00000239382.10	3326	3105.75	23.07	0.19	0.14	2.68
ENST00000475223.5	ENSG00000239382.10	610	390.11	3.47	0.23	0.17	3.20
ENST00000481257.5	ENSG00000239382.10	553	333.43	0.00	0.00	0.00	0.00
ENST00000485128.5	ENSG00000239382.10	959	738.75	0.00	0.00	0.00	0.00
ENST00000486389.5	ENSG00000239382.10	1525	1304.75	1.39	0.03	0.02	0.38
ENST00000490483.5	ENSG00000239382.10	861	640.77	0.00	0.00	0.00	0.00
ENST00000490986.5	ENSG00000239382.10	977	756.75	3.02	0.10	0.07	1.44
ENST00000495116.6	ENSG00000239382.10	630	410.04	0.00	0.00	0.00	0.00
ENST00000497999.1	ENSG00000239382.10	725	504.85	0.00	0.00	0.00	0.00
ENST00000590666.5	ENSG00000239382.10	472	253.42	2.77	0.28	0.20	3.93
ENST00000592353.1	ENSG00000239382.10	528	308.64	4.16	0.35	0.25	4.86
ENST00000481669.1	ENSG00000239383.1	352	138.42	0.00	0.00	0.00	0.00
ENST00000389601.3	ENSG00000239388.8	3175	2954.75	110.50	0.98	0.70	77.46
ENST00000487349.5	ENSG00000239388.8	3179	2958.75	0.00	0.00	0.00	0.00
ENST00000515033.1	ENSG00000239388.8	909	688.76	7.50	0.28	0.20	22.54
ENST00000289272.2	ENSG00000239389.7	5260	5039.75	14.98	0.08	0.06	53.39
ENST00000409494.5	ENSG00000239389.7	4884	4663.75	0.00	0.00	0.00	0.00
ENST00000617769.1	ENSG00000239389.7	2427	2206.75	5.72	0.07	0.05	46.61
ENST00000497657.3	ENSG00000239390.3	288	81.84	0.00	0.00	0.00	0.00
ENST00000435838.2	ENSG00000239392.2	1540	1319.75	3.00	0.06	0.04	100.00
ENST00000468335.1	ENSG00000239393.1	354	140.26	0.00	0.00	0.00	0.00
ENST00000419891.1	ENSG00000239395.1	453	234.82	0.00	0.00	0.00	0.00
ENST00000426444.1	ENSG00000239395.1	491	272.10	0.00	0.00	0.00	0.00
ENST00000469545.3	ENSG00000239396.3	294	86.88	0.00	0.00	0.00	0.00
ENST00000480555.1	ENSG00000239397.1	648	427.99	0.00	0.00	0.00	0.00
ENST00000479616.3	ENSG00000239398.3	294	86.88	0.00	0.00	0.00	0.00
ENST00000417310.1	ENSG00000239402.3	524	304.68	0.00	0.00	0.00	0.00
ENST00000439137.2	ENSG00000239402.3	2144	1923.75	0.00	0.00	0.00	0.00
ENST00000455215.1	ENSG00000239402.3	552	332.43	0.00	0.00	0.00	0.00
ENST00000474255.1	ENSG00000239405.1	612	392.11	0.00	0.00	0.00	0.00
ENST00000426528.5	ENSG00000239407.5	1133	912.75	19.00	0.54	0.39	100.00
ENST00000429932.1	ENSG00000239407.5	439	221.18	0.00	0.00	0.00	0.00
ENST00000490852.1	ENSG00000239408.1	363	148.62	0.00	0.00	0.00	0.00
ENST00000465598.1	ENSG00000239412.1	459	240.69	0.00	0.00	0.00	0.00
ENST00000487608.1	ENSG00000239413.1	251	52.54	0.00	0.00	0.00	0.00
ENST00000430259.1	ENSG00000239415.1	2014	1793.75	13.98	0.20	0.15	46.89
ENST00000447037.1	ENSG00000239415.1	686	465.91	4.11	0.23	0.17	53.11
ENST00000479087.3	ENSG00000239419.3	296	88.58	0.00	0.00	0.00	0.00
ENST00000425243.1	ENSG00000239426.4	930	709.75	0.00	0.00	0.00	0.00
ENST00000491764.2	ENSG00000239428.2	562	342.36	0.00	0.00	0.00	0.00
ENST00000413236.1	ENSG00000239429.1	615	395.09	0.00	0.00	0.00	0.00
ENST00000467186.1	ENSG00000239432.1	377	161.73	0.00	0.00	0.00	0.00
ENST00000472972.1	ENSG00000239435.2	307	98.03	0.00	0.00	0.00	0.00
ENST00000493696.2	ENSG00000239435.2	3389	3168.75	0.00	0.00	0.00	0.00
ENST00000463779.3	ENSG00000239437.3	287	81.01	1.00	0.32	0.23	100.00
ENST00000491713.1	ENSG00000239438.1	339	126.51	0.00	0.00	0.00	0.00
ENST00000464555.1	ENSG00000239439.1	477	258.33	0.00	0.00	0.00	0.00
ENST00000470263.5	ENSG00000239440.5	1951	1730.75	0.00	0.00	0.00	0.00
ENST00000494340.1	ENSG00000239440.5	524	304.68	0.00	0.00	0.00	0.00
ENST00000464731.1	ENSG00000239443.1	381	165.51	0.00	0.00	0.00	0.00
ENST00000461931.1	ENSG00000239445.5	669	448.94	28.24	1.64	1.18	21.47
ENST00000475816.5	ENSG00000239445.5	524	304.68	23.15	1.98	1.43	25.93
ENST00000488132.5	ENSG00000239445.5	769	548.81	84.60	4.02	2.89	52.60
ENST00000420180.1	ENSG00000239446.1	244	47.42	0.00	0.00	0.00	0.00
ENST00000462180.1	ENSG00000239453.1	465	246.56	12.00	1.27	0.91	100.00
ENST00000494761.1	ENSG00000239454.1	1371	1150.75	0.00	0.00	0.00	0.00
ENST00000483126.1	ENSG00000239455.1	1776	1555.75	3.00	0.05	0.04	100.00
ENST00000474798.1	ENSG00000239462.1	395	178.79	0.00	0.00	0.00	0.00
ENST00000494487.3	ENSG00000239464.3	301	92.85	0.00	0.00	0.00	0.00
ENST00000492168.1	ENSG00000239465.1	485	266.19	7.00	0.69	0.49	100.00
ENST00000462094.3	ENSG00000239466.3	276	71.97	1.00	0.36	0.26	100.00
ENST00000426475.1	ENSG00000239467.5	660	439.96	15.00	0.89	0.64	65.98
ENST00000429172.5	ENSG00000239467.5	561	341.37	6.00	0.46	0.33	34.02
ENST00000494652.3	ENSG00000239468.3	288	81.84	0.00	0.00	0.00	0.00
ENST00000472300.1	ENSG00000239470.3	483	264.22	0.00	0.00	0.00	0.00
ENST00000492309.3	ENSG00000239471.3	297	89.43	0.00	0.00	0.00	0.00
ENST00000466190.3	ENSG00000239472.3	281	76.05	0.00	0.00	0.00	0.00
ENST00000488396.1	ENSG00000239473.1	739	518.84	0.00	0.00	0.00	0.00
ENST00000284669.1	ENSG00000239474.6	2464	2243.75	82.04	0.95	0.69	100.00
ENST00000463400.1	ENSG00000239474.6	713	492.87	0.00	0.00	0.00	0.00
ENST00000480330.5	ENSG00000239474.6	338	125.60	0.00	0.00	0.00	0.00
ENST00000468165.1	ENSG00000239480.1	541	321.52	0.00	0.00	0.00	0.00
ENST00000462701.1	ENSG00000239481.1	778	557.81	0.00	0.00	0.00	0.00
ENST00000498032.5	ENSG00000239482.6	1097	876.75	5.00	0.15	0.11	100.00
ENST00000607456.1	ENSG00000239482.6	419	201.81	0.00	0.00	0.00	0.00
ENST00000472521.1	ENSG00000239483.1	361	146.75	9.00	1.60	1.15	100.00
ENST00000426478.1	ENSG00000239486.1	338	125.60	0.00	0.00	0.00	0.00
ENST00000495480.1	ENSG00000239490.1	763	542.82	4.00	0.19	0.14	100.00
ENST00000476398.2	ENSG00000239494.2	297	89.43	2.00	0.58	0.42	100.00
ENST00000432993.1	ENSG00000239498.1	754	533.82	0.00	0.00	0.00	0.00
ENST00000436163.2	ENSG00000239500.2	622	402.07	1.00	0.06	0.05	100.00
ENST00000476069.1	ENSG00000239503.1	952	731.75	27.00	0.96	0.69	100.00
ENST00000475692.3	ENSG00000239504.3	287	81.01	0.00	0.00	0.00	0.00
ENST00000475196.1	ENSG00000239508.1	1308	1087.75	0.00	0.00	0.00	0.00
ENST00000479477.2	ENSG00000239510.2	471	252.44	0.00	0.00	0.00	0.00
ENST00000329949.3	ENSG00000239511.2	2404	2183.75	3.47	0.04	0.03	100.00
ENST00000465283.5	ENSG00000239513.5	625	405.06	0.00	0.00	0.00	0.00
ENST00000469216.1	ENSG00000239513.5	646	426.00	0.00	0.00	0.00	0.00
ENST00000471091.5	ENSG00000239513.5	433	215.36	0.00	0.00	0.00	0.00
ENST00000478772.5	ENSG00000239513.5	1288	1067.75	0.00	0.00	0.00	0.00
ENST00000460917.1	ENSG00000239516.1	1874	1653.75	0.00	0.00	0.00	0.00
ENST00000477662.1	ENSG00000239517.1	156	3.60	0.00	0.00	0.00	0.00
ENST00000476021.1	ENSG00000239519.1	2656	2435.75	4.00	0.04	0.03	100.00
ENST00000328453.9	ENSG00000239521.7	3526	3305.75	678.61	5.36	3.85	15.23
ENST00000414739.3	ENSG00000239521.7	2007	1786.75	338.18	4.94	3.55	14.04
ENST00000414997.1	ENSG00000239521.7	549	329.46	0.00	0.00	0.00	0.00
ENST00000435519.6	ENSG00000239521.7	1306	1085.75	127.80	3.07	2.21	8.73
ENST00000436886.6	ENSG00000239521.7	2726	2505.75	49.52	0.52	0.37	1.47
ENST00000437485.5	ENSG00000239521.7	443	225.07	0.00	0.00	0.00	0.00
ENST00000440058.5	ENSG00000239521.7	554	334.42	0.00	0.00	0.00	0.00
ENST00000445230.1	ENSG00000239521.7	451	232.87	8.38	0.94	0.68	2.67
ENST00000454084.5	ENSG00000239521.7	1030	809.75	10.64	0.34	0.25	0.97
ENST00000538588.2	ENSG00000239521.7	557	337.40	108.36	8.38	6.02	23.83
ENST00000543273.5	ENSG00000239521.7	2840	2619.75	1167.09	11.63	8.35	33.05
ENST00000463408.1	ENSG00000239523.5	568	348.32	0.00	0.00	0.00	0.00
ENST00000470449.1	ENSG00000239523.5	760	539.82	5.05	0.24	0.18	100.00
ENST00000485162.5	ENSG00000239523.5	587	367.22	0.00	0.00	0.00	0.00
ENST00000486380.2	ENSG00000239524.2	400	183.57	0.00	0.00	0.00	0.00
ENST00000494923.1	ENSG00000239525.1	336	123.79	0.00	0.00	0.00	0.00
ENST00000466210.1	ENSG00000239527.1	444	226.05	0.00	0.00	0.00	0.00
ENST00000478778.1	ENSG00000239528.1	369	154.22	14.00	2.37	1.70	100.00
ENST00000493466.1	ENSG00000239532.1	478	259.31	0.00	0.00	0.00	0.00
ENST00000398377.4	ENSG00000239533.6	1060	839.75	0.00	0.00	0.00	0.00
ENST00000423852.4	ENSG00000239533.6	1506	1285.75	0.00	0.00	0.00	0.00
ENST00000411849.1	ENSG00000239539.1	300	91.99	0.00	0.00	0.00	0.00
ENST00000471648.3	ENSG00000239542.3	279	74.41	0.00	0.00	0.00	0.00
ENST00000478589.1	ENSG00000239544.1	364	149.55	0.00	0.00	0.00	0.00
ENST00000475674.3	ENSG00000239545.3	296	88.58	0.00	0.00	0.00	0.00
ENST00000485262.3	ENSG00000239547.3	297	89.43	0.00	0.00	0.00	0.00
ENST00000464382.2	ENSG00000239552.2	845	624.77	7.00	0.29	0.21	100.00
ENST00000473849.3	ENSG00000239553.3	290	83.51	0.00	0.00	0.00	0.00
ENST00000470547.3	ENSG00000239555.3	297	89.43	0.00	0.00	0.00	0.00
ENST00000420754.3	ENSG00000239556.3	789	568.80	0.00	0.00	0.00	0.00
ENST00000495716.1	ENSG00000239557.1	1231	1010.75	112.04	2.89	2.08	100.00
ENST00000472498.2	ENSG00000239559.2	287	81.01	0.00	0.00	0.00	0.00
ENST00000472003.3	ENSG00000239560.3	300	91.99	0.00	0.00	0.00	0.00
ENST00000483483.1	ENSG00000239568.1	166	6.04	0.00	0.00	0.00	0.00
ENST00000453677.1	ENSG00000239569.3	736	515.84	8.01	0.41	0.29	100.00
ENST00000473027.1	ENSG00000239570.1	690	469.90	1.00	0.06	0.04	100.00
ENST00000474213.1	ENSG00000239571.1	395	178.79	15.87	2.32	1.66	100.00
ENST00000462792.1	ENSG00000239572.1	766	545.81	0.00	0.00	0.00	0.00
ENST00000469580.1	ENSG00000239576.1	174	8.53	0.00	0.00	0.00	0.00
ENST00000498736.3	ENSG00000239577.3	339	126.51	0.00	0.00	0.00	0.00
ENST00000460434.3	ENSG00000239579.3	283	77.69	0.00	0.00	0.00	0.00
ENST00000478498.3	ENSG00000239580.3	297	89.43	0.00	0.00	0.00	0.00
ENST00000465177.1	ENSG00000239586.1	898	677.76	0.00	0.00	0.00	0.00
ENST00000454183.1	ENSG00000239587.1	327	115.68	0.00	0.00	0.00	0.00
ENST00000462219.5	ENSG00000239589.5	695	474.90	0.00	0.00	0.00	0.00
ENST00000463200.5	ENSG00000239589.5	1041	820.75	0.00	0.00	0.00	0.00
ENST00000466089.5	ENSG00000239589.5	631	411.04	0.00	0.00	0.00	0.00
ENST00000466560.1	ENSG00000239589.5	777	556.81	0.00	0.00	0.00	0.00
ENST00000470465.1	ENSG00000239589.5	757	536.82	0.00	0.00	0.00	0.00
ENST00000340750.1	ENSG00000239590.1	942	721.75	0.00	0.00	0.00	0.00
ENST00000437135.1	ENSG00000239593.1	838	617.77	112.80	4.77	3.42	100.00
ENST00000484117.3	ENSG00000239595.3	290	83.51	0.00	0.00	0.00	0.00
ENST00000478870.1	ENSG00000239600.1	387	171.19	0.00	0.00	0.00	0.00
ENST00000477363.1	ENSG00000239602.1	321	110.33	0.00	0.00	0.00	0.00
ENST00000294947.2	ENSG00000239605.8	1621	1400.75	0.00	0.00	0.00	0.00
ENST00000445927.6	ENSG00000239605.8	891	670.76	4.00	0.16	0.11	100.00
ENST00000449846.5	ENSG00000239605.8	403	186.44	0.00	0.00	0.00	0.00
ENST00000464527.2	ENSG00000239605.8	779	558.80	0.00	0.00	0.00	0.00
ENST00000482548.1	ENSG00000239605.8	771	550.81	0.00	0.00	0.00	0.00
ENST00000496939.1	ENSG00000239605.8	565	345.34	0.00	0.00	0.00	0.00
ENST00000485340.3	ENSG00000239607.3	276	71.97	0.00	0.00	0.00	0.00
ENST00000485218.1	ENSG00000239608.1	588	368.21	0.00	0.00	0.00	0.00
ENST00000491722.1	ENSG00000239614.1	313	103.26	1.00	0.25	0.18	100.00
ENST00000498563.1	ENSG00000239615.1	436	218.27	0.00	0.00	0.00	0.00
ENST00000489971.1	ENSG00000239617.1	396	179.75	3.76	0.55	0.39	100.00
ENST00000465482.1	ENSG00000239620.1	601	381.15	0.00	0.00	0.00	0.00
ENST00000466070.1	ENSG00000239622.1	380	164.56	0.00	0.00	0.00	0.00
ENST00000482973.3	ENSG00000239625.3	236	41.78	0.00	0.00	0.00	0.00
ENST00000439695.1	ENSG00000239626.1	860	639.77	4.79	0.20	0.14	100.00
ENST00000475538.3	ENSG00000239627.3	479	260.29	6.00	0.60	0.43	100.00
ENST00000466291.1	ENSG00000239628.1	469	250.48	0.00	0.00	0.00	0.00
ENST00000468320.1	ENSG00000239632.1	276	71.97	0.00	0.00	0.00	0.00
ENST00000425881.1	ENSG00000239636.1	283	77.69	0.00	0.00	0.00	0.00
ENST00000444348.1	ENSG00000239636.1	852	631.77	0.00	0.00	0.00	0.00
ENST00000498506.3	ENSG00000239640.3	297	89.43	0.00	0.00	0.00	0.00
ENST00000485338.1	ENSG00000239641.1	346	132.90	0.00	0.00	0.00	0.00
ENST00000425320.1	ENSG00000239642.5	467	248.52	2.83	0.30	0.21	70.70
ENST00000439905.5	ENSG00000239642.5	427	209.54	0.00	0.00	0.00	0.00
ENST00000442687.5	ENSG00000239642.5	1315	1094.75	5.17	0.12	0.09	29.30
ENST00000446743.1	ENSG00000239642.5	366	151.41	0.00	0.00	0.00	0.00
ENST00000616644.2	ENSG00000239642.5	1438	1217.75	0.00	0.00	0.00	0.00
ENST00000484956.1	ENSG00000239648.1	952	731.75	0.00	0.00	0.00	0.00
ENST00000474610.1	ENSG00000239649.3	2147	1926.75	167.08	2.26	1.63	51.00
ENST00000490394.1	ENSG00000239649.3	797	576.79	11.06	0.50	0.36	11.28
ENST00000491596.1	ENSG00000239649.3	951	730.75	46.86	1.67	1.20	37.72
ENST00000423899.1	ENSG00000239650.4	672	451.94	51.29	2.96	2.13	100.00
ENST00000472046.1	ENSG00000239653.1	2456	2235.75	157.30	1.84	1.32	100.00
ENST00000495117.2	ENSG00000239659.2	578	358.26	0.00	0.00	0.00	0.00
ENST00000470739.1	ENSG00000239661.1	493	274.07	0.00	0.00	0.00	0.00
ENST00000419851.6	ENSG00000239665.8	1247	1026.75	49.58	1.26	0.91	11.10
ENST00000430721.2	ENSG00000239665.8	1155	934.75	22.47	0.63	0.45	5.52
ENST00000437446.1	ENSG00000239665.8	462	243.62	3.17	0.34	0.24	2.99
ENST00000440878.5	ENSG00000239665.8	397	180.70	0.00	0.00	0.00	0.00
ENST00000593351.2	ENSG00000239665.8	970	749.75	16.00	0.56	0.40	4.90
ENST00000593358.5	ENSG00000239665.8	313	103.26	0.00	0.00	0.00	0.00
ENST00000594575.5	ENSG00000239665.8	908	687.76	0.00	0.00	0.00	0.00
ENST00000596235.5	ENSG00000239665.8	790	569.80	0.00	0.00	0.00	0.00
ENST00000596499.5	ENSG00000239665.8	712	491.87	0.00	0.00	0.00	0.00
ENST00000597920.5	ENSG00000239665.8	1446	1225.75	73.00	1.55	1.12	13.69
ENST00000598625.1	ENSG00000239665.8	612	392.11	13.39	0.89	0.64	7.85
ENST00000599378.5	ENSG00000239665.8	509	289.85	0.00	0.00	0.00	0.00
ENST00000599639.5	ENSG00000239665.8	652	431.98	1.45	0.09	0.06	0.77
ENST00000600249.5	ENSG00000239665.8	773	552.81	2.03	0.10	0.07	0.85
ENST00000600501.5	ENSG00000239665.8	793	572.80	0.00	0.00	0.00	0.00
ENST00000600511.5	ENSG00000239665.8	505	285.90	0.00	0.00	0.00	0.00
ENST00000601075.5	ENSG00000239665.8	833	612.78	5.94	0.25	0.18	2.23
ENST00000601758.5	ENSG00000239665.8	744	523.83	0.00	0.00	0.00	0.00
ENST00000610032.1	ENSG00000239665.8	5918	5697.75	475.41	2.18	1.56	19.18
ENST00000610395.4	ENSG00000239665.8	1270	1049.75	12.89	0.32	0.23	2.82
ENST00000611235.4	ENSG00000239665.8	241	45.28	0.00	0.00	0.00	0.00
ENST00000612284.4	ENSG00000239665.8	794	573.80	0.00	0.00	0.00	0.00
ENST00000612296.4	ENSG00000239665.8	841	620.77	0.00	0.00	0.00	0.00
ENST00000612304.4	ENSG00000239665.8	318	107.67	0.00	0.00	0.00	0.00
ENST00000612515.4	ENSG00000239665.8	813	592.78	0.00	0.00	0.00	0.00
ENST00000612602.4	ENSG00000239665.8	257	57.05	0.00	0.00	0.00	0.00
ENST00000612960.4	ENSG00000239665.8	607	387.13	2.00	0.13	0.10	1.19
ENST00000613031.4	ENSG00000239665.8	297	89.43	0.00	0.00	0.00	0.00
ENST00000613191.4	ENSG00000239665.8	1241	1020.75	0.00	0.00	0.00	0.00
ENST00000613332.4	ENSG00000239665.8	738	517.84	0.00	0.00	0.00	0.00
ENST00000613467.4	ENSG00000239665.8	780	559.80	1.05	0.05	0.04	0.43
ENST00000613937.4	ENSG00000239665.8	923	702.75	0.00	0.00	0.00	0.00
ENST00000613992.4	ENSG00000239665.8	858	637.77	22.44	0.92	0.66	8.09
ENST00000614899.4	ENSG00000239665.8	822	601.78	0.00	0.00	0.00	0.00
ENST00000614991.4	ENSG00000239665.8	985	764.75	0.00	0.00	0.00	0.00
ENST00000615209.4	ENSG00000239665.8	906	685.76	0.00	0.00	0.00	0.00
ENST00000615691.4	ENSG00000239665.8	921	700.75	0.00	0.00	0.00	0.00
ENST00000616092.4	ENSG00000239665.8	722	501.86	0.00	0.00	0.00	0.00
ENST00000616222.4	ENSG00000239665.8	744	523.83	5.28	0.26	0.19	2.32
ENST00000616861.4	ENSG00000239665.8	745	524.83	16.00	0.80	0.57	7.01
ENST00000616949.4	ENSG00000239665.8	811	590.79	0.00	0.00	0.00	0.00
ENST00000617260.4	ENSG00000239665.8	931	710.75	2.70	0.10	0.07	0.87
ENST00000617534.4	ENSG00000239665.8	367	152.35	0.00	0.00	0.00	0.00
ENST00000618536.4	ENSG00000239665.8	521	301.71	9.00	0.78	0.56	6.86
ENST00000618688.4	ENSG00000239665.8	530	310.62	0.00	0.00	0.00	0.00
ENST00000619389.4	ENSG00000239665.8	600	380.16	0.00	0.00	0.00	0.00
ENST00000619884.4	ENSG00000239665.8	732	511.85	0.00	0.00	0.00	0.00
ENST00000619944.4	ENSG00000239665.8	740	519.84	0.00	0.00	0.00	0.00
ENST00000620488.1	ENSG00000239665.8	120	0.00	0.00	0.00	0.00	0.00
ENST00000620600.4	ENSG00000239665.8	558	338.39	0.00	0.00	0.00	0.00
ENST00000620849.4	ENSG00000239665.8	765	544.82	0.00	0.00	0.00	0.00
ENST00000621308.4	ENSG00000239665.8	793	572.80	0.00	0.00	0.00	0.00
ENST00000621394.4	ENSG00000239665.8	338	125.60	0.00	0.00	0.00	0.00
ENST00000621532.4	ENSG00000239665.8	828	607.78	0.00	0.00	0.00	0.00
ENST00000622389.4	ENSG00000239665.8	853	632.77	3.72	0.15	0.11	1.35
ENST00000622799.1	ENSG00000239665.8	574	354.29	0.00	0.00	0.00	0.00
ENST00000447420.1	ENSG00000239670.1	863	642.77	0.00	0.00	0.00	0.00
ENST00000479088.1	ENSG00000239671.1	345	131.99	2.00	0.40	0.28	100.00
ENST00000013034.3	ENSG00000239672.7	796	575.79	0.00	0.00	0.00	0.00
ENST00000336097.7	ENSG00000239672.7	986	765.75	0.76	0.03	0.02	0.34
ENST00000393196.7	ENSG00000239672.7	940	719.75	121.44	4.40	3.16	58.30
ENST00000456492.1	ENSG00000239672.7	510	290.84	0.00	0.00	0.00	0.00
ENST00000465188.1	ENSG00000239672.7	521	301.71	0.00	0.00	0.00	0.00
ENST00000475573.5	ENSG00000239672.7	781	560.80	43.05	2.00	1.44	26.53
ENST00000480143.5	ENSG00000239672.7	964	743.75	3.64	0.13	0.09	1.69
ENST00000487481.1	ENSG00000239672.7	987	766.75	7.21	0.25	0.18	3.25
ENST00000511355.5	ENSG00000239672.7	1645	1424.75	38.66	0.71	0.51	9.38
ENST00000512768.1	ENSG00000239672.7	1056	835.75	1.23	0.04	0.03	0.51
ENST00000436294.1	ENSG00000239674.2	274	70.36	0.00	0.00	0.00	0.00
ENST00000478988.2	ENSG00000239677.6	961	740.75	1.24	0.04	0.03	100.00
ENST00000608304.5	ENSG00000239677.6	774	553.81	0.00	0.00	0.00	0.00
ENST00000608743.5	ENSG00000239677.6	780	559.80	0.00	0.00	0.00	0.00
ENST00000619517.4	ENSG00000239677.6	613	393.10	0.00	0.00	0.00	0.00
ENST00000491708.3	ENSG00000239679.3	276	71.97	0.00	0.00	0.00	0.00
ENST00000474156.1	ENSG00000239683.1	672	451.94	0.00	0.00	0.00	0.00
ENST00000458150.2	ENSG00000239684.2	252	53.28	0.00	0.00	0.00	0.00
ENST00000488313.1	ENSG00000239686.1	348	134.74	1.00	0.19	0.14	100.00
ENST00000496512.1	ENSG00000239689.1	544	324.50	0.00	0.00	0.00	0.00
ENST00000493933.3	ENSG00000239690.3	303	94.57	0.00	0.00	0.00	0.00
ENST00000475442.1	ENSG00000239694.1	881	660.76	0.00	0.00	0.00	0.00
ENST00000497346.1	ENSG00000239696.3	1441	1220.75	0.00	0.00	0.00	0.00
ENST00000293825.10	ENSG00000239697.10	1553	1332.75	14.91	0.29	0.21	0.63
ENST00000322272.11	ENSG00000239697.10	1625	1404.75	99.82	1.86	1.33	3.99
ENST00000462619.5	ENSG00000239697.10	522	302.70	81.24	7.01	5.03	15.06
ENST00000462811.1	ENSG00000239697.10	805	584.79	837.01	37.37	26.84	80.32
ENST00000474219.1	ENSG00000239699.1	974	753.75	0.00	0.00	0.00	0.00
ENST00000468816.1	ENSG00000239701.1	291	84.35	0.00	0.00	0.00	0.00
ENST00000474076.3	ENSG00000239702.3	296	88.58	0.00	0.00	0.00	0.00
ENST00000493069.3	ENSG00000239703.3	298	90.28	0.00	0.00	0.00	0.00
ENST00000519354.1	ENSG00000239704.10	577	357.27	40.53	2.96	2.13	78.08
ENST00000520956.2	ENSG00000239704.10	470	251.46	0.00	0.00	0.00	0.00
ENST00000524205.3	ENSG00000239704.10	632	412.04	12.00	0.76	0.55	20.04
ENST00000619038.4	ENSG00000239704.10	2498	2277.75	6.23	0.07	0.05	1.88
ENST00000468244.1	ENSG00000239705.1	550	330.45	0.00	0.00	0.00	0.00
ENST00000487061.1	ENSG00000239706.1	596	376.17	0.00	0.00	0.00	0.00
ENST00000476421.3	ENSG00000239708.3	294	86.88	0.00	0.00	0.00	0.00
ENST00000464677.3	ENSG00000239710.3	288	81.84	0.00	0.00	0.00	0.00
ENST00000407997.3	ENSG00000239713.7	1834	1613.75	641.87	10.38	7.46	54.78
ENST00000452957.6	ENSG00000239713.7	1155	934.75	242.86	6.78	4.87	35.78
ENST00000461827.5	ENSG00000239713.7	803	582.79	0.00	0.00	0.00	0.00
ENST00000463934.1	ENSG00000239713.7	1081	860.75	13.44	0.41	0.29	2.15
ENST00000480000.5	ENSG00000239713.7	812	591.79	15.43	0.68	0.49	3.59
ENST00000481958.1	ENSG00000239713.7	2337	2116.75	3.19	0.04	0.03	0.21
ENST00000486357.1	ENSG00000239713.7	543	323.50	0.00	0.00	0.00	0.00
ENST00000494150.1	ENSG00000239713.7	2775	2554.75	64.87	0.66	0.48	3.50
ENST00000497017.1	ENSG00000239715.1	568	348.32	0.00	0.00	0.00	0.00
ENST00000491909.1	ENSG00000239716.1	466	247.54	0.00	0.00	0.00	0.00
ENST00000492461.1	ENSG00000239718.1	415	197.96	0.00	0.00	0.00	0.00
ENST00000461005.1	ENSG00000239719.1	181	11.10	0.00	0.00	0.00	0.00
ENST00000489760.1	ENSG00000239722.1	475	256.36	0.00	0.00	0.00	0.00
ENST00000471754.3	ENSG00000239726.3	275	71.17	1.00	0.37	0.26	100.00
ENST00000471327.3	ENSG00000239731.3	295	87.73	0.00	0.00	0.00	0.00
ENST00000360658.2	ENSG00000239732.3	3870	3649.75	61.19	0.44	0.31	100.00
ENST00000473762.2	ENSG00000239736.2	1548	1327.75	0.00	0.00	0.00	0.00
ENST00000483806.1	ENSG00000239736.2	638	418.02	0.00	0.00	0.00	0.00
ENST00000473110.1	ENSG00000239739.1	263	61.66	0.00	0.00	0.00	0.00
ENST00000474091.3	ENSG00000239742.3	317	106.78	5.00	1.22	0.88	100.00
ENST00000468228.3	ENSG00000239744.3	304	95.43	0.00	0.00	0.00	0.00
ENST00000474043.3	ENSG00000239745.3	298	90.28	0.00	0.00	0.00	0.00
ENST00000469617.3	ENSG00000239748.3	282	76.87	0.00	0.00	0.00	0.00
ENST00000493458.2	ENSG00000239763.2	473	254.40	1.00	0.10	0.07	100.00
ENST00000479244.1	ENSG00000239767.1	705	484.88	0.00	0.00	0.00	0.00
ENST00000472596.1	ENSG00000239774.1	563	343.36	0.00	0.00	0.00	0.00
ENST00000425727.1	ENSG00000239775.1	607	387.13	0.00	0.00	0.00	0.00
ENST00000445938.1	ENSG00000239775.1	708	487.88	14.35	0.77	0.55	100.00
ENST00000233615.6	ENSG00000239779.6	1294	1073.75	22.55	0.55	0.39	3.53
ENST00000393972.7	ENSG00000239779.6	1325	1104.75	32.93	0.78	0.56	5.01
ENST00000409737.5	ENSG00000239779.6	1110	889.75	0.00	0.00	0.00	0.00
ENST00000428943.1	ENSG00000239779.6	989	768.75	23.89	0.81	0.58	5.23
ENST00000464774.6	ENSG00000239779.6	597	377.17	10.76	0.74	0.53	4.80
ENST00000466303.1	ENSG00000239779.6	817	596.78	0.70	0.03	0.02	0.20
ENST00000466835.5	ENSG00000239779.6	739	518.84	0.00	0.00	0.00	0.00
ENST00000470536.5	ENSG00000239779.6	765	544.82	19.13	0.92	0.66	5.90
ENST00000473467.5	ENSG00000239779.6	847	626.77	39.63	1.65	1.19	10.63
ENST00000474185.5	ENSG00000239779.6	582	362.24	6.27	0.45	0.32	2.91
ENST00000484744.5	ENSG00000239779.6	2047	1826.75	266.40	3.81	2.73	24.52
ENST00000490120.1	ENSG00000239779.6	919	698.75	118.26	4.42	3.17	28.46
ENST00000492047.1	ENSG00000239779.6	409	192.19	2.31	0.31	0.23	2.02
ENST00000494741.5	ENSG00000239779.6	1069	848.75	34.20	1.05	0.76	6.78
ENST00000498296.1	ENSG00000239780.1	909	688.76	0.00	0.00	0.00	0.00
ENST00000429337.1	ENSG00000239783.1	372	157.03	0.00	0.00	0.00	0.00
ENST00000285298.8	ENSG00000239789.5	1845	1624.75	62.00	1.00	0.72	40.87
ENST00000443449.1	ENSG00000239789.5	718	497.86	27.48	1.44	1.04	59.13
ENST00000486926.1	ENSG00000239791.1	950	729.75	0.00	0.00	0.00	0.00
ENST00000492040.1	ENSG00000239791.1	1488	1267.75	83.50	1.72	1.24	100.00
ENST00000438438.2	ENSG00000239792.2	555	335.41	0.00	0.00	0.00	0.00
ENST00000478593.1	ENSG00000239793.1	252	53.28	0.00	0.00	0.00	0.00
ENST00000494134.3	ENSG00000239794.3	293	86.04	0.00	0.00	0.00	0.00
ENST00000463605.1	ENSG00000239797.1	483	264.22	0.00	0.00	0.00	0.00
ENST00000478366.1	ENSG00000239799.1	395	178.79	1.00	0.15	0.10	100.00
ENST00000470427.1	ENSG00000239801.1	364	149.55	3.00	0.52	0.38	100.00
ENST00000486999.1	ENSG00000239804.1	259	58.57	0.00	0.00	0.00	0.00
ENST00000468802.1	ENSG00000239805.1	360	145.82	0.00	0.00	0.00	0.00
ENST00000470639.3	ENSG00000239808.3	296	88.58	0.00	0.00	0.00	0.00
ENST00000495438.1	ENSG00000239809.1	348	134.74	0.00	0.00	0.00	0.00
ENST00000619922.1	ENSG00000239810.3	1845	1624.75	0.00	0.00	0.00	0.00
ENST00000471857.2	ENSG00000239819.2	534	314.58	8.00	0.66	0.48	100.00
ENST00000463482.3	ENSG00000239820.3	317	106.78	0.00	0.00	0.00	0.00
ENST00000465715.3	ENSG00000239821.3	298	90.28	0.00	0.00	0.00	0.00
ENST00000470784.3	ENSG00000239822.3	266	64.00	3.00	1.22	0.88	100.00
ENST00000497848.2	ENSG00000239823.2	106	0.00	0.00	0.00	0.00	0.00
ENST00000478997.3	ENSG00000239825.3	282	76.87	0.00	0.00	0.00	0.00
ENST00000304932.5	ENSG00000239827.8	1051	830.75	14.00	0.44	0.32	31.35
ENST00000604259.5	ENSG00000239827.8	383	167.40	0.00	0.00	0.00	0.00
ENST00000632487.1	ENSG00000239827.8	519	299.73	0.00	0.00	0.00	0.00
ENST00000632751.1	ENSG00000239827.8	291	84.35	0.00	0.00	0.00	0.00
ENST00000633814.1	ENSG00000239827.8	572	352.30	13.00	0.96	0.69	68.65
ENST00000496943.1	ENSG00000239828.6	295	87.73	0.00	0.00	0.00	0.00
ENST00000593837.1	ENSG00000239828.6	519	299.73	0.00	0.00	0.00	0.00
ENST00000594608.1	ENSG00000239828.6	651	430.98	0.00	0.00	0.00	0.00
ENST00000595232.2	ENSG00000239828.6	582	362.24	0.00	0.00	0.00	0.00
ENST00000596305.5	ENSG00000239828.6	364	149.55	0.00	0.00	0.00	0.00
ENST00000597154.5	ENSG00000239828.6	866	645.77	0.00	0.00	0.00	0.00
ENST00000597514.1	ENSG00000239828.6	828	607.78	0.00	0.00	0.00	0.00
ENST00000599131.1	ENSG00000239828.6	345	131.99	0.00	0.00	0.00	0.00
ENST00000599431.3	ENSG00000239828.6	787	566.80	0.00	0.00	0.00	0.00
ENST00000601383.1	ENSG00000239828.6	773	552.81	2.00	0.09	0.07	100.00
ENST00000473150.1	ENSG00000239829.1	1456	1235.75	0.00	0.00	0.00	0.00
ENST00000480755.1	ENSG00000239830.1	780	559.80	1.00	0.05	0.03	100.00
ENST00000478598.1	ENSG00000239831.1	342	129.24	0.00	0.00	0.00	0.00
ENST00000482027.1	ENSG00000239835.1	1129	908.75	35.00	1.01	0.72	100.00
ENST00000327857.6	ENSG00000239839.6	498	278.99	0.00	0.00	0.00	0.00
ENST00000492447.1	ENSG00000239840.1	435	217.30	1.00	0.12	0.09	100.00
ENST00000464162.1	ENSG00000239855.1	380	164.56	204.23	32.40	23.27	100.00
ENST00000464648.3	ENSG00000239856.3	298	90.28	0.00	0.00	0.00	0.00
ENST00000265857.7	ENSG00000239857.6	2090	1869.75	182.54	2.55	1.83	30.07
ENST00000407192.5	ENSG00000239857.6	4356	4135.75	58.56	0.37	0.27	4.36
ENST00000412734.6	ENSG00000239857.6	873	652.76	16.21	0.65	0.47	7.65
ENST00000426056.1	ENSG00000239857.6	502	282.94	0.00	0.00	0.00	0.00
ENST00000441491.1	ENSG00000239857.6	682	461.92	10.85	0.61	0.44	7.24
ENST00000464468.1	ENSG00000239857.6	676	455.93	61.39	3.51	2.52	41.47
ENST00000483469.1	ENSG00000239857.6	370	155.16	4.64	0.78	0.56	9.22
ENST00000463339.1	ENSG00000239861.1	476	257.34	0.00	0.00	0.00	0.00
ENST00000465170.1	ENSG00000239862.1	398	181.66	0.00	0.00	0.00	0.00
ENST00000497296.3	ENSG00000239868.3	270	67.16	1.00	0.39	0.28	100.00
ENST00000468416.1	ENSG00000239870.1	477	258.33	0.00	0.00	0.00	0.00
ENST00000469425.1	ENSG00000239872.1	329	117.47	0.00	0.00	0.00	0.00
ENST00000447427.2	ENSG00000239873.2	1020	799.75	87.00	2.84	2.04	100.00
ENST00000477009.2	ENSG00000239877.2	1604	1383.75	0.00	0.00	0.00	0.00
ENST00000493579.1	ENSG00000239880.1	1953	1732.75	3.01	0.05	0.03	100.00
ENST00000469928.1	ENSG00000239881.1	248	50.32	0.00	0.00	0.00	0.00
ENST00000477404.1	ENSG00000239881.1	484	265.21	0.00	0.00	0.00	0.00
ENST00000417555.2	ENSG00000239883.8	2286	2065.75	1140.98	14.42	10.36	57.52
ENST00000440803.7	ENSG00000239883.8	790	569.80	177.98	8.15	5.86	32.53
ENST00000610690.1	ENSG00000239883.8	560	340.38	32.55	2.50	1.79	9.96
ENST00000492377.3	ENSG00000239884.3	279	74.41	1.17	0.41	0.30	100.00
ENST00000377721.3	ENSG00000239886.5	1005	784.75	0.00	0.00	0.00	0.00
ENST00000420220.1	ENSG00000239887.4	702	481.88	1.72	0.09	0.07	5.12
ENST00000426197.2	ENSG00000239887.4	1049	828.75	9.00	0.28	0.20	15.52
ENST00000458626.3	ENSG00000239887.4	4126	3905.75	216.81	1.45	1.04	79.36
ENST00000496286.3	ENSG00000239888.3	305	96.30	0.00	0.00	0.00	0.00
ENST00000439586.1	ENSG00000239893.1	1345	1124.75	0.00	0.00	0.00	0.00
ENST00000463397.3	ENSG00000239899.3	275	71.17	0.00	0.00	0.00	0.00
ENST00000216194.11	ENSG00000239900.12	1620	1399.75	162.02	3.02	2.17	15.59
ENST00000342312.9	ENSG00000239900.12	1808	1587.75	64.69	1.06	0.76	5.49
ENST00000423176.6	ENSG00000239900.12	728	507.85	23.15	1.19	0.85	6.14
ENST00000466863.1	ENSG00000239900.12	686	465.91	12.82	0.72	0.52	3.71
ENST00000477111.2	ENSG00000239900.12	826	605.78	13.30	0.57	0.41	2.96
ENST00000480775.2	ENSG00000239900.12	713	492.87	8.16	0.43	0.31	2.23
ENST00000498234.2	ENSG00000239900.12	323	112.10	0.00	0.00	0.00	0.00
ENST00000623063.3	ENSG00000239900.12	4359	4138.75	60.71	0.38	0.28	1.98
ENST00000623287.3	ENSG00000239900.12	856	635.77	0.00	0.00	0.00	0.00
ENST00000623387.1	ENSG00000239900.12	620	400.08	32.74	2.14	1.53	11.02
ENST00000623632.3	ENSG00000239900.12	847	626.77	0.00	0.00	0.00	0.00
ENST00000623978.3	ENSG00000239900.12	712	491.87	0.00	0.00	0.00	0.00
ENST00000624027.1	ENSG00000239900.12	732	511.85	0.00	0.00	0.00	0.00
ENST00000624474.1	ENSG00000239900.12	678	457.92	0.00	0.00	0.00	0.00
ENST00000624503.1	ENSG00000239900.12	754	533.82	0.00	0.00	0.00	0.00
ENST00000625194.3	ENSG00000239900.12	1079	858.75	80.02	2.43	1.75	12.55
ENST00000636124.1	ENSG00000239900.12	280	75.23	0.00	0.00	0.00	0.00
ENST00000636265.1	ENSG00000239900.12	1239	1018.75	22.28	0.57	0.41	2.95
ENST00000636433.1	ENSG00000239900.12	1444	1223.75	32.81	0.70	0.50	3.61
ENST00000636714.1	ENSG00000239900.12	1734	1513.75	338.90	5.84	4.20	30.16
ENST00000637666.1	ENSG00000239900.12	1135	914.75	0.00	0.00	0.00	0.00
ENST00000637669.1	ENSG00000239900.12	1927	1706.75	0.00	0.00	0.00	0.00
ENST00000638161.1	ENSG00000239900.12	668	447.94	5.39	0.31	0.23	1.62
ENST00000493797.1	ENSG00000239906.1	323	112.10	0.00	0.00	0.00	100.00
ENST00000461926.3	ENSG00000239908.3	281	76.05	0.00	0.00	0.00	0.00
ENST00000485097.3	ENSG00000239910.3	298	90.28	1.00	0.29	0.21	100.00
ENST00000464464.1	ENSG00000239911.2	382	166.45	0.00	0.00	0.00	0.00
ENST00000467458.2	ENSG00000239911.2	1064	843.75	2.00	0.06	0.04	100.00
ENST00000490784.1	ENSG00000239912.1	156	3.60	0.00	0.00	0.00	0.00
ENST00000483812.3	ENSG00000239917.3	496	277.02	2.00	0.19	0.14	100.00
ENST00000469405.1	ENSG00000239919.1	227	35.72	0.00	0.00	0.00	0.00
ENST00000394793.2	ENSG00000239920.1	535	315.57	0.00	0.00	0.00	0.00
ENST00000461398.3	ENSG00000239921.3	3079	2858.75	1.00	0.01	0.01	100.00
ENST00000634643.1	ENSG00000239921.3	1228	1007.75	0.00	0.00	0.00	0.00
ENST00000634757.1	ENSG00000239921.3	228	36.38	0.00	0.00	0.00	0.00
ENST00000634855.1	ENSG00000239921.3	571	351.30	0.00	0.00	0.00	0.00
ENST00000634941.1	ENSG00000239921.3	584	364.23	0.00	0.00	0.00	0.00
ENST00000467198.1	ENSG00000239922.1	2569	2348.75	0.00	0.00	0.00	0.00
ENST00000485006.1	ENSG00000239922.1	424	206.64	0.00	0.00	0.00	0.00
ENST00000493457.3	ENSG00000239923.3	285	79.35	0.00	0.00	0.00	0.00
ENST00000498718.1	ENSG00000239924.1	459	240.69	0.00	0.00	0.00	0.00
ENST00000470828.1	ENSG00000239926.1	747	526.83	15.00	0.74	0.53	100.00
ENST00000416179.1	ENSG00000239930.2	449	230.92	0.00	0.00	0.00	0.00
ENST00000472779.3	ENSG00000239932.3	293	86.04	1.00	0.30	0.22	100.00
ENST00000476193.1	ENSG00000239939.1	736	515.84	0.00	0.00	0.00	0.00
ENST00000482382.1	ENSG00000239941.1	554	334.42	0.00	0.00	0.00	0.00
ENST00000480997.2	ENSG00000239942.2	291	84.35	0.00	0.00	0.00	0.00
ENST00000475637.1	ENSG00000239944.1	270	67.16	0.00	0.00	0.00	0.00
ENST00000495576.1	ENSG00000239945.1	1319	1098.75	0.00	0.00	0.00	0.00
ENST00000498630.1	ENSG00000239946.1	464	245.58	0.00	0.00	0.00	0.00
ENST00000473384.2	ENSG00000239948.2	277	72.78	17.00	6.10	4.38	100.00
ENST00000492167.1	ENSG00000239951.1	400	183.57	3860.52	549.03	394.37	100.00
ENST00000481561.3	ENSG00000239953.3	299	91.14	4.00	1.15	0.82	100.00
ENST00000468230.3	ENSG00000239958.3	285	79.35	0.00	0.00	0.00	0.00
ENST00000462675.1	ENSG00000239959.1	943	722.75	15.00	0.54	0.39	100.00
ENST00000291759.4	ENSG00000239961.2	1944	1723.75	46.85	0.71	0.51	14.80
ENST00000421056.2	ENSG00000239961.2	549	329.46	3.55	0.28	0.20	5.87
ENST00000595581.1	ENSG00000239961.2	421	203.74	29.67	3.80	2.73	79.33
ENST00000483066.3	ENSG00000239964.3	311	101.51	1.00	0.26	0.18	100.00
ENST00000473586.1	ENSG00000239967.1	105	0.00	0.00	0.00	0.00	0.00
ENST00000476426.5	ENSG00000239969.5	537	317.56	18.87	1.55	1.11	3.22
ENST00000484974.5	ENSG00000239969.5	491	272.10	81.82	7.85	5.64	16.32
ENST00000492837.1	ENSG00000239969.5	602	382.15	566.69	38.71	27.81	80.46
ENST00000390265.2	ENSG00000239975.2	440	222.16	81.61	9.59	6.89	13.31
ENST00000611734.1	ENSG00000239975.2	324	113.00	270.33	62.46	44.86	86.69
ENST00000418098.2	ENSG00000239978.1	904	683.76	0.00	0.00	0.00	0.00
ENST00000463814.1	ENSG00000239981.1	900	679.76	0.00	0.00	0.00	0.00
ENST00000482574.1	ENSG00000239983.1	353	139.34	0.00	0.00	0.00	0.00
ENST00000463843.3	ENSG00000239984.3	298	90.28	0.00	0.00	0.00	0.00
ENST00000430369.2	ENSG00000239985.2	194	16.79	0.00	0.00	0.00	0.00
ENST00000431451.2	ENSG00000239986.2	330	118.37	0.00	0.00	0.00	0.00
ENST00000478450.1	ENSG00000239988.1	367	152.35	0.00	0.00	0.00	0.00
ENST00000437537.1	ENSG00000239989.1	391	174.99	1.01	0.15	0.11	100.00
ENST00000485347.1	ENSG00000239991.1	429	211.48	0.00	0.00	0.00	0.00
ENST00000498804.1	ENSG00000239992.1	316	105.90	0.00	0.00	0.00	0.00
ENST00000489428.2	ENSG00000239994.2	266	64.00	0.00	0.00	0.00	0.00
ENST00000458482.2	ENSG00000239995.2	498	278.99	0.00	0.00	0.00	0.00
ENST00000496394.1	ENSG00000239997.1	590	370.20	1.00	0.07	0.05	100.00
ENST00000251376.7	ENSG00000239998.5	4429	4208.75	4.03	0.02	0.02	0.67
ENST00000251377.7	ENSG00000239998.5	1799	1578.75	0.00	0.00	0.00	0.00
ENST00000391737.3	ENSG00000239998.5	1452	1231.75	151.28	3.21	2.30	85.69
ENST00000391738.7	ENSG00000239998.5	1753	1532.75	19.44	0.33	0.24	8.85
ENST00000439534.5	ENSG00000239998.5	1571	1350.75	5.58	0.11	0.08	2.88
ENST00000472992.1	ENSG00000239998.5	644	424.00	1.16	0.07	0.05	1.91
ENST00000495786.1	ENSG00000239998.5	1014	793.75	0.00	0.00	0.00	0.00
ENST00000629481.1	ENSG00000239998.5	661	440.96	0.00	0.00	0.00	0.00
ENST00000468366.1	ENSG00000240002.1	909	688.76	21.00	0.80	0.57	100.00
ENST00000493052.2	ENSG00000240003.2	752	531.83	50.00	2.45	1.76	100.00
ENST00000467484.1	ENSG00000240005.5	482	263.24	0.00	0.00	0.00	0.00
ENST00000472346.1	ENSG00000240005.5	327	115.68	0.00	0.00	0.00	0.00
ENST00000489096.5	ENSG00000240005.5	295	87.73	0.00	0.00	0.00	0.00
ENST00000482019.1	ENSG00000240006.1	294	86.88	0.00	0.00	0.00	0.00
ENST00000479030.1	ENSG00000240012.1	518	298.74	0.00	0.00	0.00	0.00
ENST00000460609.3	ENSG00000240014.3	284	78.52	3.00	1.00	0.72	100.00
ENST00000476186.2	ENSG00000240015.2	621	401.07	4.00	0.26	0.19	100.00
ENST00000319416.6	ENSG00000240021.9	1023	802.75	0.00	0.00	0.00	0.00
ENST00000367639.1	ENSG00000240021.9	785	564.80	0.00	0.00	0.00	0.00
ENST00000367641.7	ENSG00000240021.9	2377	2156.75	0.00	0.00	0.00	0.00
ENST00000367642.3	ENSG00000240021.9	2452	2231.75	0.00	0.00	0.00	0.00
ENST00000367643.7	ENSG00000240021.9	802	581.79	0.00	0.00	0.00	0.00
ENST00000419909.6	ENSG00000240021.9	1832	1611.75	0.00	0.00	0.00	0.00
ENST00000442872.1	ENSG00000240021.9	344	131.07	0.00	0.00	0.00	0.00
ENST00000459899.1	ENSG00000240023.1	949	728.75	0.00	0.00	0.00	0.00
ENST00000468380.1	ENSG00000240024.5	1241	1020.75	31.97	0.82	0.59	25.06
ENST00000471496.5	ENSG00000240024.5	1490	1269.75	49.77	1.02	0.74	31.36
ENST00000482098.1	ENSG00000240024.5	794	573.80	31.25	1.42	1.02	43.58
ENST00000487386.1	ENSG00000240024.5	421	203.74	0.00	0.00	0.00	0.00
ENST00000473404.2	ENSG00000240027.2	255	55.53	0.00	0.00	0.00	0.00
ENST00000482472.1	ENSG00000240031.1	459	240.69	0.00	0.00	0.00	0.00
ENST00000485185.1	ENSG00000240031.1	878	657.76	0.00	0.00	0.00	0.00
ENST00000490375.1	ENSG00000240032.1	709	488.87	2.00	0.11	0.08	100.00
ENST00000496403.1	ENSG00000240033.1	789	568.80	0.00	0.00	0.00	0.00
ENST00000478031.1	ENSG00000240034.1	263	61.66	0.00	0.00	0.00	0.00
ENST00000476147.2	ENSG00000240036.4	376	160.79	7.24	1.18	0.84	100.00
ENST00000361355.8	ENSG00000240038.6	2181	1960.75	99.89	1.33	0.96	8.38
ENST00000435302.5	ENSG00000240038.6	832	611.78	3.30	0.14	0.10	0.89
ENST00000453959.5	ENSG00000240038.6	869	648.76	4.54	0.18	0.13	1.15
ENST00000462971.1	ENSG00000240038.6	372	157.03	1.00	0.17	0.12	1.05
ENST00000477657.5	ENSG00000240038.6	2788	2567.75	271.42	2.76	1.98	17.38
ENST00000481821.1	ENSG00000240038.6	683	462.92	4.31	0.24	0.17	1.53
ENST00000491397.1	ENSG00000240038.6	4716	4495.75	28.73	0.17	0.12	1.05
ENST00000610648.1	ENSG00000240038.6	1736	1515.75	632.19	10.89	7.82	68.58
ENST00000624935.3	ENSG00000240040.6	705	484.88	0.00	0.00	0.00	0.00
ENST00000461719.1	ENSG00000240041.1	46	0.00	0.00	0.00	0.00	0.00
ENST00000494583.1	ENSG00000240043.1	239	43.87	0.00	0.00	0.00	0.00
ENST00000489090.1	ENSG00000240045.1	873	652.76	0.00	0.00	0.00	0.00
ENST00000479876.2	ENSG00000240047.2	766	545.81	2.00	0.10	0.07	100.00
ENST00000463545.1	ENSG00000240048.1	2193	1972.75	6.00	0.08	0.06	100.00
ENST00000449314.5	ENSG00000240050.5	1596	1375.75	1.00	0.02	0.01	100.00
ENST00000453463.1	ENSG00000240050.5	514	294.79	0.00	0.00	0.00	0.00
ENST00000489946.1	ENSG00000240051.1	466	247.54	0.00	0.00	0.00	0.00
ENST00000477321.1	ENSG00000240052.1	437	219.24	0.00	0.00	0.00	0.00
ENST00000375864.4	ENSG00000240053.8	2654	2433.75	48.36	0.52	0.37	4.51
ENST00000409525.1	ENSG00000240053.8	1505	1284.75	541.08	10.99	7.90	95.49
ENST00000471088.1	ENSG00000240053.8	677	456.93	0.00	0.00	0.00	0.00
ENST00000416448.2	ENSG00000240056.2	288	81.84	0.00	0.00	0.00	0.00
ENST00000460707.1	ENSG00000240057.5	764	543.82	3.40	0.16	0.12	16.00
ENST00000463017.1	ENSG00000240057.5	378	162.68	0.00	0.00	0.00	0.00
ENST00000467342.1	ENSG00000240057.5	573	353.29	7.28	0.54	0.39	52.67
ENST00000470313.5	ENSG00000240057.5	491	272.10	3.33	0.32	0.23	31.33
ENST00000491578.1	ENSG00000240057.5	482	263.24	0.00	0.00	0.00	0.00
ENST00000496389.5	ENSG00000240057.5	734	513.84	0.00	0.00	0.00	0.00
ENST00000489176.3	ENSG00000240058.3	961	740.75	1.00	0.04	0.03	100.00
ENST00000488882.1	ENSG00000240063.1	1877	1656.75	0.00	0.00	0.00	0.00
ENST00000374859.2	ENSG00000240065.7	782	561.80	584.99	27.18	19.53	85.98
ENST00000395330.5	ENSG00000240065.7	792	571.80	0.00	0.00	0.00	0.00
ENST00000414474.5	ENSG00000240065.7	439	221.18	0.00	0.00	0.00	0.00
ENST00000464863.1	ENSG00000240065.7	2676	2455.75	98.96	1.05	0.76	3.33
ENST00000467593.1	ENSG00000240065.7	730	509.85	66.05	3.38	2.43	10.70
ENST00000488408.1	ENSG00000240068.1	464	245.58	0.00	0.00	0.00	0.00
ENST00000453019.1	ENSG00000240069.1	931	710.75	1.51	0.06	0.04	100.00
ENST00000478775.1	ENSG00000240074.1	574	354.29	19.00	1.40	1.01	100.00
ENST00000488297.2	ENSG00000240083.2	769	548.81	1.00	0.05	0.03	100.00
ENST00000435146.2	ENSG00000240084.1	291	84.35	0.00	0.00	0.00	0.00
ENST00000459861.5	ENSG00000240086.5	827	606.78	0.00	0.00	0.00	0.00
ENST00000466206.5	ENSG00000240086.5	562	342.36	0.00	0.00	0.00	0.00
ENST00000473001.1	ENSG00000240086.5	582	362.24	0.00	0.00	0.00	0.00
ENST00000435879.2	ENSG00000240087.3	888	667.76	17.31	0.68	0.49	100.00
ENST00000372011.4	ENSG00000240089.2	932	711.75	0.00	0.00	0.00	0.00
ENST00000467050.1	ENSG00000240093.1	574	354.29	1.00	0.07	0.05	100.00
ENST00000494509.1	ENSG00000240095.1	569	349.32	0.00	0.00	0.00	0.00
ENST00000469219.1	ENSG00000240096.1	542	322.51	1.00	0.08	0.06	100.00
ENST00000467363.1	ENSG00000240097.1	1258	1037.75	0.00	0.00	0.00	0.00
ENST00000469306.3	ENSG00000240098.3	248	50.32	1.00	0.52	0.37	100.00
ENST00000468934.1	ENSG00000240100.1	316	105.90	0.00	0.00	0.00	0.00
ENST00000463573.2	ENSG00000240103.2	2247	2026.75	0.00	0.00	0.00	0.00
ENST00000472338.2	ENSG00000240106.2	297	89.43	0.00	0.00	0.00	0.00
ENST00000478559.1	ENSG00000240107.1	1853	1632.75	0.00	0.00	0.00	0.00
ENST00000478176.1	ENSG00000240108.1	406	189.31	0.00	0.00	0.00	0.00
ENST00000486162.1	ENSG00000240108.1	291	84.35	0.00	0.00	0.00	0.00
ENST00000469773.3	ENSG00000240116.3	251	52.54	0.00	0.00	0.00	0.00
ENST00000492051.1	ENSG00000240121.1	246	48.87	0.00	0.00	0.00	0.00
ENST00000430910.1	ENSG00000240122.1	397	180.70	0.00	0.00	0.00	0.00
ENST00000491601.1	ENSG00000240125.1	451	232.87	0.00	0.00	0.00	0.00
ENST00000469825.1	ENSG00000240128.1	1281	1060.75	0.00	0.00	0.00	0.00
ENST00000465411.1	ENSG00000240131.1	156	3.60	0.00	0.00	0.00	0.00
ENST00000478788.1	ENSG00000240132.1	1586	1365.75	348.00	6.65	4.78	100.00
ENST00000490962.1	ENSG00000240135.1	1366	1145.75	0.00	0.00	0.00	0.00
ENST00000463755.1	ENSG00000240137.5	272	68.76	0.00	0.00	0.00	0.00
ENST00000471093.5	ENSG00000240137.5	302	93.71	0.00	0.00	0.00	0.00
ENST00000475393.1	ENSG00000240137.5	621	401.07	4.00	0.26	0.19	100.00
ENST00000467631.1	ENSG00000240138.1	1307	1086.75	0.00	0.00	0.00	0.00
ENST00000432513.1	ENSG00000240143.1	326	114.78	0.00	0.00	0.00	0.00
ENST00000479724.3	ENSG00000240151.3	288	81.84	1.00	0.32	0.23	100.00
ENST00000398777.3	ENSG00000240152.2	546	326.48	0.00	0.00	0.00	0.00
ENST00000506379.1	ENSG00000240152.2	596	376.17	0.00	0.00	0.00	0.00
ENST00000490840.1	ENSG00000240156.1	228	36.38	0.00	0.00	0.00	0.00
ENST00000479841.1	ENSG00000240159.1	822	601.78	0.00	0.00	0.00	0.00
ENST00000467969.3	ENSG00000240160.3	290	83.51	0.00	0.00	0.00	0.00
ENST00000475062.1	ENSG00000240163.1	312	102.39	10.00	2.55	1.83	100.00
ENST00000463499.1	ENSG00000240167.1	571	351.30	3.00	0.22	0.16	100.00
ENST00000482328.3	ENSG00000240173.3	298	90.28	0.00	0.00	0.00	0.00
ENST00000472460.1	ENSG00000240174.1	573	353.29	0.00	0.00	0.00	0.00
ENST00000472514.1	ENSG00000240175.1	591	371.20	0.00	0.00	0.00	0.00
ENST00000463228.1	ENSG00000240179.1	453	234.82	0.00	0.00	0.00	0.00
ENST00000430852.1	ENSG00000240180.1	489	270.13	3.24	0.31	0.22	100.00
ENST00000483161.3	ENSG00000240183.3	293	86.04	1.00	0.30	0.22	100.00
ENST00000308177.4	ENSG00000240184.6	4725	4504.75	1323.55	7.67	5.51	13.72
ENST00000611950.1	ENSG00000240184.6	2849	2628.75	2989.79	29.69	21.33	53.13
ENST00000616230.1	ENSG00000240184.6	937	716.75	69.05	2.51	1.81	4.50
ENST00000617222.4	ENSG00000240184.6	731	510.85	43.25	2.21	1.59	3.95
ENST00000617641.4	ENSG00000240184.6	2346	2125.75	18.35	0.23	0.16	0.40
ENST00000621008.1	ENSG00000240184.6	845	624.77	291.81	12.19	8.76	21.82
ENST00000622656.1	ENSG00000240184.6	632	412.04	0.00	0.00	0.00	0.00
ENST00000622836.1	ENSG00000240184.6	795	574.79	30.41	1.38	0.99	2.47
ENST00000488974.3	ENSG00000240186.3	297	89.43	0.00	0.00	0.00	0.00
ENST00000472565.3	ENSG00000240189.3	299	91.14	0.00	0.00	0.00	0.00
ENST00000420853.1	ENSG00000240194.6	442	224.10	0.00	0.00	0.00	0.00
ENST00000462836.1	ENSG00000240194.6	294	86.88	0.00	0.00	0.00	0.00
ENST00000474680.5	ENSG00000240194.6	1263	1042.75	0.00	0.00	0.00	0.00
ENST00000417373.1	ENSG00000240197.1	170	7.22	0.00	0.00	0.00	0.00
ENST00000477246.5	ENSG00000240198.5	489	270.13	0.00	0.00	0.00	0.00
ENST00000495939.1	ENSG00000240198.5	336	123.79	0.00	0.00	0.00	0.00
ENST00000474110.3	ENSG00000240199.3	286	80.18	0.00	0.00	0.00	0.00
ENST00000493565.1	ENSG00000240201.1	745	524.83	0.00	0.00	0.00	0.00
ENST00000470401.3	ENSG00000240202.3	294	86.88	0.00	0.00	0.00	0.00
ENST00000462015.3	ENSG00000240203.3	303	94.57	0.00	0.00	0.00	0.00
ENST00000462322.2	ENSG00000240204.2	1035	814.75	1.00	0.03	0.02	100.00
ENST00000488846.1	ENSG00000240204.2	424	206.64	0.00	0.00	0.00	0.00
ENST00000466711.3	ENSG00000240205.3	289	82.68	0.00	0.00	0.00	0.00
ENST00000465477.5	ENSG00000240207.6	674	453.93	0.00	0.00	0.00	0.00
ENST00000468242.5	ENSG00000240207.6	720	499.86	2.00	0.10	0.08	12.74
ENST00000477589.5	ENSG00000240207.6	1087	866.75	6.99	0.21	0.15	25.68
ENST00000495318.5	ENSG00000240207.6	566	346.34	0.00	0.00	0.00	0.00
ENST00000496842.1	ENSG00000240207.6	712	491.87	9.01	0.48	0.34	58.34
ENST00000607426.1	ENSG00000240207.6	2185	1964.75	2.00	0.03	0.02	3.24
ENST00000473054.1	ENSG00000240210.3	801	580.79	7.00	0.31	0.23	100.00
ENST00000475250.1	ENSG00000240211.1	303	94.57	0.00	0.00	0.00	0.00
ENST00000438417.2	ENSG00000240215.4	374	158.91	0.00	0.00	0.00	0.00
ENST00000461341.2	ENSG00000240216.7	3407	3186.75	0.00	0.00	0.00	0.00
ENST00000465363.1	ENSG00000240216.7	321	110.33	0.00	0.00	0.00	0.00
ENST00000471823.5	ENSG00000240216.7	523	303.69	0.00	0.00	0.00	0.00
ENST00000482639.2	ENSG00000240216.7	584	364.23	0.00	0.00	0.00	0.00
ENST00000444037.1	ENSG00000240219.1	2219	1998.75	9.00	0.12	0.08	100.00
ENST00000373414.3	ENSG00000240224.1	2345	2124.75	0.00	0.00	0.00	0.00
ENST00000462524.5	ENSG00000240225.10	555	335.41	9.43	0.73	0.53	8.16
ENST00000467807.5	ENSG00000240225.10	3209	2988.75	0.00	0.00	0.00	0.00
ENST00000468396.5	ENSG00000240225.10	980	759.75	41.66	1.43	1.03	15.91
ENST00000482727.1	ENSG00000240225.10	1305	1084.75	69.66	1.68	1.20	18.63
ENST00000488113.5	ENSG00000240225.10	1989	1768.75	274.48	4.05	2.91	45.02
ENST00000490123.5	ENSG00000240225.10	3440	3219.75	19.48	0.16	0.11	1.76
ENST00000495307.5	ENSG00000240225.10	3393	3172.75	7.57	0.06	0.04	0.69
ENST00000587208.5	ENSG00000240225.10	572	352.30	7.25	0.54	0.39	5.97
ENST00000587341.5	ENSG00000240225.10	1076	855.75	10.32	0.31	0.23	3.50
ENST00000589844.5	ENSG00000240225.10	945	724.75	0.00	0.00	0.00	0.00
ENST00000595222.5	ENSG00000240225.10	546	326.48	0.00	0.00	0.00	0.00
ENST00000596094.5	ENSG00000240225.10	550	330.45	0.41	0.03	0.02	0.36
ENST00000344111.3	ENSG00000240230.5	3666	3445.75	100.89	0.76	0.55	21.04
ENST00000457254.5	ENSG00000240230.5	1420	1199.75	52.08	1.13	0.81	31.19
ENST00000466146.1	ENSG00000240230.5	714	493.87	32.82	1.74	1.25	47.76
ENST00000466853.1	ENSG00000240230.5	561	341.37	0.00	0.00	0.00	0.00
ENST00000463110.1	ENSG00000240231.1	252	53.28	0.00	0.00	0.00	0.00
ENST00000459853.3	ENSG00000240233.3	281	76.05	0.00	0.00	0.00	0.00
ENST00000469816.3	ENSG00000240235.3	280	75.23	0.00	0.00	0.00	0.00
ENST00000491091.1	ENSG00000240236.1	1133	912.75	0.00	0.00	0.00	0.00
ENST00000485217.1	ENSG00000240237.1	471	252.44	0.00	0.00	0.00	0.00
ENST00000472975.1	ENSG00000240238.1	479	260.29	0.00	0.00	0.00	0.00
ENST00000421686.6	ENSG00000240240.8	1761	1540.75	307.32	5.21	3.74	33.27
ENST00000588568.1	ENSG00000240240.8	536	316.56	13.39	1.10	0.79	7.06
ENST00000590154.4	ENSG00000240240.8	794	573.80	205.28	9.34	6.71	59.67
ENST00000461528.5	ENSG00000240241.5	542	322.51	0.00	0.00	0.00	0.00
ENST00000484679.5	ENSG00000240241.5	576	356.28	0.00	0.00	0.00	0.00
ENST00000496674.1	ENSG00000240241.5	339	126.51	0.00	0.00	0.00	0.00
ENST00000443168.1	ENSG00000240244.3	1013	792.75	199.00	6.55	4.71	100.00
ENST00000469993.1	ENSG00000240246.1	231	38.37	0.00	0.00	0.00	0.00
ENST00000382689.7	ENSG00000240247.7	491	272.10	0.00	0.00	0.00	100.00
ENST00000464317.3	ENSG00000240250.3	283	77.69	0.00	0.00	0.00	0.00
ENST00000425151.5	ENSG00000240253.5	573	353.29	0.00	0.00	0.00	0.00
ENST00000430837.1	ENSG00000240253.5	552	332.43	1.00	0.08	0.06	100.00
ENST00000434289.1	ENSG00000240253.5	562	342.36	0.00	0.00	0.00	0.00
ENST00000434661.1	ENSG00000240253.5	444	226.05	0.00	0.00	0.00	0.00
ENST00000447059.5	ENSG00000240253.5	604	384.14	0.00	0.00	0.00	0.00
ENST00000470790.1	ENSG00000240254.1	544	324.50	1.00	0.08	0.06	100.00
ENST00000477233.1	ENSG00000240255.1	1319	1098.75	0.00	0.00	0.00	0.00
ENST00000498809.1	ENSG00000240265.1	1030	809.75	6.00	0.19	0.14	100.00
ENST00000460233.5	ENSG00000240268.6	1590	1369.75	0.00	0.00	0.00	0.00
ENST00000477615.1	ENSG00000240268.6	616	396.09	0.00	0.00	0.00	0.00
ENST00000486874.1	ENSG00000240270.1	495	276.04	3.00	0.28	0.20	100.00
ENST00000465776.1	ENSG00000240271.1	462	243.62	0.00	0.00	0.00	0.00
ENST00000463377.6	ENSG00000240280.6	452	233.85	0.00	0.00	0.00	0.00
ENST00000466125.1	ENSG00000240280.6	375	159.85	0.00	0.00	0.00	0.00
ENST00000469014.1	ENSG00000240280.6	478	259.31	0.00	0.00	0.00	0.00
ENST00000476374.1	ENSG00000240280.6	545	325.49	1.00	0.08	0.06	26.89
ENST00000478379.5	ENSG00000240280.6	3317	3096.75	0.00	0.00	0.00	0.00
ENST00000482005.5	ENSG00000240280.6	1898	1677.75	0.00	0.00	0.00	0.00
ENST00000485295.5	ENSG00000240280.6	1537	1316.75	11.00	0.22	0.16	73.11
ENST00000494052.2	ENSG00000240281.2	532	312.60	0.00	0.00	0.00	0.00
ENST00000416092.1	ENSG00000240286.1	327	115.68	0.00	0.00	0.00	0.00
ENST00000439539.3	ENSG00000240288.7	1708	1487.75	63.68	1.12	0.80	27.74
ENST00000603771.1	ENSG00000240288.7	642	422.01	23.36	1.45	1.04	35.88
ENST00000605014.5	ENSG00000240288.7	921	700.75	0.00	0.00	0.00	0.00
ENST00000605105.5	ENSG00000240288.7	950	729.75	40.95	1.47	1.05	36.37
ENST00000425669.1	ENSG00000240291.1	1028	807.75	9.00	0.29	0.21	100.00
ENST00000436485.1	ENSG00000240291.1	656	435.97	0.00	0.00	0.00	0.00
ENST00000464584.2	ENSG00000240294.2	291	84.35	1.00	0.31	0.22	100.00
ENST00000416320.1	ENSG00000240296.1	649	428.99	1.00	0.06	0.04	100.00
ENST00000473882.1	ENSG00000240298.3	321	110.33	0.00	0.00	0.00	0.00
ENST00000495587.3	ENSG00000240299.3	303	94.57	0.00	0.00	0.00	0.00
ENST00000478343.3	ENSG00000240302.3	297	89.43	1.00	0.29	0.21	100.00
ENST00000264990.10	ENSG00000240303.7	4142	3921.75	64.41	0.43	0.31	4.99
ENST00000469042.5	ENSG00000240303.7	3276	3055.75	89.28	0.76	0.55	8.87
ENST00000477604.5	ENSG00000240303.7	740	519.84	5.34	0.27	0.19	3.12
ENST00000481970.2	ENSG00000240303.7	1891	1670.75	86.10	1.35	0.97	15.65
ENST00000485198.5	ENSG00000240303.7	2940	2719.75	60.60	0.58	0.42	6.76
ENST00000487024.1	ENSG00000240303.7	1188	967.75	93.20	2.51	1.81	29.24
ENST00000489991.1	ENSG00000240303.7	574	354.29	0.00	0.00	0.00	0.00
ENST00000496418.5	ENSG00000240303.7	3684	3463.75	217.76	1.64	1.18	19.09
ENST00000507705.5	ENSG00000240303.7	568	348.32	1.38	0.10	0.07	1.20
ENST00000510100.1	ENSG00000240303.7	695	474.90	17.33	0.95	0.68	11.08
ENST00000472109.1	ENSG00000240305.1	838	617.77	4.00	0.17	0.12	100.00
ENST00000460565.2	ENSG00000240306.2	293	86.04	0.00	0.00	0.00	0.00
ENST00000481192.1	ENSG00000240309.1	1384	1163.75	0.00	0.00	0.00	0.00
ENST00000459875.1	ENSG00000240311.1	568	348.32	0.00	0.00	0.00	0.00
ENST00000487337.3	ENSG00000240317.3	286	80.18	0.00	0.00	0.00	0.00
ENST00000463711.1	ENSG00000240320.1	170	7.22	0.00	0.00	0.00	0.00
ENST00000477764.3	ENSG00000240322.3	299	91.14	3.00	0.86	0.62	100.00
ENST00000463035.3	ENSG00000240327.3	293	86.04	0.00	0.00	0.00	0.00
ENST00000498395.1	ENSG00000240328.1	342	129.24	2.00	0.40	0.29	100.00
ENST00000463353.1	ENSG00000240338.5	338	125.60	0.00	0.00	0.00	0.00
ENST00000467381.1	ENSG00000240338.5	527	307.65	0.00	0.00	0.00	0.00
ENST00000489723.5	ENSG00000240338.5	1254	1033.75	0.00	0.00	0.00	0.00
ENST00000498687.1	ENSG00000240338.5	697	476.89	0.00	0.00	0.00	0.00
ENST00000488803.1	ENSG00000240342.3	879	658.76	978.20	38.77	27.85	100.00
ENST00000286175.12	ENSG00000240344.8	1370	1149.75	4.32	0.10	0.07	0.68
ENST00000392283.8	ENSG00000240344.8	1194	973.75	140.31	3.76	2.70	25.92
ENST00000409264.6	ENSG00000240344.8	725	504.85	127.31	6.58	4.73	45.36
ENST00000409361.5	ENSG00000240344.8	897	676.76	13.63	0.53	0.38	3.62
ENST00000409449.5	ENSG00000240344.8	756	535.82	25.80	1.26	0.90	8.66
ENST00000415562.5	ENSG00000240344.8	748	527.83	10.78	0.53	0.38	3.67
ENST00000443398.5	ENSG00000240344.8	313	103.26	0.01	0.00	0.00	0.01
ENST00000457063.1	ENSG00000240344.8	596	376.17	0.00	0.00	0.00	0.00
ENST00000463866.1	ENSG00000240344.8	589	369.21	7.47	0.53	0.38	3.64
ENST00000465823.5	ENSG00000240344.8	1222	1001.75	19.97	0.52	0.37	3.59
ENST00000470442.5	ENSG00000240344.8	705	484.88	5.24	0.28	0.20	1.94
ENST00000487879.1	ENSG00000240344.8	616	396.09	2.40	0.16	0.11	1.09
ENST00000492074.5	ENSG00000240344.8	592	372.19	0.00	0.00	0.00	0.00
ENST00000497263.5	ENSG00000240344.8	694	473.90	4.76	0.26	0.19	1.81
ENST00000497501.5	ENSG00000240344.8	272	68.76	0.00	0.00	0.00	0.00
ENST00000466169.3	ENSG00000240347.3	292	85.20	0.00	0.00	0.00	0.00
ENST00000455309.1	ENSG00000240350.2	757	536.82	37.00	1.80	1.29	100.00
ENST00000627971.1	ENSG00000240350.2	239	43.87	0.00	0.00	0.00	0.00
ENST00000497285.1	ENSG00000240354.1	483	264.22	0.00	0.00	0.00	0.00
ENST00000436501.1	ENSG00000240355.1	229	37.04	0.00	0.00	0.00	0.00
ENST00000391616.3	ENSG00000240356.6	738	517.84	907.47	45.75	32.86	94.72
ENST00000416673.6	ENSG00000240356.6	2078	1857.75	181.55	2.55	1.83	5.28
ENST00000449021.1	ENSG00000240356.6	469	250.48	0.00	0.00	0.00	0.00
ENST00000475112.1	ENSG00000240359.1	231	38.37	1.00	0.68	0.49	100.00
ENST00000492842.1	ENSG00000240361.1	940	719.75	9.28	0.34	0.24	100.00
ENST00000486139.1	ENSG00000240364.1	332	120.17	0.00	0.00	0.00	0.00
ENST00000497944.1	ENSG00000240366.1	318	107.67	0.00	0.00	0.00	0.00
ENST00000274820.7	ENSG00000240370.6	349	135.66	0.00	0.00	0.00	0.00
ENST00000412023.5	ENSG00000240370.6	1438	1217.75	35.75	0.77	0.55	12.47
ENST00000421824.1	ENSG00000240370.6	845	624.77	17.23	0.72	0.52	11.72
ENST00000441655.2	ENSG00000240370.6	618	398.08	71.02	4.66	3.35	75.80
ENST00000451612.5	ENSG00000240370.6	587	367.22	0.00	0.00	0.00	0.00
ENST00000483219.1	ENSG00000240371.1	789	568.80	0.00	0.00	0.00	0.00
ENST00000479626.1	ENSG00000240373.1	346	132.90	4.00	0.79	0.56	100.00
ENST00000475222.3	ENSG00000240374.3	303	94.57	0.00	0.00	0.00	0.00
ENST00000483197.1	ENSG00000240375.1	979	758.75	1.00	0.03	0.02	100.00
ENST00000467270.1	ENSG00000240376.1	629	409.05	20.97	1.34	0.96	100.00
ENST00000490686.1	ENSG00000240382.3	378	162.68	653.77	104.92	75.36	100.00
ENST00000489592.1	ENSG00000240385.1	171	7.54	0.00	0.00	0.00	0.00
ENST00000334371.3	ENSG00000240386.3	357	143.04	0.00	0.00	0.00	0.00
ENST00000495909.2	ENSG00000240388.2	457	238.73	0.00	0.00	0.00	0.00
ENST00000475906.1	ENSG00000240392.1	575	355.28	15.00	1.10	0.79	100.00
ENST00000461787.1	ENSG00000240393.1	803	582.79	0.00	0.00	0.00	0.00
ENST00000496040.1	ENSG00000240395.1	868	647.76	56.00	2.26	1.62	100.00
ENST00000463559.1	ENSG00000240399.1	283	77.69	0.68	0.23	0.16	21.15
ENST00000468202.1	ENSG00000240399.1	779	558.80	18.32	0.86	0.61	78.85
ENST00000366287.4	ENSG00000240401.8	1110	889.75	22.00	0.65	0.46	28.80
ENST00000594078.1	ENSG00000240401.8	783	562.80	2.00	0.09	0.07	4.14
ENST00000599352.5	ENSG00000240401.8	821	600.78	14.37	0.62	0.45	27.86
ENST00000599475.1	ENSG00000240401.8	978	757.75	0.00	0.00	0.00	0.00
ENST00000600219.5	ENSG00000240401.8	854	633.77	2.73	0.11	0.08	5.03
ENST00000608103.5	ENSG00000240401.8	745	524.83	0.00	0.00	0.00	0.00
ENST00000613806.1	ENSG00000240401.8	687	466.91	0.00	0.00	0.00	0.00
ENST00000625264.2	ENSG00000240401.8	643	423.00	0.00	0.00	0.00	0.00
ENST00000625627.2	ENSG00000240401.8	252	53.28	0.00	0.00	0.00	0.00
ENST00000625679.2	ENSG00000240401.8	968	747.75	6.90	0.24	0.17	10.75
ENST00000625718.2	ENSG00000240401.8	640	420.01	0.00	0.00	0.00	0.00
ENST00000625841.1	ENSG00000240401.8	518	298.74	0.00	0.00	0.00	0.00
ENST00000626036.2	ENSG00000240401.8	620	400.08	0.00	0.00	0.00	0.00
ENST00000626053.2	ENSG00000240401.8	780	559.80	0.00	0.00	0.00	0.00
ENST00000626226.2	ENSG00000240401.8	591	371.20	5.00	0.35	0.25	15.69
ENST00000626359.1	ENSG00000240401.8	409	192.19	0.00	0.00	0.00	0.00
ENST00000626674.2	ENSG00000240401.8	910	689.76	0.00	0.00	0.00	0.00
ENST00000627989.2	ENSG00000240401.8	365	150.48	1.00	0.17	0.12	7.74
ENST00000628048.2	ENSG00000240401.8	639	419.02	0.00	0.00	0.00	0.00
ENST00000628537.2	ENSG00000240401.8	150	2.51	0.00	0.00	0.00	0.00
ENST00000628820.2	ENSG00000240401.8	737	516.84	0.00	0.00	0.00	0.00
ENST00000629546.2	ENSG00000240401.8	658	437.97	0.00	0.00	0.00	0.00
ENST00000629788.1	ENSG00000240401.8	691	470.90	0.00	0.00	0.00	0.00
ENST00000629819.2	ENSG00000240401.8	580	360.25	0.00	0.00	0.00	0.00
ENST00000629859.2	ENSG00000240401.8	617	397.09	0.00	0.00	0.00	0.00
ENST00000630025.2	ENSG00000240401.8	1231	1010.75	0.00	0.00	0.00	0.00
ENST00000270442.5	ENSG00000240403.5	1546	1325.75	138.38	2.72	1.96	34.08
ENST00000326321.7	ENSG00000240403.5	1877	1656.75	334.54	5.27	3.79	65.92
ENST00000477387.2	ENSG00000240404.2	286	80.18	2.00	0.65	0.47	100.00
ENST00000483525.1	ENSG00000240405.5	2044	1823.75	103.47	1.48	1.06	78.63
ENST00000488861.5	ENSG00000240405.5	513	293.80	4.53	0.40	0.29	21.37
ENST00000467115.1	ENSG00000240409.1	207	23.56	3.00	3.32	2.39	100.00
ENST00000471467.2	ENSG00000240411.2	790	569.80	2.00	0.09	0.07	100.00
ENST00000475870.1	ENSG00000240412.1	897	676.76	1.00	0.04	0.03	100.00
ENST00000473154.1	ENSG00000240416.1	315	105.02	0.00	0.00	0.00	0.00
ENST00000494084.1	ENSG00000240418.1	893	672.76	4.00	0.16	0.11	100.00
ENST00000495947.1	ENSG00000240419.1	347	133.82	0.00	0.00	0.00	0.00
ENST00000494231.1	ENSG00000240423.1	1264	1043.75	4.00	0.10	0.07	100.00
ENST00000483524.2	ENSG00000240424.2	576	356.28	0.00	0.00	0.00	0.00
ENST00000485172.1	ENSG00000240426.1	319	108.55	0.00	0.00	0.00	0.00
ENST00000495779.1	ENSG00000240427.1	349	135.66	0.00	0.00	0.00	0.00
ENST00000498774.1	ENSG00000240429.1	2246	2025.75	677.94	8.74	6.28	100.00
ENST00000390690.2	ENSG00000240432.3	704	483.88	0.00	0.00	0.00	0.00
ENST00000465542.2	ENSG00000240435.2	337	124.69	46.00	9.63	6.92	100.00
ENST00000469402.1	ENSG00000240436.1	321	110.33	1.00	0.24	0.17	100.00
ENST00000447585.1	ENSG00000240438.2	2590	2369.75	0.00	0.00	0.00	0.00
ENST00000469313.3	ENSG00000240439.3	291	84.35	0.00	0.00	0.00	0.00
ENST00000440545.1	ENSG00000240440.1	361	146.75	0.00	0.00	0.00	0.00
ENST00000488371.1	ENSG00000240441.1	535	315.57	1.00	0.08	0.06	100.00
ENST00000494130.1	ENSG00000240443.1	463	244.60	0.00	0.00	0.00	0.00
ENST00000395675.4	ENSG00000240445.3	1928	1707.75	185.96	2.84	2.04	100.00
ENST00000488310.1	ENSG00000240449.1	577	357.27	0.00	0.00	0.00	0.00
ENST00000306641.1	ENSG00000240450.1	795	574.79	0.00	0.00	0.00	0.00
ENST00000496868.1	ENSG00000240452.1	288	81.84	0.00	0.00	0.00	0.00
ENST00000481845.1	ENSG00000240454.1	158	4.03	0.00	0.00	0.00	0.00
ENST00000492799.3	ENSG00000240457.3	293	86.04	0.00	0.00	0.00	0.00
ENST00000485059.1	ENSG00000240458.1	153	3.02	0.00	0.00	0.00	0.00
ENST00000497190.2	ENSG00000240459.2	394	177.84	0.00	0.00	0.00	0.00
ENST00000480487.1	ENSG00000240463.1	441	223.13	3.00	0.35	0.25	100.00
ENST00000491561.3	ENSG00000240470.3	294	86.88	0.00	0.00	0.00	0.00
ENST00000493810.1	ENSG00000240471.1	725	504.85	0.00	0.00	0.00	0.00
ENST00000470786.3	ENSG00000240474.3	305	96.30	0.00	0.00	0.00	0.00
ENST00000473756.1	ENSG00000240476.1	962	741.75	39.00	1.37	0.99	100.00
ENST00000466044.1	ENSG00000240477.1	728	507.85	0.00	0.00	0.00	0.00
ENST00000462382.1	ENSG00000240478.1	477	258.33	0.00	0.00	0.00	0.00
ENST00000488409.1	ENSG00000240480.1	460	241.66	0.00	0.00	0.00	0.00
ENST00000498671.1	ENSG00000240480.1	657	436.97	0.00	0.00	0.00	0.00
ENST00000485238.3	ENSG00000240481.3	296	88.58	0.00	0.00	0.00	0.00
ENST00000484702.1	ENSG00000240484.1	348	134.74	3.00	0.58	0.42	100.00
ENST00000495129.2	ENSG00000240486.2	419	201.81	0.00	0.00	0.00	0.00
ENST00000473625.1	ENSG00000240487.1	1624	1403.75	1.00	0.02	0.01	100.00
ENST00000497538.1	ENSG00000240489.1	873	652.76	194.18	7.77	5.58	100.00
ENST00000481521.3	ENSG00000240490.3	288	81.84	6.00	1.91	1.37	100.00
ENST00000494679.2	ENSG00000240494.2	427	209.54	0.00	0.00	0.00	0.00
ENST00000467896.2	ENSG00000240497.2	229	37.04	0.00	0.00	0.00	0.00
ENST00000421632.1	ENSG00000240498.6	678	457.92	0.00	0.00	0.00	0.00
ENST00000422420.1	ENSG00000240498.6	927	706.75	0.00	0.00	0.00	0.00
ENST00000428597.5	ENSG00000240498.6	3835	3614.75	2.88	0.02	0.01	6.36
ENST00000455933.6	ENSG00000240498.6	689	468.91	3.08	0.17	0.12	52.42
ENST00000468603.6	ENSG00000240498.6	631	411.04	0.00	0.00	0.00	0.00
ENST00000577551.5	ENSG00000240498.6	1013	792.75	0.00	0.00	0.00	0.00
ENST00000580467.5	ENSG00000240498.6	1260	1039.75	1.90	0.05	0.03	14.59
ENST00000580576.5	ENSG00000240498.6	2175	1954.75	0.00	0.00	0.00	0.00
ENST00000581051.5	ENSG00000240498.6	1149	928.75	0.00	0.00	0.00	0.00
ENST00000582072.5	ENSG00000240498.6	1283	1062.75	0.00	0.00	0.00	0.00
ENST00000582301.5	ENSG00000240498.6	956	735.75	0.00	0.00	0.00	0.00
ENST00000583719.5	ENSG00000240498.6	856	635.77	0.00	0.00	0.00	0.00
ENST00000584020.5	ENSG00000240498.6	813	592.78	0.00	0.00	0.00	0.00
ENST00000584351.5	ENSG00000240498.6	2660	2439.75	8.14	0.09	0.06	26.62
ENST00000584637.5	ENSG00000240498.6	949	728.75	0.00	0.00	0.00	0.00
ENST00000584816.5	ENSG00000240498.6	602	382.15	0.00	0.00	0.00	0.00
ENST00000585267.5	ENSG00000240498.6	1337	1116.75	0.00	0.00	0.00	0.00
ENST00000422260.1	ENSG00000240499.7	325	113.89	0.00	0.00	0.00	0.00
ENST00000482375.5	ENSG00000240499.7	463	244.60	0.00	0.00	0.00	0.00
ENST00000591140.5	ENSG00000240499.7	711	490.87	0.00	0.00	0.00	0.00
ENST00000592542.2	ENSG00000240499.7	703	482.88	0.00	0.00	0.00	0.00
ENST00000593910.3	ENSG00000240499.7	605	385.13	1.00	0.07	0.05	15.33
ENST00000602012.5	ENSG00000240499.7	743	522.83	0.00	0.00	0.00	0.00
ENST00000602199.5	ENSG00000240499.7	635	415.03	0.00	0.00	0.00	0.00
ENST00000625850.2	ENSG00000240499.7	698	477.89	0.00	0.00	0.00	0.00
ENST00000626052.2	ENSG00000240499.7	605	385.13	0.00	0.00	0.00	0.00
ENST00000626092.2	ENSG00000240499.7	485	266.19	0.00	0.00	0.00	0.00
ENST00000626241.2	ENSG00000240499.7	498	278.99	4.00	0.37	0.27	84.67
ENST00000626740.2	ENSG00000240499.7	564	344.35	0.00	0.00	0.00	0.00
ENST00000627005.2	ENSG00000240499.7	360	145.82	0.00	0.00	0.00	0.00
ENST00000627922.1	ENSG00000240499.7	260	59.34	0.00	0.00	0.00	0.00
ENST00000628132.2	ENSG00000240499.7	637	417.02	0.00	0.00	0.00	0.00
ENST00000628268.2	ENSG00000240499.7	617	397.09	0.00	0.00	0.00	0.00
ENST00000630777.2	ENSG00000240499.7	440	222.16	0.00	0.00	0.00	0.00
ENST00000630897.2	ENSG00000240499.7	504	284.91	0.00	0.00	0.00	0.00
ENST00000631248.2	ENSG00000240499.7	406	189.31	0.00	0.00	0.00	0.00
ENST00000463010.2	ENSG00000240502.2	287	81.01	0.00	0.00	0.00	0.00
ENST00000261652.6	ENSG00000240505.8	1357	1136.75	8.06	0.19	0.13	54.69
ENST00000579009.1	ENSG00000240505.8	1978	1757.75	1.86	0.03	0.02	8.15
ENST00000579315.5	ENSG00000240505.8	600	380.16	0.00	0.00	0.00	0.00
ENST00000581616.2	ENSG00000240505.8	1420	1199.75	0.00	0.00	0.00	0.00
ENST00000582931.5	ENSG00000240505.8	554	334.42	0.00	0.00	0.00	0.00
ENST00000583789.1	ENSG00000240505.8	859	638.77	3.08	0.13	0.09	37.16
ENST00000584950.5	ENSG00000240505.8	1266	1045.75	0.00	0.00	0.00	0.00
ENST00000466433.1	ENSG00000240509.1	354	140.26	3.00	0.56	0.40	100.00
ENST00000475771.1	ENSG00000240511.1	317	106.78	0.00	0.00	0.00	0.00
ENST00000480072.1	ENSG00000240513.1	201	20.31	0.00	0.00	0.00	0.00
ENST00000489727.2	ENSG00000240518.2	316	105.90	0.00	0.00	0.00	0.00
ENST00000486251.1	ENSG00000240519.1	351	137.50	0.00	0.00	0.00	0.00
ENST00000471089.5	ENSG00000240520.5	899	678.76	0.00	0.00	0.00	0.00
ENST00000483236.1	ENSG00000240520.5	630	410.04	0.00	0.00	0.00	0.00
ENST00000488190.1	ENSG00000240521.1	1414	1193.75	0.00	0.00	0.00	0.00
ENST00000481016.1	ENSG00000240522.1	791	570.80	44.00	2.01	1.45	100.00
ENST00000434404.2	ENSG00000240524.2	673	452.93	0.00	0.00	0.00	0.00
ENST00000433113.1	ENSG00000240527.1	587	367.22	97.00	6.90	4.95	100.00
ENST00000493028.1	ENSG00000240531.1	407	190.27	78.00	10.70	7.69	100.00
ENST00000468423.3	ENSG00000240533.3	272	68.76	0.00	0.00	0.00	0.00
ENST00000472160.1	ENSG00000240534.1	347	133.82	0.00	0.00	0.00	0.00
ENST00000371487.7	ENSG00000240535.8	923	702.75	8.00	0.30	0.21	72.29
ENST00000595218.5	ENSG00000240535.8	794	573.80	2.09	0.09	0.07	23.08
ENST00000596137.5	ENSG00000240535.8	723	502.86	0.00	0.00	0.00	0.00
ENST00000596909.6	ENSG00000240535.8	945	724.75	0.00	0.00	0.00	0.00
ENST00000607910.5	ENSG00000240535.8	723	502.86	0.00	0.00	0.00	0.00
ENST00000608466.5	ENSG00000240535.8	823	602.78	0.00	0.00	0.00	0.00
ENST00000608929.5	ENSG00000240535.8	724	503.86	0.00	0.00	0.00	0.00
ENST00000608975.5	ENSG00000240535.8	709	488.87	0.00	0.00	0.00	0.00
ENST00000609699.5	ENSG00000240535.8	1590	1369.75	1.00	0.02	0.01	4.64
ENST00000609792.1	ENSG00000240535.8	219	30.63	0.00	0.00	0.00	0.00
ENST00000611148.1	ENSG00000240535.8	150	2.51	0.00	0.00	0.00	0.00
ENST00000615560.4	ENSG00000240535.8	966	745.75	0.00	0.00	0.00	0.00
ENST00000615566.4	ENSG00000240535.8	880	659.76	0.00	0.00	0.00	0.00
ENST00000616403.4	ENSG00000240535.8	806	585.79	0.00	0.00	0.00	0.00
ENST00000618221.4	ENSG00000240535.8	641	421.01	0.00	0.00	0.00	0.00
ENST00000463217.2	ENSG00000240540.2	1183	962.75	0.00	0.00	0.00	0.00
ENST00000484046.1	ENSG00000240541.2	488	269.14	0.00	0.00	0.00	0.00
ENST00000496491.1	ENSG00000240541.2	754	533.82	0.00	0.00	0.00	0.00
ENST00000398470.1	ENSG00000240542.4	753	532.83	0.00	0.00	0.00	0.00
ENST00000634235.1	ENSG00000240542.4	351	137.50	0.00	0.00	0.00	0.00
ENST00000634358.1	ENSG00000240542.4	330	118.37	0.00	0.00	0.00	0.00
ENST00000635603.1	ENSG00000240542.4	369	154.22	0.00	0.00	0.00	0.00
ENST00000460700.3	ENSG00000240545.3	295	87.73	0.00	0.00	0.00	0.00
ENST00000468961.2	ENSG00000240549.2	673	452.93	5.00	0.29	0.21	100.00
ENST00000427154.1	ENSG00000240553.1	666	445.95	3.39	0.20	0.14	100.00
ENST00000498657.1	ENSG00000240554.1	802	581.79	0.00	0.00	0.00	0.00
ENST00000479610.1	ENSG00000240562.1	697	476.89	0.00	0.00	0.00	0.00
ENST00000498273.1	ENSG00000240563.1	3849	3628.75	10.00	0.07	0.05	100.00
ENST00000432862.1	ENSG00000240566.1	727	506.85	0.00	0.00	0.00	0.00
ENST00000473595.1	ENSG00000240567.1	2845	2624.75	0.00	0.00	0.00	0.00
ENST00000471084.1	ENSG00000240568.1	183	11.90	0.00	0.00	0.00	0.00
ENST00000483283.1	ENSG00000240571.1	575	355.28	1.00	0.07	0.05	100.00
ENST00000459991.1	ENSG00000240572.1	176	9.23	0.00	0.00	0.00	0.00
ENST00000461186.1	ENSG00000240573.1	554	334.42	0.00	0.00	0.00	0.00
ENST00000495609.3	ENSG00000240577.3	293	86.04	1.00	0.30	0.22	100.00
ENST00000424543.2	ENSG00000240578.1	337	124.69	0.00	0.00	0.00	0.00
ENST00000459978.1	ENSG00000240579.1	637	417.02	2.00	0.13	0.09	100.00
ENST00000311813.8	ENSG00000240583.10	2752	2531.75	1721.14	17.75	12.75	72.33
ENST00000409611.1	ENSG00000240583.10	1140	919.75	0.00	0.00	0.00	0.00
ENST00000409899.5	ENSG00000240583.10	1009	788.75	12.67	0.42	0.30	1.71
ENST00000441328.6	ENSG00000240583.10	2487	2266.75	553.19	6.37	4.58	25.96
ENST00000482461.1	ENSG00000240583.10	560	340.38	0.00	0.00	0.00	0.00
ENST00000490793.3	ENSG00000240584.3	290	83.51	0.00	0.00	0.00	0.00
ENST00000478664.3	ENSG00000240589.3	300	91.99	0.00	0.00	0.00	0.00
ENST00000466509.1	ENSG00000240590.1	889	668.76	0.00	0.00	0.00	0.00
ENST00000464523.1	ENSG00000240591.1	500	280.97	6.89	0.64	0.46	100.00
ENST00000483736.1	ENSG00000240591.1	615	395.09	0.00	0.00	0.00	0.00
ENST00000473876.1	ENSG00000240596.1	538	318.55	0.00	0.00	0.00	0.00
ENST00000491096.1	ENSG00000240601.1	532	312.60	0.00	0.00	0.00	0.00
ENST00000462937.1	ENSG00000240602.7	322	111.21	0.00	0.00	0.00	0.00
ENST00000463420.1	ENSG00000240602.7	720	499.86	0.00	0.00	0.00	0.00
ENST00000471766.1	ENSG00000240602.7	707	486.88	2.00	0.11	0.08	100.00
ENST00000483636.5	ENSG00000240602.7	1285	1064.75	0.00	0.00	0.00	0.00
ENST00000496128.1	ENSG00000240602.7	149	2.35	0.00	0.00	0.00	0.00
ENST00000561502.5	ENSG00000240602.7	1193	972.75	0.00	0.00	0.00	0.00
ENST00000496309.3	ENSG00000240606.3	250	51.80	0.00	0.00	0.00	0.00
ENST00000467206.1	ENSG00000240611.1	836	615.77	0.00	0.00	0.00	0.00
ENST00000462271.3	ENSG00000240613.3	300	91.99	0.00	0.00	0.00	0.00
ENST00000464444.1	ENSG00000240616.1	748	527.83	59.00	2.92	2.10	100.00
ENST00000476497.1	ENSG00000240621.1	403	186.44	0.00	0.00	0.00	0.00
ENST00000461190.1	ENSG00000240622.1	712	491.87	1.00	0.05	0.04	100.00
ENST00000494237.1	ENSG00000240624.1	536	316.56	0.00	0.00	0.00	0.00
ENST00000481783.3	ENSG00000240625.3	305	96.30	0.00	0.00	0.00	0.00
ENST00000462298.3	ENSG00000240626.3	262	60.88	0.00	0.00	0.00	0.00
ENST00000468490.1	ENSG00000240627.1	482	263.24	0.00	0.00	0.00	0.00
ENST00000474666.1	ENSG00000240631.1	353	139.34	0.00	0.00	0.00	0.00
ENST00000376459.3	ENSG00000240632.6	4784	4563.75	0.00	0.00	0.00	0.00
ENST00000527857.5	ENSG00000240632.6	4863	4642.75	0.00	0.00	0.00	0.00
ENST00000469929.1	ENSG00000240634.1	694	473.90	0.00	0.00	0.00	0.00
ENST00000496066.3	ENSG00000240637.3	299	91.14	0.00	0.00	0.00	0.00
ENST00000460953.3	ENSG00000240639.3	304	95.43	0.00	0.00	0.00	0.00
ENST00000492489.3	ENSG00000240641.3	287	81.01	0.00	0.00	0.00	0.00
ENST00000464862.3	ENSG00000240647.3	281	76.05	0.00	0.00	0.00	0.00
ENST00000437076.1	ENSG00000240651.1	306	97.16	0.00	0.00	0.00	0.00
ENST00000474540.1	ENSG00000240652.1	345	131.99	0.00	0.00	0.00	0.00
ENST00000332018.4	ENSG00000240654.6	1830	1609.75	22.45	0.36	0.26	100.00
ENST00000382071.6	ENSG00000240654.6	1854	1633.75	0.00	0.00	0.00	0.00
ENST00000494869.2	ENSG00000240661.3	1391	1170.75	10.00	0.22	0.16	41.83
ENST00000634410.1	ENSG00000240661.3	658	437.97	0.00	0.00	0.00	0.00
ENST00000635496.1	ENSG00000240661.3	927	706.75	8.11	0.30	0.22	56.17
ENST00000637360.1	ENSG00000240661.3	2666	2445.75	1.00	0.01	0.01	2.00
ENST00000465317.3	ENSG00000240663.3	281	76.05	0.00	0.00	0.00	0.00
ENST00000479042.1	ENSG00000240665.1	133	0.00	0.00	0.00	0.00	0.00
ENST00000484721.2	ENSG00000240666.2	828	607.78	0.00	0.00	0.00	0.00
ENST00000413192.1	ENSG00000240667.1	568	348.32	0.00	0.00	0.00	0.00
ENST00000489121.1	ENSG00000240668.1	1440	1219.75	31.00	0.66	0.48	100.00
ENST00000496058.1	ENSG00000240669.1	459	240.69	1.00	0.11	0.08	100.00
ENST00000495489.1	ENSG00000240671.4	398	181.66	36.00	5.17	3.72	100.00
ENST00000481419.1	ENSG00000240673.1	501	281.95	0.00	0.00	0.00	0.00
ENST00000494303.1	ENSG00000240674.1	480	261.27	1.00	0.10	0.07	100.00
ENST00000477911.1	ENSG00000240677.1	453	234.82	0.00	0.00	0.00	0.00
ENST00000438302.1	ENSG00000240680.1	307	98.03	0.00	0.00	0.00	0.00
ENST00000273541.12	ENSG00000240682.9	1704	1483.75	145.19	2.55	1.83	7.80
ENST00000393292.7	ENSG00000240682.9	988	767.75	538.83	18.32	13.16	55.92
ENST00000393295.7	ENSG00000240682.9	3842	3621.75	86.42	0.62	0.45	1.90
ENST00000471306.1	ENSG00000240682.9	552	332.43	48.45	3.81	2.73	11.61
ENST00000471497.5	ENSG00000240682.9	1211	990.75	0.00	0.00	0.00	0.00
ENST00000485703.1	ENSG00000240682.9	837	616.77	95.74	4.05	2.91	12.37
ENST00000496163.5	ENSG00000240682.9	752	531.83	69.46	3.41	2.45	10.41
ENST00000478468.1	ENSG00000240687.1	832	611.78	0.00	0.00	0.00	0.00
ENST00000494227.3	ENSG00000240692.3	304	95.43	0.00	0.00	0.00	0.00
ENST00000518212.5	ENSG00000240694.8	595	375.18	0.00	0.00	0.00	0.00
ENST00000521740.1	ENSG00000240694.8	576	356.28	0.00	0.00	0.00	0.00
ENST00000521875.5	ENSG00000240694.8	590	370.20	0.00	0.00	0.00	0.00
ENST00000522362.6	ENSG00000240694.8	4965	4744.75	76.00	0.42	0.30	84.61
ENST00000522450.5	ENSG00000240694.8	587	367.22	0.00	0.00	0.00	0.00
ENST00000522764.1	ENSG00000240694.8	761	540.82	0.00	0.00	0.00	0.00
ENST00000523244.5	ENSG00000240694.8	625	405.06	0.00	0.00	0.00	0.00
ENST00000523616.1	ENSG00000240694.8	563	343.36	1.00	0.08	0.05	15.39
ENST00000468074.1	ENSG00000240695.1	730	509.85	133.00	6.81	4.89	100.00
ENST00000492327.1	ENSG00000240698.1	668	447.94	0.00	0.00	0.00	0.00
ENST00000490941.1	ENSG00000240704.1	1048	827.75	0.00	0.00	0.00	0.00
ENST00000461291.2	ENSG00000240707.2	5254	5033.75	0.00	0.00	0.00	0.00
ENST00000492683.1	ENSG00000240708.1	1602	1381.75	0.00	0.00	0.00	0.00
ENST00000453895.1	ENSG00000240710.1	683	462.92	4.00	0.23	0.16	100.00
ENST00000473738.3	ENSG00000240713.3	223	33.14	0.00	0.00	0.00	0.00
ENST00000480512.3	ENSG00000240718.3	303	94.57	1.00	0.28	0.20	100.00
ENST00000343318.9	ENSG00000240720.7	2073	1852.75	0.00	0.00	0.00	0.00
ENST00000422722.1	ENSG00000240720.7	3511	3290.75	0.00	0.00	0.00	0.00
ENST00000430130.2	ENSG00000240720.7	2661	2440.75	1.00	0.01	0.01	100.00
ENST00000437357.1	ENSG00000240720.7	407	190.27	0.00	0.00	0.00	0.00
ENST00000458448.5	ENSG00000240720.7	2830	2609.75	0.00	0.00	0.00	0.00
ENST00000489210.2	ENSG00000240721.2	795	574.79	0.00	0.00	0.00	0.00
ENST00000482631.3	ENSG00000240723.3	282	76.87	6.00	2.04	1.46	100.00
ENST00000489699.2	ENSG00000240724.2	385	169.29	0.00	0.00	0.00	0.00
ENST00000460608.1	ENSG00000240729.1	476	257.34	42.00	4.26	3.06	100.00
ENST00000444968.1	ENSG00000240731.1	386	170.24	3.00	0.46	0.33	100.00
ENST00000481857.3	ENSG00000240733.3	290	83.51	4.00	1.25	0.90	100.00
ENST00000468681.1	ENSG00000240738.1	744	523.83	0.00	0.00	0.00	0.00
ENST00000470614.1	ENSG00000240739.1	315	105.02	0.00	0.00	0.00	0.00
ENST00000383748.8	ENSG00000240747.7	674	453.93	32.42	1.86	1.34	85.94
ENST00000418176.1	ENSG00000240747.7	2566	2345.75	0.00	0.00	0.00	0.00
ENST00000426937.5	ENSG00000240747.7	826	605.78	0.00	0.00	0.00	0.00
ENST00000463888.1	ENSG00000240747.7	526	306.66	3.58	0.31	0.22	14.06
ENST00000476501.3	ENSG00000240750.3	297	89.43	1.00	0.29	0.21	100.00
ENST00000462549.1	ENSG00000240751.1	1053	832.75	33.00	1.03	0.74	100.00
ENST00000474387.1	ENSG00000240752.1	401	184.52	3.00	0.42	0.30	100.00
ENST00000433806.1	ENSG00000240755.1	578	358.26	0.00	0.00	0.00	0.00
ENST00000493710.1	ENSG00000240758.2	662	441.96	14.86	0.88	0.63	100.00
ENST00000486977.1	ENSG00000240759.1	252	53.28	0.00	0.00	0.00	0.00
ENST00000491087.1	ENSG00000240760.1	368	153.28	0.00	0.00	0.00	0.00
ENST00000438821.1	ENSG00000240761.1	336	123.79	0.00	0.00	0.00	0.00
ENST00000440661.1	ENSG00000240761.1	216	28.79	0.00	0.00	0.00	0.00
ENST00000252087.2	ENSG00000240764.3	4761	4540.75	44.52	0.26	0.18	11.79
ENST00000610789.1	ENSG00000240764.3	2763	2542.75	186.44	1.91	1.37	88.21
ENST00000493131.1	ENSG00000240766.1	491	272.10	1.00	0.10	0.07	100.00
ENST00000490496.3	ENSG00000240767.3	291	84.35	5.00	1.55	1.11	100.00
ENST00000430401.5	ENSG00000240770.5	432	214.39	1.00	0.12	0.09	100.00
ENST00000430815.5	ENSG00000240770.5	717	496.86	0.00	0.00	0.00	0.00
ENST00000439392.1	ENSG00000240770.5	497	278.01	0.00	0.00	0.00	0.00
ENST00000286494.8	ENSG00000240771.6	2552	2331.75	0.00	0.00	0.00	0.00
ENST00000333972.11	ENSG00000240771.6	2246	2025.75	70.78	0.91	0.66	43.19
ENST00000466399.1	ENSG00000240771.6	593	373.19	0.47	0.03	0.02	1.57
ENST00000469072.5	ENSG00000240771.6	668	447.94	3.36	0.20	0.14	9.27
ENST00000471370.5	ENSG00000240771.6	1945	1724.75	7.17	0.11	0.08	5.14
ENST00000477314.1	ENSG00000240771.6	687	466.91	0.00	0.00	0.00	0.00
ENST00000484357.1	ENSG00000240771.6	274	70.36	0.00	0.00	0.00	0.00
ENST00000616622.1	ENSG00000240771.6	2103	1882.75	62.19	0.86	0.62	40.83
ENST00000493390.3	ENSG00000240772.3	268	65.58	0.00	0.00	0.00	0.00
ENST00000478134.1	ENSG00000240774.1	357	143.04	1.00	0.18	0.13	100.00
ENST00000468797.1	ENSG00000240775.1	348	134.74	1.00	0.19	0.14	100.00
ENST00000485426.1	ENSG00000240776.1	495	276.04	0.00	0.00	0.00	0.00
ENST00000472243.2	ENSG00000240777.2	553	333.43	0.00	0.00	0.00	0.00
ENST00000490372.1	ENSG00000240785.1	323	112.10	0.00	0.00	0.00	0.00
ENST00000462510.1	ENSG00000240787.1	417	199.89	19.00	2.48	1.78	100.00
ENST00000490314.1	ENSG00000240790.1	495	276.04	0.00	0.00	0.00	0.00
ENST00000431728.1	ENSG00000240791.1	294	86.88	0.00	0.00	0.00	0.00
ENST00000477099.1	ENSG00000240792.1	749	528.83	0.00	0.00	0.00	0.00
ENST00000498379.1	ENSG00000240793.1	384	168.34	16.00	2.48	1.78	100.00
ENST00000482139.1	ENSG00000240796.1	351	137.50	0.00	0.00	0.00	0.00
ENST00000420453.1	ENSG00000240800.1	540	320.53	0.00	0.00	0.00	0.00
ENST00000430034.1	ENSG00000240801.1	373	157.97	0.00	0.00	0.00	0.00
ENST00000461840.3	ENSG00000240803.3	272	68.76	0.00	0.00	0.00	0.00
ENST00000492269.1	ENSG00000240804.1	840	619.77	0.00	0.00	0.00	0.00
ENST00000477436.1	ENSG00000240808.1	290	83.51	5.00	1.56	1.12	100.00
ENST00000476047.1	ENSG00000240809.1	1411	1190.75	120.87	2.65	1.90	100.00
ENST00000478739.2	ENSG00000240813.2	476	257.34	0.00	0.00	0.00	0.00
ENST00000489563.1	ENSG00000240821.1	579	359.26	10.56	0.77	0.55	100.00
ENST00000484055.3	ENSG00000240823.3	275	71.17	1.00	0.37	0.26	100.00
ENST00000474435.1	ENSG00000240824.1	343	130.16	0.00	0.00	0.00	0.00
ENST00000465006.1	ENSG00000240827.1	554	334.42	0.00	0.00	0.00	0.00
ENST00000497954.1	ENSG00000240828.1	479	260.29	0.00	0.00	0.00	0.00
ENST00000473332.3	ENSG00000240837.3	294	86.88	0.00	0.00	0.00	0.00
ENST00000465347.1	ENSG00000240842.1	455	236.78	0.00	0.00	0.00	0.00
ENST00000494093.2	ENSG00000240846.2	319	108.55	0.00	0.00	0.00	0.00
ENST00000476341.3	ENSG00000240847.3	301	92.85	0.00	0.00	0.00	0.00
ENST00000371650.9	ENSG00000240849.10	2222	2001.75	0.00	0.00	0.00	0.00
ENST00000371652.8	ENSG00000240849.10	7714	7493.75	133.40	0.46	0.33	0.36
ENST00000371656.3	ENSG00000240849.10	1973	1752.75	154.43	2.30	1.65	1.76
ENST00000371658.3	ENSG00000240849.10	813	592.78	2556.58	112.59	80.87	86.37
ENST00000453505.6	ENSG00000240849.10	2028	1807.75	1039.19	15.01	10.78	11.51
ENST00000484033.3	ENSG00000240853.3	300	91.99	12.00	3.41	2.45	100.00
ENST00000470499.1	ENSG00000240854.1	1310	1089.75	6.00	0.14	0.10	100.00
ENST00000381249.3	ENSG00000240857.1	1587	1366.75	179.95	3.44	2.47	21.80
ENST00000468071.1	ENSG00000240857.1	737	516.84	244.05	12.33	8.85	78.20
ENST00000471299.1	ENSG00000240859.1	885	664.76	1.30	0.05	0.04	23.18
ENST00000479592.1	ENSG00000240859.1	591	371.20	0.00	0.00	0.00	0.00
ENST00000484550.1	ENSG00000240859.1	5008	4787.75	19.91	0.11	0.08	49.12
ENST00000492208.1	ENSG00000240859.1	553	333.43	0.78	0.06	0.04	27.70
ENST00000485799.1	ENSG00000240861.1	496	277.02	16.00	1.51	1.08	100.00
ENST00000496148.3	ENSG00000240863.3	269	66.37	0.00	0.00	0.00	0.00
ENST00000479981.1	ENSG00000240864.3	378	162.68	192.51	30.89	22.19	100.00
ENST00000449656.1	ENSG00000240868.1	470	251.46	0.00	0.00	0.00	0.00
ENST00000467883.3	ENSG00000240869.3	305	96.30	0.00	0.00	0.00	0.00
ENST00000495884.2	ENSG00000240870.2	574	354.29	4.00	0.29	0.21	100.00
ENST00000391417.5	ENSG00000240871.4	992	771.75	0.00	0.00	0.00	0.00
ENST00000612231.1	ENSG00000240871.4	690	469.90	0.00	0.00	0.00	0.00
ENST00000621138.1	ENSG00000240871.4	423	205.68	0.00	0.00	0.00	0.00
ENST00000472363.1	ENSG00000240873.1	168	6.61	1.00	3.95	2.84	100.00
ENST00000485045.1	ENSG00000240874.1	429	211.48	0.00	0.00	0.00	0.00
ENST00000472943.5	ENSG00000240875.5	3306	3085.75	9.00	0.08	0.05	100.00
ENST00000473352.1	ENSG00000240875.5	566	346.34	0.00	0.00	0.00	0.00
ENST00000488584.1	ENSG00000240875.5	601	381.15	0.00	0.00	0.00	0.00
ENST00000488398.3	ENSG00000240877.3	297	89.43	0.00	0.00	0.00	0.00
ENST00000474589.1	ENSG00000240881.1	881	660.76	0.00	0.00	0.00	0.00
ENST00000498792.1	ENSG00000240882.1	1227	1006.75	2.00	0.05	0.04	100.00
ENST00000491347.1	ENSG00000240888.1	441	223.13	1.00	0.12	0.08	100.00
ENST00000465466.1	ENSG00000240889.1	1648	1427.75	24.46	0.45	0.32	100.00
ENST00000468439.2	ENSG00000240890.2	2247	2026.75	2.00	0.03	0.02	100.00
ENST00000393934.7	ENSG00000240891.7	2063	1842.75	0.00	0.00	0.00	0.00
ENST00000468174.1	ENSG00000240891.7	529	309.63	0.00	0.00	0.00	0.00
ENST00000474484.1	ENSG00000240891.7	434	216.33	0.00	0.00	0.00	0.00
ENST00000477665.1	ENSG00000240891.7	1721	1500.75	0.00	0.00	0.00	0.00
ENST00000636933.1	ENSG00000240891.7	7710	7489.75	225.00	0.78	0.56	100.00
ENST00000481624.1	ENSG00000240893.1	2022	1801.75	0.00	0.00	0.00	0.00
ENST00000474711.1	ENSG00000240895.1	801	580.79	0.00	0.00	0.00	0.00
ENST00000486753.1	ENSG00000240898.1	483	264.22	2.00	0.20	0.14	100.00
ENST00000461561.1	ENSG00000240902.1	539	319.54	0.00	0.00	0.00	0.00
ENST00000468562.3	ENSG00000240905.3	301	92.85	1.00	0.28	0.20	100.00
ENST00000465850.1	ENSG00000240912.1	380	164.56	0.00	0.00	0.00	0.00
ENST00000490252.1	ENSG00000240914.1	615	395.09	2.13	0.14	0.10	100.00
ENST00000524309.1	ENSG00000240915.2	550	330.45	0.00	0.00	0.00	0.00
ENST00000471393.1	ENSG00000240919.1	478	259.31	0.00	0.00	0.00	0.00
ENST00000490351.1	ENSG00000240922.1	553	333.43	0.00	0.00	0.00	0.00
ENST00000479327.1	ENSG00000240925.1	332	120.17	9.00	1.96	1.40	100.00
ENST00000488309.3	ENSG00000240927.3	276	71.97	0.00	0.00	0.00	0.00
ENST00000449108.1	ENSG00000240929.2	381	165.51	20.63	3.25	2.34	78.26
ENST00000609585.1	ENSG00000240929.2	563	343.36	11.89	0.90	0.65	21.74
ENST00000486795.2	ENSG00000240934.2	413	196.03	0.00	0.00	0.00	0.00
ENST00000465668.5	ENSG00000240935.6	449	230.92	0.00	0.00	0.00	0.00
ENST00000482249.1	ENSG00000240935.6	475	256.36	0.00	0.00	0.00	0.00
ENST00000484422.5	ENSG00000240935.6	700	479.89	0.00	0.00	0.00	0.00
ENST00000468197.3	ENSG00000240936.3	292	85.20	0.00	0.00	0.00	0.00
ENST00000496150.3	ENSG00000240940.3	292	85.20	3.00	0.92	0.66	100.00
ENST00000489462.1	ENSG00000240950.1	633	413.03	3.00	0.19	0.14	100.00
ENST00000463134.1	ENSG00000240951.1	685	464.91	0.00	0.00	0.00	0.00
ENST00000496596.1	ENSG00000240954.1	1278	1057.75	1.00	0.02	0.02	100.00
ENST00000474095.1	ENSG00000240959.1	734	513.84	0.00	0.00	0.00	0.00
ENST00000496833.1	ENSG00000240960.1	166	6.04	0.00	0.00	0.00	0.00
ENST00000490790.3	ENSG00000240961.3	289	82.68	0.00	0.00	0.00	0.00
ENST00000417765.1	ENSG00000240963.1	642	422.01	1.00	0.06	0.04	100.00
ENST00000473281.3	ENSG00000240964.3	284	78.52	40.00	13.30	9.55	100.00
ENST00000482763.3	ENSG00000240966.3	292	85.20	1.00	0.31	0.22	100.00
ENST00000469465.1	ENSG00000240970.1	435	217.30	11.00	1.32	0.95	100.00
ENST00000215754.7	ENSG00000240972.1	939	718.75	372.13	13.52	9.71	85.36
ENST00000465752.1	ENSG00000240972.1	589	369.21	20.87	1.48	1.06	9.32
ENST00000498385.1	ENSG00000240972.1	435	217.30	7.01	0.84	0.60	5.32
ENST00000470532.1	ENSG00000240973.1	1257	1036.75	0.00	0.00	0.00	0.00
ENST00000496103.1	ENSG00000240974.1	208	24.12	2.00	2.16	1.56	100.00
ENST00000486306.1	ENSG00000240975.1	515	295.78	0.00	0.00	0.00	0.00
ENST00000489055.3	ENSG00000240977.3	303	94.57	0.00	0.00	0.00	0.00
ENST00000440700.1	ENSG00000240979.1	253	54.03	5.54	2.68	1.92	100.00
ENST00000474561.1	ENSG00000240980.1	455	236.78	0.00	0.00	0.00	0.00
ENST00000490739.1	ENSG00000240983.1	249	51.06	0.00	0.00	0.00	0.00
ENST00000479766.1	ENSG00000240990.9	822	601.78	0.00	0.00	0.00	0.00
ENST00000520360.5	ENSG00000240990.9	1289	1068.75	9.94	0.24	0.17	37.05
ENST00000520395.1	ENSG00000240990.9	1169	948.75	15.00	0.41	0.30	62.95
ENST00000522674.1	ENSG00000240990.9	1549	1328.75	0.00	0.00	0.00	0.00
ENST00000522863.1	ENSG00000240990.9	1723	1502.75	0.00	0.00	0.00	0.00
ENST00000465341.3	ENSG00000240991.3	474	255.38	1.00	0.10	0.07	100.00
ENST00000487908.1	ENSG00000240992.1	423	205.68	0.00	0.00	0.00	0.00
ENST00000481078.3	ENSG00000240993.3	302	93.71	0.00	0.00	0.00	0.00
ENST00000465845.2	ENSG00000240995.2	468	249.50	0.00	0.00	0.00	0.00
ENST00000455699.1	ENSG00000240996.1	667	446.95	1.00	0.06	0.04	100.00
ENST00000488870.3	ENSG00000240997.3	298	90.28	0.00	0.00	0.00	0.00
ENST00000479865.1	ENSG00000241002.1	435	217.30	0.00	0.00	0.00	0.00
ENST00000484521.1	ENSG00000241003.1	383	167.40	0.00	0.00	0.00	0.00
ENST00000469999.1	ENSG00000241007.1	1143	922.75	69.00	1.95	1.40	100.00
ENST00000480271.1	ENSG00000241008.1	711	490.87	0.00	0.00	0.00	0.00
ENST00000464002.1	ENSG00000241011.1	357	143.04	0.00	0.00	0.00	0.00
ENST00000311990.4	ENSG00000241014.1	1887	1666.75	67.58	1.06	0.76	86.63
ENST00000417456.1	ENSG00000241014.1	3163	2942.75	18.42	0.16	0.12	13.37
ENST00000424846.3	ENSG00000241015.2	2920	2699.75	266.25	2.57	1.85	17.74
ENST00000492121.1	ENSG00000241015.2	745	524.83	240.07	11.94	8.58	82.26
ENST00000492126.1	ENSG00000241018.1	1487	1266.75	0.00	0.00	0.00	0.00
ENST00000463987.1	ENSG00000241020.1	400	183.57	26.10	3.71	2.67	100.00
ENST00000496376.1	ENSG00000241022.1	1083	862.75	0.00	0.00	0.00	0.00
ENST00000482585.1	ENSG00000241026.1	483	264.22	0.00	0.00	0.00	0.00
ENST00000465434.1	ENSG00000241030.1	453	234.82	0.00	0.00	0.00	0.00
ENST00000478855.3	ENSG00000241032.3	300	91.99	0.00	0.00	0.00	0.00
ENST00000480068.2	ENSG00000241035.2	358	143.97	0.00	0.00	0.00	0.00
ENST00000482790.3	ENSG00000241037.3	304	95.43	0.00	0.00	0.00	0.00
ENST00000422198.1	ENSG00000241042.1	171	7.54	0.00	0.00	0.00	0.00
ENST00000451672.1	ENSG00000241043.1	1833	1612.75	72.39	1.17	0.84	100.00
ENST00000478876.1	ENSG00000241045.1	753	532.83	1.00	0.05	0.04	100.00
ENST00000474444.1	ENSG00000241048.1	606	386.13	0.00	0.00	0.00	0.00
ENST00000483361.1	ENSG00000241052.1	460	241.66	0.00	0.00	0.00	0.00
ENST00000470758.1	ENSG00000241054.1	433	215.36	0.00	0.00	0.00	0.00
ENST00000418645.2	ENSG00000241057.2	1148	927.75	5.11	0.14	0.10	100.00
ENST00000377304.6	ENSG00000241058.3	2201	1980.75	473.70	6.24	4.48	96.29
ENST00000414939.1	ENSG00000241058.3	637	417.02	0.00	0.00	0.00	0.00
ENST00000444660.1	ENSG00000241058.3	524	304.68	0.00	0.00	0.00	0.00
ENST00000449529.1	ENSG00000241058.3	689	468.91	0.00	0.00	0.00	0.00
ENST00000456217.5	ENSG00000241058.3	392	175.94	0.00	0.00	0.00	0.00
ENST00000493816.1	ENSG00000241058.3	315	105.02	0.00	0.00	0.00	0.00
ENST00000606425.2	ENSG00000241058.3	578	358.26	3.30	0.24	0.17	3.71
ENST00000607346.1	ENSG00000241058.3	553	333.43	0.00	0.00	0.00	0.00
ENST00000484429.2	ENSG00000241059.2	647	426.99	0.00	0.00	0.00	0.00
ENST00000460716.1	ENSG00000241061.3	894	673.76	380.00	14.72	10.58	100.00
ENST00000498222.3	ENSG00000241064.3	283	77.69	0.00	0.00	0.00	0.00
ENST00000400791.4	ENSG00000241067.2	413	196.03	0.00	0.00	0.00	0.00
ENST00000459631.1	ENSG00000241069.1	156	3.60	0.00	0.00	0.00	0.00
ENST00000432294.1	ENSG00000241073.1	384	168.34	0.00	0.00	0.00	0.00
ENST00000489529.3	ENSG00000241074.3	283	77.69	0.00	0.00	0.00	0.00
ENST00000469811.1	ENSG00000241081.1	374	158.91	15.00	2.46	1.77	100.00
ENST00000478499.3	ENSG00000241082.3	253	54.03	0.00	0.00	0.00	0.00
ENST00000435157.1	ENSG00000241084.1	395	178.79	0.00	0.00	0.00	0.00
ENST00000475372.2	ENSG00000241088.2	550	330.45	0.00	0.00	0.00	0.00
ENST00000492267.1	ENSG00000241095.1	1507	1286.75	277.16	5.62	4.04	100.00
ENST00000461163.2	ENSG00000241097.2	319	108.55	0.00	0.00	0.00	0.00
ENST00000496220.1	ENSG00000241098.1	1808	1587.75	0.00	0.00	0.00	0.00
ENST00000484703.1	ENSG00000241101.1	496	277.02	0.00	0.00	0.00	0.00
ENST00000487324.1	ENSG00000241102.1	359	144.90	0.00	0.00	0.00	0.00
ENST00000478069.1	ENSG00000241103.1	331	119.27	1.00	0.22	0.16	100.00
ENST00000489959.5	ENSG00000241104.5	1721	1500.75	0.00	0.00	0.00	0.00
ENST00000495431.1	ENSG00000241104.5	496	277.02	3.00	0.28	0.20	100.00
ENST00000473114.1	ENSG00000241105.1	568	348.32	0.00	0.00	0.00	0.00
ENST00000438763.6	ENSG00000241106.6	1372	1151.75	0.00	0.00	0.00	0.00
ENST00000447394.1	ENSG00000241106.6	543	323.50	0.00	0.00	0.00	0.00
ENST00000475235.1	ENSG00000241106.6	1514	1293.75	78.27	1.58	1.13	35.67
ENST00000488325.5	ENSG00000241106.6	1188	967.75	105.57	2.85	2.05	64.33
ENST00000482609.1	ENSG00000241111.1	6505	6284.75	44.83	0.19	0.13	100.00
ENST00000495837.1	ENSG00000241112.1	428	210.51	129.00	16.00	11.49	100.00
ENST00000455473.1	ENSG00000241114.1	307	98.03	0.75	0.20	0.14	100.00
ENST00000354728.4	ENSG00000241119.1	2416	2195.75	0.00	0.00	0.00	0.00
ENST00000463578.1	ENSG00000241120.1	288	81.84	2.00	0.64	0.46	100.00
ENST00000400372.1	ENSG00000241123.1	1150	929.75	0.00	0.00	0.00	0.00
ENST00000223273.6	ENSG00000241127.7	899	678.76	601.45	23.13	16.62	65.49
ENST00000432096.2	ENSG00000241127.7	968	747.75	0.00	0.00	0.00	0.00
ENST00000448268.5	ENSG00000241127.7	425	207.61	0.00	0.00	0.00	0.00
ENST00000469737.1	ENSG00000241127.7	414	197.00	4.00	0.53	0.38	1.50
ENST00000474392.1	ENSG00000241127.7	660	439.96	17.76	1.05	0.76	2.98
ENST00000485025.1	ENSG00000241127.7	670	449.94	182.79	10.61	7.62	30.03
ENST00000366485.1	ENSG00000241128.1	945	724.75	0.00	0.00	0.00	0.00
ENST00000392735.2	ENSG00000241129.3	373	157.97	0.00	0.00	0.00	0.00
ENST00000480427.1	ENSG00000241129.3	441	223.13	3.00	0.35	0.25	100.00
ENST00000470304.1	ENSG00000241130.1	282	76.87	0.00	0.00	0.00	0.00
ENST00000490465.1	ENSG00000241131.1	391	174.99	0.00	0.00	0.00	0.00
ENST00000482276.1	ENSG00000241134.3	359	144.90	21.30	3.84	2.76	100.00
ENST00000467995.5	ENSG00000241135.5	589	369.21	0.00	0.00	0.00	0.00
ENST00000471719.1	ENSG00000241135.5	791	570.80	4.00	0.18	0.13	100.00
ENST00000474477.5	ENSG00000241135.5	571	351.30	0.00	0.00	0.00	0.00
ENST00000462572.1	ENSG00000241136.1	1280	1059.75	0.00	0.00	0.00	100.00
ENST00000487963.1	ENSG00000241143.1	407	190.27	0.00	0.00	0.00	0.00
ENST00000464718.3	ENSG00000241144.3	300	91.99	0.00	0.00	0.00	0.00
ENST00000485823.1	ENSG00000241146.1	957	736.75	0.00	0.00	0.00	0.00
ENST00000330020.3	ENSG00000241149.2	1001	780.75	0.00	0.00	0.00	0.00
ENST00000492731.1	ENSG00000241151.1	580	360.25	0.00	0.00	0.00	0.00
ENST00000488178.3	ENSG00000241152.3	304	95.43	0.00	0.00	0.00	0.00
ENST00000466292.1	ENSG00000241155.1	624	404.06	17.00	1.10	0.79	100.00
ENST00000491078.3	ENSG00000241156.3	279	74.41	0.00	0.00	0.00	0.00
ENST00000475274.1	ENSG00000241157.1	360	145.82	8.00	1.43	1.03	100.00
ENST00000466225.4	ENSG00000241158.5	822	601.78	0.00	0.00	0.00	0.00
ENST00000470447.1	ENSG00000241158.5	891	670.76	11.66	0.45	0.33	13.45
ENST00000471990.3	ENSG00000241158.5	1606	1385.75	34.92	0.66	0.47	19.50
ENST00000474313.1	ENSG00000241158.5	561	341.37	0.00	0.00	0.00	0.00
ENST00000480831.1	ENSG00000241158.5	797	576.79	7.33	0.33	0.24	9.84
ENST00000493124.3	ENSG00000241158.5	1511	1290.75	0.00	0.00	0.00	0.00
ENST00000594810.2	ENSG00000241158.5	3609	3388.75	93.86	0.72	0.52	21.44
ENST00000597944.1	ENSG00000241158.5	763	542.82	5.86	0.28	0.20	8.36
ENST00000601022.1	ENSG00000241158.5	431	213.42	1.00	0.12	0.09	3.63
ENST00000625328.1	ENSG00000241158.5	699	478.89	3.18	0.17	0.12	5.14
ENST00000625396.1	ENSG00000241158.5	642	422.01	0.00	0.00	0.00	0.00
ENST00000625433.1	ENSG00000241158.5	528	308.64	0.00	0.00	0.00	0.00
ENST00000625636.1	ENSG00000241158.5	841	620.77	5.00	0.21	0.15	6.23
ENST00000625832.1	ENSG00000241158.5	736	515.84	8.27	0.42	0.30	12.41
ENST00000626014.2	ENSG00000241158.5	844	623.77	0.00	0.00	0.00	0.00
ENST00000626280.1	ENSG00000241158.5	882	661.76	0.00	0.00	0.00	0.00
ENST00000627227.2	ENSG00000241158.5	840	619.77	0.00	0.00	0.00	0.00
ENST00000628461.2	ENSG00000241158.5	658	437.97	0.00	0.00	0.00	0.00
ENST00000630336.2	ENSG00000241158.5	827	606.78	0.00	0.00	0.00	0.00
ENST00000631269.1	ENSG00000241158.5	786	565.80	0.00	0.00	0.00	0.00
ENST00000468558.3	ENSG00000241159.3	284	78.52	0.00	0.00	0.00	0.00
ENST00000485298.3	ENSG00000241162.3	308	98.90	0.00	0.00	0.00	0.00
ENST00000462492.5	ENSG00000241163.7	235	41.09	0.00	0.00	0.00	0.00
ENST00000464271.1	ENSG00000241163.7	552	332.43	0.00	0.00	0.00	0.00
ENST00000468646.6	ENSG00000241163.7	2506	2285.75	2.00	0.02	0.02	2.99
ENST00000469218.5	ENSG00000241163.7	502	282.94	0.00	0.00	0.00	0.00
ENST00000470712.1	ENSG00000241163.7	789	568.80	0.00	0.00	0.00	0.00
ENST00000481148.5	ENSG00000241163.7	492	273.08	0.00	0.00	0.00	0.00
ENST00000488545.1	ENSG00000241163.7	1561	1340.75	38.00	0.74	0.53	97.01
ENST00000498432.5	ENSG00000241163.7	573	353.29	0.00	0.00	0.00	0.00
ENST00000608654.5	ENSG00000241163.7	428	210.51	0.00	0.00	0.00	0.00
ENST00000626474.2	ENSG00000241163.7	596	376.17	0.00	0.00	0.00	0.00
ENST00000490357.1	ENSG00000241168.1	1834	1613.75	0.00	0.00	0.00	0.00
ENST00000492975.1	ENSG00000241169.1	428	210.51	0.00	0.00	0.00	0.00
ENST00000462248.1	ENSG00000241170.2	379	163.62	3.28	0.52	0.38	17.96
ENST00000487111.2	ENSG00000241170.2	469	250.48	0.00	0.00	0.00	0.00
ENST00000525104.1	ENSG00000241170.2	687	466.91	0.00	0.00	0.00	0.00
ENST00000529570.1	ENSG00000241170.2	525	305.67	20.72	1.77	1.27	60.68
ENST00000533875.1	ENSG00000241170.2	723	502.86	12.00	0.62	0.45	21.36
ENST00000478322.3	ENSG00000241172.3	302	93.71	0.00	0.00	0.00	0.00
ENST00000484405.3	ENSG00000241174.3	292	85.20	0.00	0.00	0.00	0.00
ENST00000461517.3	ENSG00000241175.3	304	95.43	0.00	0.00	0.00	0.00
ENST00000473936.1	ENSG00000241179.1	355	141.19	0.00	0.00	0.00	0.00
ENST00000398216.2	ENSG00000241180.1	443	225.07	0.00	0.00	0.00	0.00
ENST00000472115.1	ENSG00000241183.1	496	277.02	1.00	0.09	0.07	100.00
ENST00000460347.1	ENSG00000241185.2	485	266.19	0.00	0.00	0.00	0.00
ENST00000578024.1	ENSG00000241185.2	531	311.61	0.00	0.00	0.00	0.00
ENST00000579522.1	ENSG00000241185.2	462	243.62	0.00	0.00	0.00	0.00
ENST00000296145.5	ENSG00000241186.8	2513	2292.75	0.00	0.00	0.00	0.00
ENST00000459867.1	ENSG00000241186.8	266	64.00	0.00	0.00	0.00	0.00
ENST00000471721.1	ENSG00000241186.8	704	483.88	0.00	0.00	0.00	0.00
ENST00000493282.5	ENSG00000241186.8	643	423.00	0.00	0.00	0.00	0.00
ENST00000542931.5	ENSG00000241186.8	1771	1550.75	11.00	0.19	0.13	100.00
ENST00000463655.1	ENSG00000241187.1	464	245.58	8.00	0.85	0.61	100.00
ENST00000477476.3	ENSG00000241188.3	291	84.35	0.00	0.00	0.00	0.00
ENST00000484366.3	ENSG00000241198.3	305	96.30	0.00	0.00	0.00	0.00
ENST00000425158.1	ENSG00000241200.1	820	599.78	0.00	0.00	0.00	0.00
ENST00000462168.1	ENSG00000241202.1	268	65.58	0.00	0.00	0.00	0.00
ENST00000463169.1	ENSG00000241203.1	339	126.51	0.00	0.00	0.00	0.00
ENST00000465359.1	ENSG00000241204.1	452	233.85	0.00	0.00	0.00	0.00
ENST00000456455.1	ENSG00000241207.1	284	78.52	3.00	1.00	0.72	100.00
ENST00000460574.1	ENSG00000241211.1	508	288.86	0.00	0.00	0.00	0.00
ENST00000488247.1	ENSG00000241211.1	222	32.50	0.00	0.00	0.00	0.00
ENST00000462528.1	ENSG00000241213.1	441	223.13	0.00	0.00	0.00	0.00
ENST00000493545.1	ENSG00000241213.1	483	264.22	0.00	0.00	0.00	0.00
ENST00000496994.1	ENSG00000241213.1	489	270.13	0.00	0.00	0.00	0.00
ENST00000403621.1	ENSG00000241216.1	301	92.85	0.00	0.00	0.00	0.00
ENST00000482040.3	ENSG00000241217.3	297	89.43	10.00	2.92	2.10	100.00
ENST00000464192.1	ENSG00000241218.1	1368	1147.75	3.00	0.07	0.05	100.00
ENST00000462010.1	ENSG00000241219.1	1253	1032.75	11.00	0.28	0.20	100.00
ENST00000498457.1	ENSG00000241220.1	634	414.03	0.00	0.00	0.00	0.00
ENST00000414607.2	ENSG00000241221.2	293	86.04	1.00	0.30	0.22	100.00
ENST00000462264.3	ENSG00000241223.3	297	89.43	0.00	0.00	0.00	0.00
ENST00000467240.1	ENSG00000241224.7	1952	1731.75	4.00	0.06	0.04	100.00
ENST00000477643.6	ENSG00000241224.7	375	159.85	0.00	0.00	0.00	0.00
ENST00000479039.3	ENSG00000241224.7	592	372.19	0.00	0.00	0.00	0.00
ENST00000593799.2	ENSG00000241224.7	431	213.42	0.00	0.00	0.00	0.00
ENST00000612064.1	ENSG00000241224.7	365	150.48	0.00	0.00	0.00	0.00
ENST00000616779.4	ENSG00000241224.7	588	368.21	0.00	0.00	0.00	0.00
ENST00000619765.1	ENSG00000241224.7	780	559.80	0.00	0.00	0.00	0.00
ENST00000622536.5	ENSG00000241224.7	925	704.75	0.00	0.00	0.00	0.00
ENST00000481618.2	ENSG00000241225.2	69	0.00	0.00	0.00	0.00	0.00
ENST00000476140.3	ENSG00000241226.3	296	88.58	0.00	0.00	0.00	0.00
ENST00000482215.3	ENSG00000241227.3	298	90.28	0.00	0.00	0.00	0.00
ENST00000478433.1	ENSG00000241228.1	450	231.90	7.00	0.79	0.57	100.00
ENST00000464331.3	ENSG00000241229.3	290	83.51	0.00	0.00	0.00	0.00
ENST00000479462.3	ENSG00000241230.3	302	93.71	0.00	0.00	0.00	0.00
ENST00000460993.1	ENSG00000241231.1	865	644.77	0.00	0.00	0.00	0.00
ENST00000398534.3	ENSG00000241233.3	1183	962.75	5.00	0.14	0.10	100.00
ENST00000440582.1	ENSG00000241241.1	708	487.88	0.00	0.00	0.00	0.00
ENST00000489622.3	ENSG00000241243.3	285	79.35	18.00	5.92	4.25	100.00
ENST00000492446.1	ENSG00000241244.1	378	162.68	36.45	5.85	4.20	100.00
ENST00000475999.3	ENSG00000241246.3	300	91.99	1.00	0.28	0.20	100.00
ENST00000482164.3	ENSG00000241248.3	296	88.58	0.00	0.00	0.00	0.00
ENST00000461464.1	ENSG00000241250.1	555	335.41	0.00	0.00	0.00	0.00
ENST00000479116.2	ENSG00000241251.2	478	259.31	0.00	0.00	0.00	0.00
ENST00000473603.1	ENSG00000241255.1	402	185.48	0.00	0.00	0.00	0.00
ENST00000485133.1	ENSG00000241257.1	188	14.02	0.00	0.00	0.00	0.00
ENST00000338592.5	ENSG00000241258.6	1393	1172.75	534.95	11.91	8.55	71.09
ENST00000360415.7	ENSG00000241258.6	3139	2918.75	7.12	0.06	0.05	0.38
ENST00000395326.7	ENSG00000241258.6	3009	2788.75	253.06	2.37	1.70	14.14
ENST00000398684.6	ENSG00000241258.6	492	273.08	0.00	0.00	0.00	0.00
ENST00000431089.6	ENSG00000241258.6	942	721.75	0.00	0.00	0.00	0.00
ENST00000486848.1	ENSG00000241258.6	458	239.71	18.58	2.02	1.45	12.08
ENST00000492264.1	ENSG00000241258.6	731	510.85	7.57	0.39	0.28	2.31
ENST00000489069.1	ENSG00000241261.1	552	332.43	0.00	0.00	0.00	0.00
ENST00000342963.2	ENSG00000241269.1	583	363.24	0.00	0.00	0.00	0.00
ENST00000487446.1	ENSG00000241278.1	1086	865.75	45.00	1.36	0.97	100.00
ENST00000483840.1	ENSG00000241280.1	1888	1667.75	0.00	0.00	0.00	100.00
ENST00000498624.1	ENSG00000241280.1	506	286.89	0.00	0.00	0.00	0.00
ENST00000473673.1	ENSG00000241281.1	378	162.68	9.00	1.44	1.04	100.00
ENST00000486062.1	ENSG00000241282.1	334	121.98	0.00	0.00	0.00	0.00
ENST00000465069.2	ENSG00000241286.2	850	629.77	0.00	0.00	0.00	0.00
ENST00000468859.1	ENSG00000241288.7	1996	1775.75	14.00	0.21	0.15	15.58
ENST00000594843.1	ENSG00000241288.7	502	282.94	0.00	0.00	0.00	0.00
ENST00000597749.2	ENSG00000241288.7	723	502.86	2.00	0.10	0.07	7.86
ENST00000599176.5	ENSG00000241288.7	713	492.87	2.00	0.11	0.08	8.02
ENST00000599350.5	ENSG00000241288.7	686	465.91	1.00	0.06	0.04	4.24
ENST00000600280.1	ENSG00000241288.7	683	462.92	0.00	0.00	0.00	0.00
ENST00000600712.5	ENSG00000241288.7	800	579.79	0.00	0.00	0.00	0.00
ENST00000601985.5	ENSG00000241288.7	614	394.10	0.00	0.00	0.00	0.00
ENST00000608488.1	ENSG00000241288.7	822	601.78	0.00	0.00	0.00	0.00
ENST00000609312.3	ENSG00000241288.7	422	204.71	0.00	0.00	0.00	0.00
ENST00000609352.5	ENSG00000241288.7	903	682.76	0.00	0.00	0.00	0.00
ENST00000614362.1	ENSG00000241288.7	540	320.53	0.00	0.00	0.00	0.00
ENST00000614540.4	ENSG00000241288.7	634	414.03	0.00	0.00	0.00	0.00
ENST00000614795.1	ENSG00000241288.7	670	449.94	0.00	0.00	0.00	0.00
ENST00000616043.1	ENSG00000241288.7	353	139.34	0.00	0.00	0.00	0.00
ENST00000617582.1	ENSG00000241288.7	289	82.68	0.00	0.00	0.00	0.00
ENST00000622381.4	ENSG00000241288.7	394	177.84	0.00	0.00	0.00	0.00
ENST00000625484.1	ENSG00000241288.7	846	625.77	17.00	0.71	0.51	53.70
ENST00000626312.1	ENSG00000241288.7	568	348.32	0.00	0.00	0.00	0.00
ENST00000626334.1	ENSG00000241288.7	685	464.91	0.00	0.00	0.00	0.00
ENST00000628013.2	ENSG00000241288.7	753	532.83	0.00	0.00	0.00	0.00
ENST00000628476.1	ENSG00000241288.7	965	744.75	4.00	0.14	0.10	10.60
ENST00000467868.3	ENSG00000241291.3	295	87.73	0.00	0.00	0.00	0.00
ENST00000496669.1	ENSG00000241293.1	1547	1326.75	37.21	0.73	0.53	100.00
ENST00000484817.1	ENSG00000241294.1	390	174.04	110.34	16.55	11.89	100.00
ENST00000478301.1	ENSG00000241295.1	372	157.03	0.00	0.00	0.00	0.00
ENST00000486987.1	ENSG00000241305.1	1043	822.75	0.00	0.00	0.00	0.00
ENST00000469035.1	ENSG00000241307.1	601	381.15	3.00	0.21	0.15	100.00
ENST00000466836.1	ENSG00000241313.2	468	249.50	0.00	0.00	0.00	0.00
ENST00000479752.1	ENSG00000241313.2	1700	1479.75	5.00	0.09	0.06	5.55
ENST00000495094.1	ENSG00000241313.2	975	754.75	43.37	1.50	1.08	94.45
ENST00000464420.5	ENSG00000241316.6	963	742.75	19.08	0.67	0.48	49.24
ENST00000482677.5	ENSG00000241316.6	2226	2005.75	7.25	0.09	0.07	6.93
ENST00000496640.2	ENSG00000241316.6	862	641.77	14.67	0.60	0.43	43.83
ENST00000456546.1	ENSG00000241317.1	333	121.07	0.00	0.00	0.00	0.00
ENST00000444540.3	ENSG00000241318.3	928	707.75	0.00	0.00	0.00	0.00
ENST00000479329.1	ENSG00000241319.1	568	348.32	8.00	0.60	0.43	100.00
ENST00000261644.8	ENSG00000241322.9	902	681.76	5.25	0.20	0.14	12.93
ENST00000354433.7	ENSG00000241322.9	1557	1336.75	7.54	0.15	0.11	9.47
ENST00000395906.7	ENSG00000241322.9	2571	2350.75	38.52	0.43	0.31	27.52
ENST00000472534.1	ENSG00000241322.9	1082	861.75	0.00	0.00	0.00	0.00
ENST00000475944.1	ENSG00000241322.9	457	238.73	0.00	0.00	0.00	0.00
ENST00000571263.2	ENSG00000241322.9	800	579.79	17.29	0.78	0.56	50.07
ENST00000583965.5	ENSG00000241322.9	562	342.36	0.00	0.00	0.00	0.00
ENST00000630868.1	ENSG00000241322.9	794	573.80	0.00	0.00	0.00	0.00
ENST00000470677.1	ENSG00000241324.1	254	54.78	0.00	0.00	0.00	0.00
ENST00000413148.1	ENSG00000241326.1	436	218.27	0.00	0.00	0.00	0.00
ENST00000460586.1	ENSG00000241328.1	1321	1100.75	0.00	0.00	0.00	0.00
ENST00000468873.3	ENSG00000241333.3	276	71.97	0.00	0.00	0.00	0.00
ENST00000482557.2	ENSG00000241334.2	334	121.98	0.00	0.00	0.00	0.00
ENST00000462531.1	ENSG00000241336.1	905	684.76	0.00	0.00	0.00	0.00
ENST00000490497.1	ENSG00000241336.1	423	205.68	0.00	0.00	0.00	0.00
ENST00000372849.8	ENSG00000241343.9	433	215.36	0.00	0.00	0.00	0.00
ENST00000392994.7	ENSG00000241343.9	691	470.90	7.38	0.41	0.29	3.76
ENST00000427805.6	ENSG00000241343.9	910	689.76	0.00	0.00	0.00	0.00
ENST00000465340.5	ENSG00000241343.9	2240	2019.75	79.52	1.03	0.74	9.44
ENST00000465744.5	ENSG00000241343.9	710	489.87	13.22	0.70	0.51	6.47
ENST00000471855.1	ENSG00000241343.9	399	182.61	0.00	0.00	0.00	0.00
ENST00000489407.1	ENSG00000241343.9	373	157.97	0.00	0.00	0.00	0.00
ENST00000491851.5	ENSG00000241343.9	547	327.47	40.39	3.22	2.31	29.58
ENST00000553110.7	ENSG00000241343.9	429	211.48	40.91	5.05	3.63	46.39
ENST00000614077.4	ENSG00000241343.9	881	660.76	12.01	0.47	0.34	4.36
ENST00000483696.1	ENSG00000241344.1	477	258.33	0.00	0.00	0.00	0.00
ENST00000472838.1	ENSG00000241345.1	1754	1533.75	0.00	0.00	0.00	0.00
ENST00000476892.1	ENSG00000241345.1	572	352.30	0.00	0.00	0.00	0.00
ENST00000492453.1	ENSG00000241346.1	205	22.45	0.00	0.00	0.00	0.00
ENST00000497546.3	ENSG00000241347.3	295	87.73	0.00	0.00	0.00	0.00
ENST00000451831.1	ENSG00000241350.1	574	354.29	0.00	0.00	0.00	0.00
ENST00000483158.1	ENSG00000241351.3	392	175.94	1445.80	214.53	154.10	100.00
ENST00000475592.2	ENSG00000241352.3	759	538.82	5.00	0.24	0.17	100.00
ENST00000424051.1	ENSG00000241353.3	595	375.18	0.00	0.00	0.00	0.00
ENST00000489560.1	ENSG00000241354.2	388	172.14	0.00	0.00	0.00	0.00
ENST00000435756.1	ENSG00000241356.1	929	708.75	0.00	0.00	0.00	0.00
ENST00000492523.1	ENSG00000241357.1	333	121.07	0.00	0.00	0.00	0.00
ENST00000482888.1	ENSG00000241358.1	637	417.02	0.00	0.00	0.00	0.00
ENST00000490344.1	ENSG00000241358.1	705	484.88	0.00	0.00	0.00	0.00
ENST00000488201.1	ENSG00000241359.1	558	338.39	0.00	0.00	0.00	0.00
ENST00000215904.6	ENSG00000241360.1	2010	1789.75	113.85	1.66	1.19	21.14
ENST00000403251.1	ENSG00000241360.1	1571	1350.75	320.57	6.20	4.45	78.86
ENST00000411846.6	ENSG00000241361.8	1569	1348.75	10.76	0.21	0.15	100.00
ENST00000434803.1	ENSG00000241361.8	1220	999.75	0.00	0.00	0.00	0.00
ENST00000460165.2	ENSG00000241362.2	307	98.03	1.00	0.27	0.19	100.00
ENST00000482625.1	ENSG00000241367.1	776	555.81	0.00	0.00	0.00	0.00
ENST00000462928.5	ENSG00000241369.5	584	364.23	0.00	0.00	0.00	0.00
ENST00000470546.5	ENSG00000241369.5	1519	1298.75	0.00	0.00	0.00	0.00
ENST00000474168.5	ENSG00000241369.5	547	327.47	0.00	0.00	0.00	0.00
ENST00000488173.5	ENSG00000241369.5	503	283.93	0.00	0.00	0.00	0.00
ENST00000488287.1	ENSG00000241369.5	430	212.45	0.00	0.00	0.00	0.00
ENST00000489012.5	ENSG00000241369.5	818	597.78	0.00	0.00	0.00	0.00
ENST00000492553.5	ENSG00000241369.5	836	615.77	0.00	0.00	0.00	0.00
ENST00000493473.1	ENSG00000241369.5	568	348.32	0.00	0.00	0.00	0.00
ENST00000494897.5	ENSG00000241369.5	736	515.84	0.00	0.00	0.00	0.00
ENST00000428040.6	ENSG00000241370.5	594	374.18	41.39	2.89	2.07	25.12
ENST00000433076.6	ENSG00000241370.5	577	357.27	0.00	0.00	0.00	0.00
ENST00000436442.2	ENSG00000241370.5	522	302.70	12.68	1.09	0.79	9.51
ENST00000442966.6	ENSG00000241370.5	525	305.67	46.64	3.98	2.86	34.65
ENST00000466327.5	ENSG00000241370.5	697	476.89	16.12	0.88	0.63	7.68
ENST00000473266.1	ENSG00000241370.5	621	401.07	28.27	1.84	1.32	16.01
ENST00000489124.5	ENSG00000241370.5	450	231.90	0.00	0.00	0.00	0.00
ENST00000491477.5	ENSG00000241370.5	457	238.73	1.28	0.14	0.10	1.22
ENST00000498414.5	ENSG00000241370.5	1492	1271.75	32.62	0.67	0.48	5.82
ENST00000494900.1	ENSG00000241383.1	429	211.48	0.00	0.00	0.00	0.00
ENST00000468501.1	ENSG00000241385.1	517	297.76	0.00	0.00	0.00	0.00
ENST00000433033.2	ENSG00000241388.4	612	392.11	0.00	0.00	0.00	0.00
ENST00000535301.1	ENSG00000241388.4	536	316.56	0.00	0.00	0.00	0.00
ENST00000537361.1	ENSG00000241388.4	659	438.96	0.00	0.00	0.00	0.00
ENST00000539163.1	ENSG00000241388.4	2455	2234.75	0.00	0.00	0.00	0.00
ENST00000619441.1	ENSG00000241388.4	343	130.16	0.00	0.00	0.00	0.00
ENST00000485574.3	ENSG00000241391.3	295	87.73	0.00	0.00	0.00	0.00
ENST00000490174.3	ENSG00000241392.3	284	78.52	0.00	0.00	0.00	0.00
ENST00000485522.3	ENSG00000241395.3	296	88.58	0.00	0.00	0.00	0.00
ENST00000497854.1	ENSG00000241397.1	223	33.14	0.00	0.00	0.00	0.00
ENST00000259053.5	ENSG00000241399.6	3741	3520.75	707.97	5.25	3.77	100.00
ENST00000429078.6	ENSG00000241399.6	3803	3582.75	0.00	0.00	0.00	0.00
ENST00000480212.1	ENSG00000241399.6	3839	3618.75	0.00	0.00	0.00	0.00
ENST00000553424.5	ENSG00000241399.6	3866	3645.75	0.00	0.00	0.00	0.00
ENST00000481770.1	ENSG00000241400.1	362	147.68	0.00	0.00	0.00	0.00
ENST00000333845.10	ENSG00000241404.6	1310	1089.75	1.83	0.04	0.03	5.05
ENST00000395512.5	ENSG00000241404.6	1312	1091.75	0.00	0.00	0.00	0.00
ENST00000432129.1	ENSG00000241404.6	825	604.78	0.00	0.00	0.00	0.00
ENST00000466239.5	ENSG00000241404.6	2441	2220.75	70.35	0.83	0.59	94.95
ENST00000482938.1	ENSG00000241404.6	533	313.59	0.00	0.00	0.00	0.00
ENST00000489721.1	ENSG00000241404.6	455	236.78	0.00	0.00	0.00	0.00
ENST00000463999.3	ENSG00000241406.3	297	89.43	1.00	0.29	0.21	100.00
ENST00000427571.1	ENSG00000241409.1	851	630.77	6.00	0.25	0.18	100.00
ENST00000459634.1	ENSG00000241411.1	631	411.04	0.00	0.00	0.00	0.00
ENST00000492388.3	ENSG00000241413.3	296	88.58	0.00	0.00	0.00	0.00
ENST00000463294.1	ENSG00000241416.1	1010	789.75	0.00	0.00	0.00	0.00
ENST00000394346.2	ENSG00000241418.1	511	291.83	1.50	0.13	0.10	100.00
ENST00000482644.3	ENSG00000241420.3	293	86.04	0.00	0.00	0.00	0.00
ENST00000479921.2	ENSG00000241423.2	488	269.14	0.00	0.00	0.00	0.00
ENST00000495704.1	ENSG00000241429.1	1267	1046.75	104.00	2.59	1.86	100.00
ENST00000460682.1	ENSG00000241431.1	294	86.88	0.00	0.00	0.00	0.00
ENST00000464216.1	ENSG00000241431.1	403	186.44	0.00	0.00	0.00	0.00
ENST00000483735.1	ENSG00000241434.1	151	2.67	0.00	0.00	0.00	0.00
ENST00000463873.1	ENSG00000241438.1	448	229.94	33.00	3.75	2.69	100.00
ENST00000466506.1	ENSG00000241439.1	262	60.88	0.00	0.00	0.00	0.00
ENST00000492054.5	ENSG00000241449.5	573	353.29	0.00	0.00	0.00	0.00
ENST00000493400.1	ENSG00000241449.5	442	224.10	0.00	0.00	0.00	0.00
ENST00000495144.1	ENSG00000241449.5	698	477.89	0.00	0.00	0.00	0.00
ENST00000478056.2	ENSG00000241451.2	241	45.28	0.00	0.00	0.00	0.00
ENST00000465549.1	ENSG00000241456.1	564	344.35	0.00	0.00	0.00	0.00
ENST00000473817.1	ENSG00000241457.1	450	231.90	0.00	0.00	0.00	0.00
ENST00000469948.1	ENSG00000241458.1	618	398.08	10.01	0.66	0.47	100.00
ENST00000496499.3	ENSG00000241461.3	300	91.99	1.00	0.28	0.20	100.00
ENST00000471945.1	ENSG00000241462.1	383	167.40	0.00	0.00	0.00	0.00
ENST00000467018.3	ENSG00000241464.3	153	3.02	0.00	0.00	0.00	0.00
ENST00000292475.7	ENSG00000241468.7	607	387.13	237.02	15.98	11.48	12.34
ENST00000359832.8	ENSG00000241468.7	323	112.10	0.00	0.00	0.00	0.00
ENST00000394186.3	ENSG00000241468.7	305	96.30	247.21	67.02	48.14	51.73
ENST00000414062.5	ENSG00000241468.7	541	321.52	0.00	0.00	0.00	0.00
ENST00000449683.5	ENSG00000241468.7	460	241.66	326.94	35.32	25.37	27.26
ENST00000466753.1	ENSG00000241468.7	774	553.81	5.00	0.24	0.17	0.18
ENST00000481899.1	ENSG00000241468.7	738	517.84	161.41	8.14	5.85	6.28
ENST00000485011.1	ENSG00000241468.7	597	377.17	30.71	2.13	1.53	1.64
ENST00000488775.5	ENSG00000241468.7	306	97.16	2.10	0.56	0.41	0.44
ENST00000491560.1	ENSG00000241468.7	658	437.97	0.00	0.00	0.00	0.00
ENST00000523680.1	ENSG00000241468.7	84	0.00	0.00	0.00	0.00	0.00
ENST00000524321.1	ENSG00000241468.7	584	364.23	2.42	0.17	0.12	0.13
ENST00000461121.5	ENSG00000241469.7	707	486.88	0.00	0.00	0.00	0.00
ENST00000464359.6	ENSG00000241469.7	2119	1898.75	0.00	0.00	0.00	0.00
ENST00000464823.5	ENSG00000241469.7	586	366.22	0.00	0.00	0.00	0.00
ENST00000466155.5	ENSG00000241469.7	604	384.14	0.00	0.00	0.00	0.00
ENST00000473528.6	ENSG00000241469.7	812	591.79	0.00	0.00	0.00	0.00
ENST00000475362.5	ENSG00000241469.7	561	341.37	0.00	0.00	0.00	0.00
ENST00000488852.5	ENSG00000241469.7	1197	976.75	0.00	0.00	0.00	0.00
ENST00000497811.5	ENSG00000241469.7	856	635.77	0.00	0.00	0.00	0.00
ENST00000596110.5	ENSG00000241469.7	710	489.87	0.00	0.00	0.00	0.00
ENST00000600240.5	ENSG00000241469.7	714	493.87	0.00	0.00	0.00	0.00
ENST00000600749.5	ENSG00000241469.7	612	392.11	0.00	0.00	0.00	0.00
ENST00000601385.5	ENSG00000241469.7	665	444.95	0.00	0.00	0.00	0.00
ENST00000601930.5	ENSG00000241469.7	670	449.94	0.00	0.00	0.00	0.00
ENST00000607880.1	ENSG00000241469.7	453	234.82	0.00	0.00	0.00	0.00
ENST00000608110.5	ENSG00000241469.7	349	135.66	0.00	0.00	0.00	0.00
ENST00000608137.5	ENSG00000241469.7	660	439.96	0.00	0.00	0.00	0.00
ENST00000608306.5	ENSG00000241469.7	873	652.76	0.00	0.00	0.00	0.00
ENST00000608307.5	ENSG00000241469.7	501	281.95	0.00	0.00	0.00	0.00
ENST00000608506.5	ENSG00000241469.7	482	263.24	0.00	0.00	0.00	0.00
ENST00000608647.5	ENSG00000241469.7	561	341.37	0.00	0.00	0.00	0.00
ENST00000609366.5	ENSG00000241469.7	784	563.80	0.00	0.00	0.00	0.00
ENST00000609429.5	ENSG00000241469.7	743	522.83	0.00	0.00	0.00	0.00
ENST00000611829.4	ENSG00000241469.7	290	83.51	0.00	0.00	0.00	0.00
ENST00000612802.4	ENSG00000241469.7	619	399.08	0.00	0.00	0.00	0.00
ENST00000462497.5	ENSG00000241472.6	2556	2335.75	100.01	1.12	0.80	42.57
ENST00000466893.5	ENSG00000241472.6	823	602.78	16.00	0.69	0.50	26.39
ENST00000469148.1	ENSG00000241472.6	352	138.42	3.00	0.57	0.41	21.55
ENST00000474795.5	ENSG00000241472.6	2661	2440.75	10.21	0.11	0.08	4.16
ENST00000475371.5	ENSG00000241472.6	733	512.84	1.31	0.07	0.05	2.54
ENST00000479018.5	ENSG00000241472.6	560	340.38	0.00	0.00	0.00	0.00
ENST00000479588.1	ENSG00000241472.6	725	504.85	1.41	0.07	0.05	2.78
ENST00000490916.5	ENSG00000241472.6	545	325.49	0.00	0.00	0.00	0.00
ENST00000495542.5	ENSG00000241472.6	502	282.94	0.00	0.00	0.00	0.00
ENST00000498655.5	ENSG00000241472.6	547	327.47	0.00	0.00	0.00	0.00
ENST00000420887.2	ENSG00000241473.1	1069	848.75	0.00	0.00	0.00	0.00
ENST00000441360.1	ENSG00000241475.1	933	712.75	0.00	0.00	0.00	0.00
ENST00000336777.9	ENSG00000241476.8	1410	1189.75	0.00	0.00	0.00	0.00
ENST00000337502.5	ENSG00000241476.8	1292	1071.75	0.23	0.01	0.00	4.53
ENST00000476392.1	ENSG00000241476.8	677	456.93	2.06	0.12	0.08	95.47
ENST00000485881.1	ENSG00000241478.1	1943	1722.75	1.40	0.02	0.02	100.00
ENST00000480669.1	ENSG00000241479.1	535	315.57	0.00	0.00	0.00	0.00
ENST00000336963.8	ENSG00000241484.9	1487	1266.75	2.47	0.05	0.04	14.25
ENST00000356099.10	ENSG00000241484.9	1584	1363.75	12.59	0.24	0.17	67.47
ENST00000389772.8	ENSG00000241484.9	1474	1253.75	0.00	0.00	0.00	0.00
ENST00000389774.6	ENSG00000241484.9	1725	1504.75	0.00	0.00	0.00	0.00
ENST00000396119.6	ENSG00000241484.9	573	353.29	0.00	0.00	0.00	0.00
ENST00000412433.5	ENSG00000241484.9	581	361.25	0.00	0.00	0.00	0.00
ENST00000447333.5	ENSG00000241484.9	768	547.81	0.00	0.00	0.00	0.00
ENST00000460809.5	ENSG00000241484.9	2905	2684.75	6.71	0.07	0.05	18.27
ENST00000469342.1	ENSG00000241484.9	363	148.62	0.00	0.00	0.00	0.00
ENST00000469872.1	ENSG00000241484.9	548	328.46	0.00	0.00	0.00	0.00
ENST00000495219.1	ENSG00000241484.9	646	426.00	0.00	0.00	0.00	0.00
ENST00000498310.1	ENSG00000241484.9	732	511.85	0.00	0.00	0.00	0.00
ENST00000479137.3	ENSG00000241487.3	296	88.58	0.00	0.00	0.00	0.00
ENST00000422081.6	ENSG00000241489.7	2635	2414.75	2937.75	31.76	22.81	99.64
ENST00000427113.2	ENSG00000241489.7	906	685.76	3.00	0.11	0.08	0.36
ENST00000441880.1	ENSG00000241489.7	416	198.92	0.00	0.00	0.00	0.00
ENST00000523759.5	ENSG00000241489.7	742	521.84	0.00	0.00	0.00	0.00
ENST00000481773.1	ENSG00000241490.1	743	522.83	0.00	0.00	0.00	0.00
ENST00000493033.1	ENSG00000241490.1	3023	2802.75	30.31	0.28	0.20	100.00
ENST00000461273.1	ENSG00000241493.1	132	0.00	0.00	0.00	0.00	0.00
ENST00000472981.1	ENSG00000241494.1	438	220.21	2.00	0.24	0.17	100.00
ENST00000492041.1	ENSG00000241499.1	314	104.14	1.00	0.25	0.18	100.00
ENST00000417409.1	ENSG00000241505.1	506	286.89	0.00	0.00	0.00	0.00
ENST00000478110.1	ENSG00000241506.1	1320	1099.75	1483.09	35.21	25.29	100.00
ENST00000492525.1	ENSG00000241511.1	396	179.75	0.00	0.00	0.00	0.00
ENST00000414135.1	ENSG00000241520.1	976	755.75	2.00	0.07	0.05	100.00
ENST00000489734.3	ENSG00000241524.3	266	64.00	0.00	0.00	0.00	0.00
ENST00000466740.2	ENSG00000241525.4	388	172.14	1.52	0.23	0.17	66.17
ENST00000599026.1	ENSG00000241525.4	887	666.76	3.00	0.12	0.08	33.83
ENST00000629249.1	ENSG00000241525.4	413	196.03	0.00	0.00	0.00	0.00
ENST00000463581.1	ENSG00000241526.1	102	0.00	0.00	0.00	0.00	0.00
ENST00000481698.1	ENSG00000241527.1	905	684.76	0.00	0.00	0.00	0.00
ENST00000493013.3	ENSG00000241529.3	295	87.73	1.00	0.30	0.21	100.00
ENST00000493675.1	ENSG00000241532.1	1213	992.75	2.00	0.05	0.04	100.00
ENST00000468470.1	ENSG00000241535.1	561	341.37	35.00	2.68	1.92	100.00
ENST00000495088.1	ENSG00000241537.1	933	712.75	9.00	0.33	0.24	100.00
ENST00000461922.1	ENSG00000241539.1	436	218.27	0.00	0.00	0.00	0.00
ENST00000477138.3	ENSG00000241542.3	299	91.14	0.00	0.00	0.00	0.00
ENST00000469196.1	ENSG00000241544.1	1497	1276.75	0.00	0.00	0.00	0.00
ENST00000491262.1	ENSG00000241546.1	348	134.74	0.00	0.00	0.00	0.00
ENST00000486001.1	ENSG00000241547.1	468	249.50	18.00	1.88	1.35	100.00
ENST00000463434.5	ENSG00000241549.8	1457	1236.75	68.09	1.44	1.03	8.69
ENST00000479900.5	ENSG00000241549.8	1203	982.75	289.84	7.70	5.53	46.57
ENST00000492832.2	ENSG00000241549.8	801	580.79	164.53	7.40	5.31	44.73
ENST00000476144.3	ENSG00000241550.3	297	89.43	0.00	0.00	0.00	0.00
ENST00000473445.3	ENSG00000241552.3	294	86.88	0.00	0.00	0.00	0.00
ENST00000397261.7	ENSG00000241553.12	2582	2361.75	2207.13	24.40	17.52	10.62
ENST00000417500.5	ENSG00000241553.12	957	736.75	414.40	14.68	10.55	6.39
ENST00000433034.1	ENSG00000241553.12	926	705.75	724.65	26.81	19.25	11.67
ENST00000440787.5	ENSG00000241553.12	910	689.76	189.27	7.16	5.15	3.12
ENST00000467289.5	ENSG00000241553.12	729	508.85	827.63	42.46	30.50	18.49
ENST00000479956.1	ENSG00000241553.12	506	286.89	195.12	17.76	12.75	7.73
ENST00000485273.1	ENSG00000241553.12	577	357.27	1262.14	92.23	66.25	40.16
ENST00000498623.6	ENSG00000241553.12	942	721.75	114.77	4.15	2.98	1.81
ENST00000478358.1	ENSG00000241556.1	465	246.56	0.00	0.00	0.00	0.00
ENST00000460210.1	ENSG00000241560.5	396	179.75	0.00	0.00	0.00	0.00
ENST00000467304.1	ENSG00000241560.5	576	356.28	0.00	0.00	0.00	0.00
ENST00000475939.5	ENSG00000241560.5	1687	1466.75	6.89	0.12	0.09	23.69
ENST00000487814.1	ENSG00000241560.5	690	469.90	7.11	0.39	0.28	76.31
ENST00000496219.5	ENSG00000241560.5	539	319.54	0.00	0.00	0.00	0.00
ENST00000471472.2	ENSG00000241562.2	736	515.84	0.00	0.00	0.00	0.00
ENST00000377049.3	ENSG00000241563.3	1130	909.75	0.00	0.00	0.00	0.00
ENST00000462693.1	ENSG00000241566.1	390	174.04	25.66	3.85	2.76	100.00
ENST00000481467.3	ENSG00000241568.3	293	86.04	0.00	0.00	0.00	0.00
ENST00000478823.1	ENSG00000241570.8	610	390.11	0.00	0.00	0.00	0.00
ENST00000493825.1	ENSG00000241570.8	576	356.28	0.00	0.00	0.00	0.00
ENST00000497652.5	ENSG00000241570.8	516	296.77	0.00	0.00	0.00	0.00
ENST00000593321.5	ENSG00000241570.8	699	478.89	0.00	0.00	0.00	0.00
ENST00000594095.1	ENSG00000241570.8	521	301.71	0.00	0.00	0.00	0.00
ENST00000595248.1	ENSG00000241570.8	912	691.76	0.00	0.00	0.00	0.00
ENST00000595774.5	ENSG00000241570.8	741	520.84	0.00	0.00	0.00	0.00
ENST00000598139.5	ENSG00000241570.8	713	492.87	0.00	0.00	0.00	0.00
ENST00000598787.5	ENSG00000241570.8	501	281.95	0.00	0.00	0.00	0.00
ENST00000607937.1	ENSG00000241570.8	438	220.21	0.00	0.00	0.00	0.00
ENST00000608349.5	ENSG00000241570.8	280	75.23	0.00	0.00	0.00	0.00
ENST00000608686.5	ENSG00000241570.8	377	161.73	0.00	0.00	0.00	0.00
ENST00000625677.1	ENSG00000241570.8	527	307.65	0.00	0.00	0.00	0.00
ENST00000625937.2	ENSG00000241570.8	477	258.33	0.02	0.00	0.00	100.00
ENST00000627207.2	ENSG00000241570.8	759	538.82	0.00	0.00	0.00	0.00
ENST00000453978.2	ENSG00000241571.2	1279	1058.75	0.00	0.00	0.00	0.00
ENST00000460946.1	ENSG00000241572.1	394	177.84	0.00	0.00	0.00	0.00
ENST00000476308.1	ENSG00000241572.1	623	403.07	0.00	0.00	0.00	0.00
ENST00000491624.1	ENSG00000241573.1	395	178.79	0.00	0.00	0.00	0.00
ENST00000430438.1	ENSG00000241577.1	559	339.38	6.00	0.46	0.33	100.00
ENST00000479812.1	ENSG00000241582.1	475	256.36	2.00	0.20	0.15	100.00
ENST00000487928.3	ENSG00000241587.3	298	90.28	4.00	1.16	0.83	100.00
ENST00000462651.3	ENSG00000241588.3	202	20.84	0.00	0.00	0.00	0.00
ENST00000490729.1	ENSG00000241590.1	548	328.46	0.00	0.00	0.00	0.00
ENST00000468434.1	ENSG00000241592.1	172	7.86	0.00	0.00	0.00	0.00
ENST00000464131.1	ENSG00000241593.5	1014	793.75	0.00	0.00	0.00	0.00
ENST00000478239.5	ENSG00000241593.5	561	341.37	0.00	0.00	0.00	0.00
ENST00000334109.3	ENSG00000241595.2	967	746.75	0.00	0.00	0.00	0.00
ENST00000491321.1	ENSG00000241596.1	562	342.36	0.00	0.00	0.00	0.00
ENST00000484584.2	ENSG00000241597.2	579	359.26	1.00	0.07	0.05	100.00
ENST00000399682.1	ENSG00000241598.5	1181	960.75	0.00	0.00	0.00	0.00
ENST00000616115.1	ENSG00000241598.5	660	439.96	0.00	0.00	0.00	0.00
ENST00000496488.1	ENSG00000241599.1	457	238.73	0.00	0.00	0.00	0.00
ENST00000470792.3	ENSG00000241604.3	296	88.58	0.00	0.00	0.00	0.00
ENST00000413104.1	ENSG00000241607.1	546	326.48	2.19	0.18	0.13	100.00
ENST00000488289.1	ENSG00000241612.1	483	264.22	0.00	0.00	0.00	0.00
ENST00000477850.3	ENSG00000241613.3	296	88.58	0.00	0.00	0.00	0.00
ENST00000340929.4	ENSG00000241621.1	2049	1828.75	0.00	0.00	0.00	0.00
ENST00000474487.1	ENSG00000241622.1	481	262.26	0.00	0.00	0.00	0.00
ENST00000466851.3	ENSG00000241625.3	291	84.35	0.00	0.00	0.00	0.00
ENST00000461599.1	ENSG00000241627.3	1801	1580.75	133.05	2.20	1.58	100.00
ENST00000483452.3	ENSG00000241631.3	272	68.76	0.00	0.00	0.00	0.00
ENST00000489433.1	ENSG00000241634.1	509	289.85	12.00	1.08	0.78	100.00
ENST00000305208.9	ENSG00000241635.7	2382	2161.75	0.00	0.00	0.00	0.00
ENST00000360418.4	ENSG00000241635.7	3389	3168.75	0.00	0.00	0.00	0.00
ENST00000486767.1	ENSG00000241636.1	576	356.28	0.00	0.00	0.00	0.00
ENST00000467293.2	ENSG00000241640.2	467	248.52	0.00	0.00	0.00	0.00
ENST00000466136.1	ENSG00000241641.1	431	213.42	0.00	0.00	0.00	0.00
ENST00000013222.5	ENSG00000241644.2	2559	2338.75	42.94	0.48	0.34	22.19
ENST00000409539.1	ENSG00000241644.2	803	582.79	30.12	1.35	0.97	62.45
ENST00000461246.1	ENSG00000241644.2	705	484.88	0.00	0.00	0.00	0.00
ENST00000484180.1	ENSG00000241644.2	1057	836.75	10.64	0.33	0.24	15.37
ENST00000467225.1	ENSG00000241648.1	768	547.81	0.00	0.00	0.00	0.00
ENST00000475247.2	ENSG00000241651.4	599	379.16	30.00	2.07	1.48	100.00
ENST00000476759.3	ENSG00000241652.3	296	88.58	0.00	0.00	0.00	0.00
ENST00000466869.1	ENSG00000241654.1	581	361.25	0.00	0.00	0.00	0.00
ENST00000486088.1	ENSG00000241656.1	380	164.56	0.00	0.00	0.00	0.00
ENST00000471935.1	ENSG00000241657.1	408	191.23	47.00	6.42	4.61	100.00
ENST00000478565.1	ENSG00000241661.1	588	368.21	0.00	0.00	0.00	0.00
ENST00000473031.3	ENSG00000241665.3	287	81.01	0.00	0.00	0.00	0.00
ENST00000451992.2	ENSG00000241666.2	2523	2302.75	0.00	0.00	0.00	0.00
ENST00000460597.1	ENSG00000241667.1	749	528.83	0.00	0.00	0.00	0.00
ENST00000495944.2	ENSG00000241668.2	589	369.21	0.00	0.00	0.00	0.00
ENST00000498413.1	ENSG00000241669.1	535	315.57	0.00	0.00	0.00	0.00
ENST00000450734.1	ENSG00000241670.3	457	238.73	0.00	0.00	0.00	0.00
ENST00000477323.1	ENSG00000241671.1	567	347.33	14.00	1.05	0.76	100.00
ENST00000464146.1	ENSG00000241673.1	258	57.81	0.00	0.00	0.00	0.00
ENST00000464563.1	ENSG00000241678.1	479	260.29	2.00	0.20	0.14	100.00
ENST00000465880.1	ENSG00000241679.2	529	309.63	0.00	0.00	0.00	0.00
ENST00000483262.1	ENSG00000241679.2	391	174.99	0.00	0.00	0.00	0.00
ENST00000490759.1	ENSG00000241680.1	375	159.85	2.00	0.33	0.23	100.00
ENST00000460833.1	ENSG00000241684.5	3691	3470.75	15.73	0.12	0.08	36.26
ENST00000474768.5	ENSG00000241684.5	2388	2167.75	17.27	0.21	0.15	63.74
ENST00000481312.1	ENSG00000241684.5	1970	1749.75	0.00	0.00	0.00	0.00
ENST00000485174.5	ENSG00000241684.5	573	353.29	0.00	0.00	0.00	0.00
ENST00000262942.9	ENSG00000241685.8	1565	1344.75	2636.98	51.19	36.77	86.56
ENST00000432786.5	ENSG00000241685.8	1516	1295.75	328.88	6.63	4.76	11.20
ENST00000441989.6	ENSG00000241685.8	1702	1481.75	10.63	0.19	0.13	0.32
ENST00000463009.1	ENSG00000241685.8	719	498.86	0.00	0.00	0.00	0.00
ENST00000471960.5	ENSG00000241685.8	741	520.84	0.00	0.00	0.00	0.00
ENST00000477240.1	ENSG00000241685.8	541	321.52	13.95	1.13	0.81	1.91
ENST00000380593.4	ENSG00000241690.3	1866	1645.75	3.17	0.05	0.04	100.00
ENST00000478699.2	ENSG00000241693.2	274	70.36	1.00	0.37	0.27	100.00
ENST00000491450.1	ENSG00000241695.1	521	301.71	0.00	0.00	0.00	0.00
ENST00000464537.1	ENSG00000241696.1	479	260.29	0.00	0.00	0.00	0.00
ENST00000488262.1	ENSG00000241696.1	940	719.75	0.00	0.00	0.00	0.00
ENST00000374879.4	ENSG00000241697.4	2611	2390.75	0.00	0.00	0.00	0.00
ENST00000486808.3	ENSG00000241709.3	300	91.99	0.00	0.00	0.00	0.00
ENST00000457911.1	ENSG00000241717.1	2907	2686.75	8.20	0.08	0.06	100.00
ENST00000431955.1	ENSG00000241720.2	808	587.79	0.00	0.00	0.00	0.00
ENST00000497904.1	ENSG00000241721.1	306	97.16	0.00	0.00	0.00	0.00
ENST00000491760.2	ENSG00000241722.2	320	109.44	0.00	0.00	0.00	0.00
ENST00000486836.1	ENSG00000241723.1	613	393.10	9.00	0.60	0.43	100.00
ENST00000422357.5	ENSG00000241728.5	704	483.88	0.00	0.00	0.00	100.00
ENST00000444409.1	ENSG00000241728.5	619	399.08	0.00	0.00	0.00	0.00
ENST00000437960.1	ENSG00000241735.1	408	191.23	0.00	0.00	0.00	0.00
ENST00000477993.1	ENSG00000241735.1	1027	806.75	0.00	0.00	0.00	0.00
ENST00000400136.2	ENSG00000241737.2	1395	1174.75	0.87	0.02	0.01	100.00
ENST00000480493.1	ENSG00000241738.1	1951	1730.75	10.00	0.15	0.11	100.00
ENST00000496412.1	ENSG00000241739.1	480	261.27	0.00	0.00	0.00	0.00
ENST00000482859.1	ENSG00000241741.1	796	575.79	26.64	1.21	0.87	100.00
ENST00000468762.2	ENSG00000241743.2	497	278.01	0.00	0.00	0.00	0.00
ENST00000472008.1	ENSG00000241744.1	736	515.84	0.00	0.00	0.00	0.00
ENST00000460504.3	ENSG00000241745.3	316	105.90	0.00	0.00	0.00	0.00
ENST00000478813.1	ENSG00000241746.1	628	408.05	0.00	0.00	0.00	0.00
ENST00000489520.2	ENSG00000241749.4	1144	923.75	0.00	0.00	0.00	0.00
ENST00000493929.1	ENSG00000241749.4	878	657.76	1.00	0.04	0.03	3.67
ENST00000622976.1	ENSG00000241749.4	1023	802.75	32.00	1.04	0.75	96.33
ENST00000487772.1	ENSG00000241754.1	515	295.78	0.00	0.00	0.00	0.00
ENST00000493819.1	ENSG00000241755.1	409	192.19	780.00	105.95	76.11	100.00
ENST00000468131.3	ENSG00000241756.3	297	89.43	0.00	0.00	0.00	0.00
ENST00000487050.3	ENSG00000241757.3	298	90.28	0.00	0.00	0.00	0.00
ENST00000440971.2	ENSG00000241764.3	651	430.98	0.00	0.00	0.00	0.00
ENST00000457510.2	ENSG00000241764.3	657	436.97	0.00	0.00	0.00	0.00
ENST00000609979.1	ENSG00000241764.3	553	333.43	3.00	0.23	0.17	100.00
ENST00000471748.2	ENSG00000241765.2	340	127.42	0.00	0.00	0.00	0.00
ENST00000463978.1	ENSG00000241767.2	553	333.43	0.00	0.00	0.00	0.00
ENST00000497379.2	ENSG00000241767.2	838	617.77	0.00	0.00	0.00	0.00
ENST00000412882.5	ENSG00000241769.7	618	398.08	3.25	0.21	0.15	15.03
ENST00000430173.1	ENSG00000241769.7	298	90.28	0.00	0.00	0.00	0.00
ENST00000431025.1	ENSG00000241769.7	635	415.03	0.00	0.00	0.00	0.00
ENST00000431214.5	ENSG00000241769.7	789	568.80	0.00	0.00	0.00	0.00
ENST00000437981.5	ENSG00000241769.7	419	201.81	0.00	0.00	0.00	0.00
ENST00000447209.5	ENSG00000241769.7	564	344.35	0.00	0.00	0.00	0.00
ENST00000451969.1	ENSG00000241769.7	836	615.77	0.00	0.00	0.00	0.00
ENST00000596412.6	ENSG00000241769.7	631	411.04	0.00	0.00	0.00	0.00
ENST00000608342.5	ENSG00000241769.7	556	336.40	0.00	0.00	0.00	0.00
ENST00000608355.1	ENSG00000241769.7	495	276.04	0.00	0.00	0.00	0.00
ENST00000608616.5	ENSG00000241769.7	747	526.83	0.00	0.00	0.00	0.00
ENST00000609161.5	ENSG00000241769.7	524	304.68	0.00	0.00	0.00	0.00
ENST00000609314.5	ENSG00000241769.7	894	673.76	0.00	0.00	0.00	0.00
ENST00000609651.5	ENSG00000241769.7	601	381.15	0.00	0.00	0.00	0.00
ENST00000618757.4	ENSG00000241769.7	2347	2126.75	33.92	0.42	0.30	29.36
ENST00000618820.1	ENSG00000241769.7	513	293.80	8.88	0.79	0.57	55.62
ENST00000480817.1	ENSG00000241770.1	320	109.44	0.17	0.04	0.03	100.00
ENST00000449869.1	ENSG00000241772.2	442	224.10	4.94	0.58	0.41	85.25
ENST00000458007.2	ENSG00000241772.2	744	523.83	2.00	0.10	0.07	14.75
ENST00000490933.1	ENSG00000241776.1	911	690.76	0.00	0.00	0.00	0.00
ENST00000491371.1	ENSG00000241777.1	97	0.00	0.00	0.00	0.00	0.00
ENST00000495378.1	ENSG00000241782.1	474	255.38	5.00	0.51	0.37	100.00
ENST00000470634.3	ENSG00000241785.3	284	78.52	0.00	0.00	0.00	0.00
ENST00000466108.1	ENSG00000241787.1	1367	1146.75	0.00	0.00	0.00	0.00
ENST00000489624.2	ENSG00000241788.2	230	37.70	0.00	0.00	0.00	0.00
ENST00000494496.3	ENSG00000241789.3	287	81.01	0.00	0.00	0.00	0.00
ENST00000416471.2	ENSG00000241790.2	1785	1564.75	0.00	0.00	0.00	0.00
ENST00000480777.3	ENSG00000241791.3	288	81.84	0.00	0.00	0.00	0.00
ENST00000476987.1	ENSG00000241792.1	492	273.08	0.00	0.00	0.00	0.00
ENST00000392653.2	ENSG00000241794.1	709	488.87	0.00	0.00	0.00	0.00
ENST00000482313.1	ENSG00000241804.1	553	333.43	0.00	0.00	0.00	0.00
ENST00000480656.3	ENSG00000241807.3	221	31.87	0.00	0.00	0.00	0.00
ENST00000487776.1	ENSG00000241808.1	387	171.19	2.00	0.30	0.22	100.00
ENST00000490961.1	ENSG00000241809.1	571	351.30	0.00	0.00	0.00	100.00
ENST00000476476.1	ENSG00000241810.1	274	70.36	0.00	0.00	0.00	0.00
ENST00000466902.1	ENSG00000241815.1	747	526.83	0.00	0.00	0.00	0.00
ENST00000460684.1	ENSG00000241818.1	461	242.64	0.00	0.00	0.00	0.00
ENST00000486285.1	ENSG00000241818.1	432	214.39	1.00	0.12	0.09	100.00
ENST00000487098.3	ENSG00000241821.3	295	87.73	0.00	0.00	0.00	0.00
ENST00000481005.2	ENSG00000241825.2	679	458.92	0.00	0.00	0.00	0.00
ENST00000480485.2	ENSG00000241828.2	328	116.57	0.00	0.00	0.00	0.00
ENST00000497178.1	ENSG00000241829.1	464	245.58	0.00	0.00	0.00	0.00
ENST00000428828.1	ENSG00000241832.1	1915	1694.75	0.00	0.00	0.00	0.00
ENST00000465197.3	ENSG00000241834.3	281	76.05	0.00	0.00	0.00	0.00
ENST00000290299.6	ENSG00000241837.6	932	711.75	1355.04	49.70	35.70	79.93
ENST00000417181.5	ENSG00000241837.6	462	243.62	0.00	0.00	0.00	0.00
ENST00000418933.1	ENSG00000241837.6	415	197.96	5.90	0.78	0.56	1.25
ENST00000429064.1	ENSG00000241837.6	442	224.10	0.00	0.00	0.00	0.00
ENST00000431254.5	ENSG00000241837.6	583	363.24	0.00	0.00	0.00	0.00
ENST00000484627.5	ENSG00000241837.6	157	3.81	0.00	0.00	0.00	0.00
ENST00000487374.1	ENSG00000241837.6	469	250.48	0.00	0.00	0.00	0.00
ENST00000491703.5	ENSG00000241837.6	2839	2618.75	273.99	2.73	1.96	4.39
ENST00000495005.5	ENSG00000241837.6	586	366.22	124.92	8.91	6.40	14.32
ENST00000496044.5	ENSG00000241837.6	673	452.93	1.14	0.07	0.05	0.11
ENST00000417657.1	ENSG00000241838.3	1123	902.75	0.00	0.00	0.00	0.00
ENST00000323544.4	ENSG00000241839.9	3720	3499.75	1230.00	9.18	6.59	100.00
ENST00000616065.4	ENSG00000241839.9	3569	3348.75	0.00	0.00	0.00	0.00
ENST00000480211.1	ENSG00000241846.1	153	3.02	0.00	0.00	0.00	0.00
ENST00000289989.9	ENSG00000241852.9	2016	1795.75	32.69	0.48	0.34	53.26
ENST00000409586.7	ENSG00000241852.9	2021	1800.75	8.01	0.12	0.08	13.02
ENST00000453427.2	ENSG00000241852.9	953	732.75	1.20	0.04	0.03	4.78
ENST00000475994.1	ENSG00000241852.9	448	229.94	1.10	0.12	0.09	13.99
ENST00000495957.1	ENSG00000241852.9	807	586.79	3.00	0.13	0.10	14.96
ENST00000614574.4	ENSG00000241852.9	1955	1734.75	0.00	0.00	0.00	0.00
ENST00000615223.2	ENSG00000241852.9	1848	1627.75	0.00	0.00	0.00	0.00
ENST00000471148.1	ENSG00000241853.1	389	173.09	1.00	0.15	0.11	100.00
ENST00000430079.5	ENSG00000241859.6	689	468.91	0.00	0.00	0.00	0.00
ENST00000460561.1	ENSG00000241859.6	680	459.92	2.00	0.11	0.08	77.63
ENST00000472227.5	ENSG00000241859.6	1816	1595.75	2.00	0.03	0.02	22.37
ENST00000466557.6	ENSG00000241860.6	1301	1080.75	77.48	1.87	1.34	50.51
ENST00000484859.1	ENSG00000241860.6	4860	4639.75	325.96	1.83	1.32	49.49
ENST00000490997.5	ENSG00000241860.6	518	298.74	0.00	0.00	0.00	0.00
ENST00000491962.1	ENSG00000241860.6	278	73.60	0.00	0.00	0.00	0.00
ENST00000464421.2	ENSG00000241861.2	993	772.75	0.00	0.00	0.00	0.00
ENST00000470065.3	ENSG00000241866.3	298	90.28	0.00	0.00	0.00	0.00
ENST00000495872.3	ENSG00000241868.3	271	67.96	0.00	0.00	0.00	0.00
ENST00000482412.3	ENSG00000241869.3	273	69.56	0.00	0.00	0.00	0.00
ENST00000468453.1	ENSG00000241870.1	592	372.19	0.00	0.00	0.00	0.00
ENST00000465035.1	ENSG00000241874.1	409	192.19	0.00	0.00	0.00	0.00
ENST00000472309.1	ENSG00000241877.1	591	371.20	0.00	0.00	0.00	0.00
ENST00000266095.9	ENSG00000241878.10	2655	2434.75	0.00	0.00	0.00	0.00
ENST00000382151.6	ENSG00000241878.10	2669	2448.75	116.94	1.25	0.90	4.45
ENST00000397500.5	ENSG00000241878.10	2194	1973.75	26.59	0.35	0.25	1.25
ENST00000422020.5	ENSG00000241878.10	1015	794.75	66.97	2.20	1.58	7.85
ENST00000429683.1	ENSG00000241878.10	609	389.12	0.00	0.00	0.00	0.00
ENST00000431201.5	ENSG00000241878.10	460	241.66	0.00	0.00	0.00	0.00
ENST00000435900.5	ENSG00000241878.10	1723	1502.75	11.24	0.20	0.14	0.70
ENST00000437808.5	ENSG00000241878.10	2264	2043.75	0.00	0.00	0.00	0.00
ENST00000439502.6	ENSG00000241878.10	1963	1742.75	181.54	2.72	1.95	9.70
ENST00000442379.1	ENSG00000241878.10	722	501.86	6.82	0.35	0.25	1.26
ENST00000460723.5	ENSG00000241878.10	2534	2313.75	83.35	0.94	0.68	3.36
ENST00000473770.5	ENSG00000241878.10	2378	2157.75	114.65	1.39	1.00	4.95
ENST00000474017.5	ENSG00000241878.10	1760	1539.75	148.57	2.52	1.81	8.99
ENST00000478893.5	ENSG00000241878.10	1056	835.75	20.84	0.65	0.47	2.32
ENST00000479851.1	ENSG00000241878.10	655	434.97	0.00	0.00	0.00	0.00
ENST00000486675.5	ENSG00000241878.10	837	616.77	29.70	1.26	0.90	4.49
ENST00000491342.1	ENSG00000241878.10	692	471.90	256.79	14.21	10.20	50.68
ENST00000613748.1	ENSG00000241878.10	65	0.00	0.00	0.00	0.00	0.00
ENST00000465138.1	ENSG00000241879.1	268	65.58	0.00	0.00	0.00	0.00
ENST00000486508.1	ENSG00000241881.1	384	168.34	0.00	0.00	0.00	0.00
ENST00000496247.1	ENSG00000241882.1	545	325.49	0.00	0.00	0.00	0.00
ENST00000484222.1	ENSG00000241884.2	2084	1863.75	1.26	0.02	0.01	23.27
ENST00000498247.2	ENSG00000241884.2	552	332.43	0.74	0.06	0.04	76.73
ENST00000497961.1	ENSG00000241886.1	562	342.36	13.00	0.99	0.71	100.00
ENST00000470913.2	ENSG00000241888.2	821	600.78	0.00	0.00	0.00	0.00
ENST00000478867.1	ENSG00000241889.1	734	513.84	59.02	3.00	2.15	100.00
ENST00000484355.1	ENSG00000241890.1	562	342.36	2.00	0.15	0.11	100.00
ENST00000492764.1	ENSG00000241891.1	598	378.16	0.00	0.00	0.00	0.00
ENST00000492841.1	ENSG00000241899.1	512	292.81	0.00	0.00	0.00	0.00
ENST00000485187.1	ENSG00000241905.1	316	105.90	0.00	0.00	0.00	0.00
ENST00000461659.1	ENSG00000241907.1	355	141.19	25.00	4.62	3.32	100.00
ENST00000477100.1	ENSG00000241911.1	408	191.23	0.00	0.00	0.00	0.00
ENST00000462300.1	ENSG00000241912.1	382	166.45	0.00	0.00	0.00	0.00
ENST00000496272.1	ENSG00000241913.1	170	7.22	0.00	0.00	0.00	0.00
ENST00000494902.1	ENSG00000241917.1	459	240.69	0.00	0.00	0.00	0.00
ENST00000488818.1	ENSG00000241921.1	646	426.00	0.00	0.00	0.00	0.00
ENST00000476715.2	ENSG00000241923.2	622	402.07	0.00	0.00	0.00	0.00
ENST00000489829.1	ENSG00000241926.1	745	524.83	0.00	0.00	0.00	0.00
ENST00000461814.1	ENSG00000241929.1	1020	799.75	0.00	0.00	0.00	0.00
ENST00000468671.1	ENSG00000241932.1	324	113.00	0.00	0.00	0.00	0.00
ENST00000465933.1	ENSG00000241933.1	2919	2698.75	0.00	0.00	0.00	0.00
ENST00000370642.4	ENSG00000241935.8	384	168.34	0.00	0.00	0.00	0.00
ENST00000370646.8	ENSG00000241935.8	2488	2267.75	22.36	0.26	0.18	53.92
ENST00000370647.8	ENSG00000241935.8	1999	1778.75	8.82	0.13	0.09	27.11
ENST00000465608.1	ENSG00000241935.8	2581	2360.75	8.19	0.09	0.07	18.97
ENST00000462240.3	ENSG00000241939.3	305	96.30	1.00	0.27	0.19	100.00
ENST00000480482.2	ENSG00000241941.2	403	186.44	0.00	0.00	0.00	0.00
ENST00000460498.2	ENSG00000241942.2	340	127.42	5.00	1.02	0.74	100.00
ENST00000469842.2	ENSG00000241943.2	285	79.35	0.00	0.00	0.00	0.00
ENST00000291576.11	ENSG00000241945.7	3297	3076.75	366.00	3.11	2.23	78.29
ENST00000456705.1	ENSG00000241945.7	604	384.14	0.00	0.00	0.00	0.00
ENST00000471490.1	ENSG00000241945.7	4564	4343.75	36.41	0.22	0.16	5.52
ENST00000476948.1	ENSG00000241945.7	603	383.14	9.43	0.64	0.46	16.19
ENST00000486126.1	ENSG00000241945.7	583	363.24	0.00	0.00	0.00	0.00
ENST00000494310.5	ENSG00000241945.7	712	491.87	0.00	0.00	0.00	0.00
ENST00000465165.1	ENSG00000241946.1	161	4.73	0.00	0.00	0.00	0.00
ENST00000476029.1	ENSG00000241947.1	1046	825.75	0.00	0.00	0.00	0.00
ENST00000486188.1	ENSG00000241950.1	442	224.10	0.00	0.00	0.00	0.00
ENST00000444848.1	ENSG00000241954.1	444	226.05	0.00	0.00	0.00	0.00
ENST00000486913.3	ENSG00000241956.9	1618	1397.75	0.00	0.00	0.00	0.00
ENST00000517508.5	ENSG00000241956.9	804	583.79	0.00	0.00	0.00	0.00
ENST00000519267.1	ENSG00000241956.9	537	317.56	0.00	0.00	0.00	0.00
ENST00000519327.5	ENSG00000241956.9	496	277.02	0.00	0.00	0.00	0.00
ENST00000519329.1	ENSG00000241956.9	541	321.52	0.00	0.00	0.00	0.00
ENST00000519570.5	ENSG00000241956.9	717	496.86	0.00	0.00	0.00	0.00
ENST00000519750.1	ENSG00000241956.9	516	296.77	0.00	0.00	0.00	0.00
ENST00000519901.1	ENSG00000241956.9	533	313.59	0.00	0.00	0.00	0.00
ENST00000519904.1	ENSG00000241956.9	397	180.70	0.00	0.00	0.00	0.00
ENST00000522303.5	ENSG00000241956.9	526	306.66	0.00	0.00	0.00	0.00
ENST00000522646.5	ENSG00000241956.9	548	328.46	0.00	0.00	0.00	0.00
ENST00000522686.5	ENSG00000241956.9	774	553.81	0.00	0.00	0.00	0.00
ENST00000522762.1	ENSG00000241956.9	583	363.24	0.00	0.00	0.00	0.00
ENST00000523648.5	ENSG00000241956.9	748	527.83	0.00	0.00	0.00	0.00
ENST00000523704.5	ENSG00000241956.9	408	191.23	0.00	0.00	0.00	0.00
ENST00000524297.5	ENSG00000241956.9	1083	862.75	0.00	0.00	0.00	0.00
ENST00000482435.3	ENSG00000241959.3	289	82.68	1.00	0.32	0.23	100.00
ENST00000483964.1	ENSG00000241961.1	558	338.39	0.00	0.00	0.00	0.00
ENST00000424491.5	ENSG00000241962.9	1947	1726.75	4.05	0.06	0.04	100.00
ENST00000465095.1	ENSG00000241962.9	462	243.62	0.00	0.00	0.00	0.00
ENST00000486087.3	ENSG00000241963.3	298	90.28	0.00	0.00	0.00	0.00
ENST00000490144.3	ENSG00000241964.3	278	73.60	0.00	0.00	0.00	0.00
ENST00000467247.2	ENSG00000241965.2	580	360.25	0.00	0.00	0.00	0.00
ENST00000255882.10	ENSG00000241973.10	6752	6531.75	10638.52	42.52	30.54	36.78
ENST00000399213.2	ENSG00000241973.10	1636	1415.75	436.46	8.05	5.78	6.96
ENST00000449120.1	ENSG00000241973.10	574	354.29	10.34	0.76	0.55	0.66
ENST00000462210.1	ENSG00000241973.10	560	340.38	137.15	10.52	7.56	9.10
ENST00000466162.5	ENSG00000241973.10	589	369.21	0.00	0.00	0.00	0.00
ENST00000466394.1	ENSG00000241973.10	782	561.80	39.35	1.83	1.31	1.58
ENST00000466772.5	ENSG00000241973.10	3109	2888.75	151.21	1.37	0.98	1.18
ENST00000475414.1	ENSG00000241973.10	400	183.57	20.60	2.93	2.10	2.53
ENST00000477245.5	ENSG00000241973.10	3026	2805.75	2319.39	21.58	15.50	18.66
ENST00000477368.5	ENSG00000241973.10	535	315.57	11.00	0.91	0.65	0.79
ENST00000482030.5	ENSG00000241973.10	655	434.97	2.37	0.14	0.10	0.12
ENST00000484220.1	ENSG00000241973.10	646	426.00	74.02	4.54	3.26	3.92
ENST00000485123.1	ENSG00000241973.10	455	236.78	13.03	1.44	1.03	1.24
ENST00000485950.1	ENSG00000241973.10	479	260.29	37.04	3.72	2.67	3.21
ENST00000485963.5	ENSG00000241973.10	2301	2080.75	289.86	3.64	2.61	3.15
ENST00000489966.1	ENSG00000241973.10	290	83.51	4.00	1.25	0.90	1.08
ENST00000492581.5	ENSG00000241973.10	3925	3704.75	360.31	2.54	1.82	2.20
ENST00000494113.1	ENSG00000241973.10	515	295.78	89.53	7.90	5.68	6.83
ENST00000411919.1	ENSG00000241975.1	318	107.67	55.00	13.34	9.58	100.00
ENST00000259318.7	ENSG00000241978.9	3101	2880.75	52.98	0.48	0.34	0.49
ENST00000374525.5	ENSG00000241978.9	6866	6645.75	16147.31	63.43	45.56	64.87
ENST00000434623.6	ENSG00000241978.9	4400	4179.75	4.54	0.03	0.02	0.03
ENST00000471798.1	ENSG00000241978.9	575	355.28	26.42	1.94	1.39	1.99
ENST00000480388.1	ENSG00000241978.9	2520	2299.75	1.75	0.02	0.01	0.02
ENST00000482335.1	ENSG00000241978.9	860	639.77	776.96	31.70	22.77	32.42
ENST00000485762.1	ENSG00000241978.9	363	148.62	1.04	0.18	0.13	0.19
ENST00000495980.1	ENSG00000241978.9	572	352.30	0.00	0.00	0.00	0.00
ENST00000488102.2	ENSG00000241981.2	463	244.60	1.00	0.11	0.08	100.00
ENST00000467650.3	ENSG00000241983.3	296	88.58	1.00	0.29	0.21	100.00
ENST00000496515.2	ENSG00000241984.2	740	519.84	3.00	0.15	0.11	100.00
ENST00000463167.1	ENSG00000241985.1	451	232.87	1.00	0.11	0.08	100.00
ENST00000416202.5	ENSG00000241990.5	464	245.58	0.00	0.00	0.00	0.00
ENST00000445441.1	ENSG00000241990.5	287	81.01	0.00	0.00	0.00	0.00
ENST00000451166.5	ENSG00000241990.5	877	656.76	1.00	0.04	0.03	100.00
ENST00000461396.1	ENSG00000241991.1	358	143.97	1.00	0.18	0.13	100.00
ENST00000460344.3	ENSG00000241992.3	319	108.55	0.00	0.00	0.00	0.00
ENST00000460914.1	ENSG00000241993.1	211	25.83	0.00	0.00	0.00	0.00
ENST00000494712.3	ENSG00000241997.3	295	87.73	0.00	0.00	0.00	0.00
ENST00000485294.1	ENSG00000242001.1	149	2.35	0.00	0.00	0.00	0.00
ENST00000471614.1	ENSG00000242009.1	591	371.20	0.00	0.00	0.00	0.00
ENST00000473893.1	ENSG00000242012.1	328	116.57	0.00	0.00	0.00	0.00
ENST00000460792.3	ENSG00000242014.3	307	98.03	0.00	0.00	0.00	0.00
ENST00000482834.1	ENSG00000242017.1	794	573.80	37.07	1.69	1.21	100.00
ENST00000291860.1	ENSG00000242019.1	1691	1470.75	0.00	0.00	0.00	0.00
ENST00000488078.3	ENSG00000242020.3	310	100.64	5.00	1.30	0.93	100.00
ENST00000436019.2	ENSG00000242021.2	673	452.93	0.00	0.00	0.00	0.00
ENST00000609836.1	ENSG00000242021.2	303	94.57	0.00	0.00	0.00	0.00
ENST00000406925.5	ENSG00000242028.6	4777	4556.75	268.11	1.54	1.10	16.91
ENST00000442995.2	ENSG00000242028.6	1051	830.75	112.60	3.54	2.54	38.96
ENST00000458412.1	ENSG00000242028.6	1712	1491.75	54.51	0.95	0.69	10.50
ENST00000497142.1	ENSG00000242028.6	428	210.51	16.47	2.04	1.47	22.50
ENST00000498605.1	ENSG00000242028.6	933	712.75	27.58	1.01	0.73	11.12
ENST00000485384.1	ENSG00000242029.1	262	60.88	0.00	0.00	0.00	0.00
ENST00000463958.1	ENSG00000242034.1	372	157.03	0.00	0.00	0.00	0.00
ENST00000471495.1	ENSG00000242036.1	306	97.16	0.00	0.00	0.00	0.00
ENST00000459730.1	ENSG00000242041.1	331	119.27	0.00	0.00	0.00	0.00
ENST00000366308.2	ENSG00000242042.1	964	743.75	0.00	0.00	0.00	0.00
ENST00000462083.3	ENSG00000242048.3	2383	2162.75	21.80	0.26	0.19	77.07
ENST00000481153.3	ENSG00000242048.3	621	401.07	1.20	0.08	0.06	22.93
ENST00000471626.1	ENSG00000242049.1	1798	1577.75	0.00	0.00	0.00	0.00
ENST00000495649.1	ENSG00000242052.1	625	405.06	1.00	0.06	0.05	100.00
ENST00000460237.2	ENSG00000242058.2	736	515.84	0.00	0.00	0.00	0.00
ENST00000472161.1	ENSG00000242060.1	790	569.80	0.00	0.00	0.00	0.00
ENST00000490836.1	ENSG00000242061.1	438	220.21	0.00	0.00	0.00	0.00
ENST00000494974.1	ENSG00000242062.1	897	676.76	0.00	0.00	0.00	0.00
ENST00000487916.3	ENSG00000242065.3	289	82.68	0.00	0.00	0.00	0.00
ENST00000487317.3	ENSG00000242066.3	265	63.22	0.00	0.00	0.00	0.00
ENST00000461606.1	ENSG00000242067.1	579	359.26	0.00	0.00	0.00	0.00
ENST00000481241.1	ENSG00000242068.1	1165	944.75	1.00	0.03	0.02	100.00
ENST00000479221.1	ENSG00000242070.1	602	382.15	0.00	0.00	0.00	0.00
ENST00000477943.1	ENSG00000242071.3	801	580.79	882.36	39.66	28.49	100.00
ENST00000471672.1	ENSG00000242072.1	737	516.84	0.00	0.00	0.00	0.00
ENST00000415277.2	ENSG00000242073.2	523	303.69	65.17	5.60	4.02	100.00
ENST00000473726.1	ENSG00000242076.2	382	166.45	1445.72	226.74	162.87	78.40
ENST00000558152.2	ENSG00000242076.2	324	113.00	270.33	62.46	44.86	21.60
ENST00000496217.1	ENSG00000242078.1	305	96.30	0.00	0.00	0.00	0.00
ENST00000471955.1	ENSG00000242079.1	297	89.43	0.00	0.00	0.00	0.00
ENST00000467232.1	ENSG00000242080.1	300	91.99	0.00	0.00	0.00	0.00
ENST00000434942.1	ENSG00000242082.1	876	655.76	4.00	0.16	0.11	100.00
ENST00000470544.2	ENSG00000242083.2	798	577.79	13.00	0.59	0.42	100.00
ENST00000476081.1	ENSG00000242085.1	354	140.26	0.00	0.00	0.00	0.00
ENST00000414625.6	ENSG00000242086.8	729	508.85	13.40	0.69	0.49	0.89
ENST00000417704.5	ENSG00000242086.8	694	473.90	0.00	0.00	0.00	0.00
ENST00000420459.5	ENSG00000242086.8	543	323.50	0.00	0.00	0.00	0.00
ENST00000420851.6	ENSG00000242086.8	868	647.76	0.00	0.00	0.00	0.00
ENST00000424730.5	ENSG00000242086.8	431	213.42	0.00	0.00	0.00	0.00
ENST00000425425.1	ENSG00000242086.8	525	305.67	34.95	2.99	2.14	3.87
ENST00000429897.5	ENSG00000242086.8	2131	1910.75	256.60	3.51	2.52	4.55
ENST00000431767.5	ENSG00000242086.8	486	267.17	0.00	0.00	0.00	0.00
ENST00000432194.7	ENSG00000242086.8	503	283.93	1.00	0.09	0.07	0.12
ENST00000432601.3	ENSG00000242086.8	732	511.85	0.00	0.00	0.00	0.00
ENST00000438608.5	ENSG00000242086.8	525	305.67	0.00	0.00	0.00	0.00
ENST00000445430.5	ENSG00000242086.8	4208	3987.75	891.68	5.84	4.19	7.57
ENST00000445707.3	ENSG00000242086.8	2363	2142.75	31.25	0.38	0.27	0.49
ENST00000446521.1	ENSG00000242086.8	584	364.23	34.52	2.47	1.78	3.21
ENST00000451216.6	ENSG00000242086.8	405	188.35	0.00	0.00	0.00	0.00
ENST00000451228.5	ENSG00000242086.8	604	384.14	0.00	0.00	0.00	0.00
ENST00000451982.6	ENSG00000242086.8	1161	940.75	0.00	0.00	0.00	0.00
ENST00000452844.5	ENSG00000242086.8	583	363.24	14.98	1.08	0.77	1.40
ENST00000453324.5	ENSG00000242086.8	1439	1218.75	109.76	2.35	1.69	3.05
ENST00000455807.2	ENSG00000242086.8	764	543.82	10.79	0.52	0.37	0.67
ENST00000457233.5	ENSG00000242086.8	1279	1058.75	265.20	6.54	4.70	8.48
ENST00000593988.2	ENSG00000242086.8	1072	851.75	0.00	0.00	0.00	0.00
ENST00000594101.3	ENSG00000242086.8	955	734.75	0.00	0.00	0.00	0.00
ENST00000594446.5	ENSG00000242086.8	740	519.84	0.00	0.00	0.00	0.00
ENST00000594715.5	ENSG00000242086.8	729	508.85	0.00	0.00	0.00	0.00
ENST00000594976.5	ENSG00000242086.8	750	529.83	0.00	0.00	0.00	0.00
ENST00000595086.5	ENSG00000242086.8	704	483.88	0.00	0.00	0.00	0.00
ENST00000595382.5	ENSG00000242086.8	659	438.96	0.00	0.00	0.00	0.00
ENST00000596584.4	ENSG00000242086.8	863	642.77	25.34	1.03	0.74	1.34
ENST00000597034.5	ENSG00000242086.8	731	510.85	0.00	0.00	0.00	0.00
ENST00000597482.5	ENSG00000242086.8	1476	1255.75	0.00	0.00	0.00	0.00
ENST00000597662.5	ENSG00000242086.8	570	350.31	0.00	0.00	0.00	0.00
ENST00000597871.1	ENSG00000242086.8	839	618.77	0.00	0.00	0.00	0.00
ENST00000597982.5	ENSG00000242086.8	579	359.26	0.00	0.00	0.00	0.00
ENST00000598992.5	ENSG00000242086.8	1005	784.75	11.61	0.39	0.28	0.50
ENST00000599448.5	ENSG00000242086.8	780	559.80	0.00	0.00	0.00	0.00
ENST00000599566.5	ENSG00000242086.8	718	497.86	0.00	0.00	0.00	0.00
ENST00000600197.1	ENSG00000242086.8	1090	869.75	0.00	0.00	0.00	0.00
ENST00000600288.5	ENSG00000242086.8	728	507.85	0.00	0.00	0.00	0.00
ENST00000600382.5	ENSG00000242086.8	599	379.16	0.00	0.00	0.00	0.00
ENST00000600527.5	ENSG00000242086.8	852	631.77	16.88	0.70	0.50	0.90
ENST00000601648.5	ENSG00000242086.8	745	524.83	0.00	0.00	0.00	0.00
ENST00000601955.5	ENSG00000242086.8	1123	902.75	2.74	0.08	0.06	0.10
ENST00000602127.5	ENSG00000242086.8	749	528.83	60.71	3.00	2.15	3.89
ENST00000602175.5	ENSG00000242086.8	673	452.93	0.00	0.00	0.00	0.00
ENST00000608699.3	ENSG00000242086.8	415	197.96	0.00	0.00	0.00	0.00
ENST00000608737.3	ENSG00000242086.8	956	735.75	0.00	0.00	0.00	0.00
ENST00000612098.4	ENSG00000242086.8	592	372.19	0.00	0.00	0.00	0.00
ENST00000615212.4	ENSG00000242086.8	473	254.40	0.00	0.00	0.00	0.00
ENST00000615493.4	ENSG00000242086.8	712	491.87	107.02	5.68	4.08	7.37
ENST00000618708.3	ENSG00000242086.8	606	386.13	27.47	1.86	1.33	2.41
ENST00000620737.3	ENSG00000242086.8	702	481.88	0.00	0.00	0.00	0.00
ENST00000625338.1	ENSG00000242086.8	804	583.79	7.64	0.34	0.25	0.44
ENST00000625358.2	ENSG00000242086.8	962	741.75	0.00	0.00	0.00	0.00
ENST00000625383.2	ENSG00000242086.8	612	392.11	0.00	0.00	0.00	0.00
ENST00000625531.2	ENSG00000242086.8	468	249.50	0.00	0.00	0.00	0.00
ENST00000625632.2	ENSG00000242086.8	898	677.76	27.13	1.04	0.75	1.36
ENST00000625665.1	ENSG00000242086.8	496	277.02	0.00	0.00	0.00	0.00
ENST00000625776.2	ENSG00000242086.8	911	690.76	0.00	0.00	0.00	0.00
ENST00000625824.2	ENSG00000242086.8	692	471.90	0.00	0.00	0.00	0.00
ENST00000625882.2	ENSG00000242086.8	484	265.21	2.98	0.29	0.21	0.38
ENST00000625971.2	ENSG00000242086.8	615	395.09	0.00	0.00	0.00	0.00
ENST00000626007.2	ENSG00000242086.8	839	618.77	0.00	0.00	0.00	0.00
ENST00000626089.2	ENSG00000242086.8	792	571.80	71.13	3.25	2.33	4.21
ENST00000626093.1	ENSG00000242086.8	229	37.04	0.00	0.00	0.00	0.00
ENST00000626156.1	ENSG00000242086.8	683	462.92	0.00	0.00	0.00	0.00
ENST00000626178.2	ENSG00000242086.8	342	129.24	0.00	0.00	0.00	0.00
ENST00000626220.2	ENSG00000242086.8	932	711.75	0.00	0.00	0.00	0.00
ENST00000626233.2	ENSG00000242086.8	644	424.00	0.00	0.00	0.00	0.00
ENST00000626346.2	ENSG00000242086.8	652	431.98	0.00	0.00	0.00	0.00
ENST00000626566.2	ENSG00000242086.8	521	301.71	0.00	0.00	0.00	0.00
ENST00000626569.2	ENSG00000242086.8	857	636.77	0.00	0.00	0.00	0.00
ENST00000626585.2	ENSG00000242086.8	544	324.50	0.00	0.00	0.00	0.00
ENST00000626617.2	ENSG00000242086.8	1014	793.75	0.00	0.00	0.00	0.00
ENST00000626677.1	ENSG00000242086.8	378	162.68	1.02	0.16	0.12	0.21
ENST00000626706.1	ENSG00000242086.8	608	388.12	26.51	1.78	1.28	2.31
ENST00000626852.2	ENSG00000242086.8	511	291.83	0.00	0.00	0.00	0.00
ENST00000626870.2	ENSG00000242086.8	851	630.77	0.00	0.00	0.00	0.00
ENST00000626872.2	ENSG00000242086.8	649	428.99	0.00	0.00	0.00	0.00
ENST00000626904.2	ENSG00000242086.8	598	378.16	0.00	0.00	0.00	0.00
ENST00000626969.2	ENSG00000242086.8	745	524.83	0.00	0.00	0.00	0.00
ENST00000626979.2	ENSG00000242086.8	698	477.89	0.60	0.03	0.02	0.04
ENST00000627016.2	ENSG00000242086.8	503	283.93	0.00	0.00	0.00	0.00
ENST00000627035.2	ENSG00000242086.8	458	239.71	0.00	0.00	0.00	0.00
ENST00000627152.2	ENSG00000242086.8	846	625.77	0.00	0.00	0.00	0.00
ENST00000627297.2	ENSG00000242086.8	708	487.88	0.00	0.00	0.00	0.00
ENST00000627356.2	ENSG00000242086.8	519	299.73	0.00	0.00	0.00	0.00
ENST00000627363.2	ENSG00000242086.8	731	510.85	0.00	0.00	0.00	0.00
ENST00000627471.2	ENSG00000242086.8	851	630.77	6.31	0.26	0.19	0.34
ENST00000627502.2	ENSG00000242086.8	874	653.76	3.64	0.15	0.10	0.19
ENST00000627512.2	ENSG00000242086.8	642	422.01	0.00	0.00	0.00	0.00
ENST00000627555.2	ENSG00000242086.8	874	653.76	0.00	0.00	0.00	0.00
ENST00000627562.2	ENSG00000242086.8	1184	963.75	0.00	0.00	0.00	0.00
ENST00000627609.1	ENSG00000242086.8	992	771.75	0.00	0.00	0.00	0.00
ENST00000627689.2	ENSG00000242086.8	409	192.19	0.00	0.00	0.00	0.00
ENST00000627718.2	ENSG00000242086.8	510	290.84	0.00	0.00	0.00	0.00
ENST00000627767.1	ENSG00000242086.8	929	708.75	27.17	1.00	0.72	1.30
ENST00000627863.2	ENSG00000242086.8	793	572.80	2.25	0.10	0.07	0.13
ENST00000627993.2	ENSG00000242086.8	633	413.03	0.00	0.00	0.00	0.00
ENST00000628003.2	ENSG00000242086.8	511	291.83	0.00	0.00	0.00	0.00
ENST00000628053.2	ENSG00000242086.8	582	362.24	0.00	0.00	0.00	0.00
ENST00000628125.2	ENSG00000242086.8	668	447.94	0.00	0.00	0.00	0.00
ENST00000628195.2	ENSG00000242086.8	552	332.43	0.95	0.07	0.05	0.10
ENST00000628301.2	ENSG00000242086.8	772	551.81	0.00	0.00	0.00	0.00
ENST00000628392.2	ENSG00000242086.8	775	554.81	0.00	0.00	0.00	0.00
ENST00000628439.2	ENSG00000242086.8	864	643.77	0.00	0.00	0.00	0.00
ENST00000628508.2	ENSG00000242086.8	542	322.51	0.00	0.00	0.00	0.00
ENST00000628547.2	ENSG00000242086.8	882	661.76	0.00	0.00	0.00	0.00
ENST00000628567.2	ENSG00000242086.8	463	244.60	0.00	0.00	0.00	0.00
ENST00000628668.2	ENSG00000242086.8	795	574.79	0.00	0.00	0.00	0.00
ENST00000628754.2	ENSG00000242086.8	430	212.45	0.00	0.00	0.00	0.00
ENST00000628823.2	ENSG00000242086.8	616	396.09	13.22	0.87	0.63	1.13
ENST00000628917.2	ENSG00000242086.8	490	271.11	205.15	19.75	14.19	25.63
ENST00000628982.1	ENSG00000242086.8	554	334.42	0.00	0.00	0.00	0.00
ENST00000629511.2	ENSG00000242086.8	393	176.89	0.00	0.00	0.00	0.00
ENST00000629537.2	ENSG00000242086.8	666	445.95	0.00	0.00	0.00	0.00
ENST00000629686.2	ENSG00000242086.8	669	448.94	0.00	0.00	0.00	0.00
ENST00000629721.2	ENSG00000242086.8	755	534.82	0.00	0.00	0.00	0.00
ENST00000629807.2	ENSG00000242086.8	466	247.54	1.52	0.16	0.12	0.21
ENST00000629823.2	ENSG00000242086.8	869	648.76	0.00	0.00	0.00	0.00
ENST00000629990.1	ENSG00000242086.8	806	585.79	45.19	2.01	1.45	2.61
ENST00000630170.2	ENSG00000242086.8	584	364.23	0.00	0.00	0.00	0.00
ENST00000630197.2	ENSG00000242086.8	783	562.80	0.00	0.00	0.00	0.00
ENST00000630243.2	ENSG00000242086.8	955	734.75	3.54	0.13	0.09	0.16
ENST00000630387.2	ENSG00000242086.8	714	493.87	4.47	0.24	0.17	0.31
ENST00000630415.2	ENSG00000242086.8	560	340.38	0.00	0.00	0.00	0.00
ENST00000630417.2	ENSG00000242086.8	918	697.75	4.72	0.18	0.13	0.23
ENST00000630663.1	ENSG00000242086.8	746	525.83	0.00	0.00	0.00	0.00
ENST00000630675.2	ENSG00000242086.8	608	388.12	4.75	0.32	0.23	0.41
ENST00000630830.1	ENSG00000242086.8	795	574.79	0.00	0.00	0.00	0.00
ENST00000630863.2	ENSG00000242086.8	954	733.75	0.00	0.00	0.00	0.00
ENST00000630874.2	ENSG00000242086.8	738	517.84	0.00	0.00	0.00	0.00
ENST00000631037.2	ENSG00000242086.8	451	232.87	0.00	0.00	0.00	0.00
ENST00000631087.1	ENSG00000242086.8	848	627.77	0.00	0.00	0.00	0.00
ENST00000631105.2	ENSG00000242086.8	702	481.88	0.00	0.00	0.00	0.00
ENST00000631189.2	ENSG00000242086.8	1156	935.75	0.00	0.00	0.00	0.00
ENST00000631263.2	ENSG00000242086.8	455	236.78	0.00	0.00	0.00	0.00
ENST00000631288.2	ENSG00000242086.8	764	543.82	118.53	5.69	4.09	7.38
ENST00000631345.2	ENSG00000242086.8	507	287.87	0.00	0.00	0.00	0.00
ENST00000631352.2	ENSG00000242086.8	523	303.69	0.00	0.00	0.00	0.00
ENST00000631359.2	ENSG00000242086.8	702	481.88	0.00	0.00	0.00	0.00
ENST00000631366.2	ENSG00000242086.8	751	530.83	1.42	0.07	0.05	0.09
ENST00000493820.2	ENSG00000242087.2	306	97.16	43.00	11.55	8.30	100.00
ENST00000469695.1	ENSG00000242088.1	252	53.28	0.00	0.00	0.00	0.00
ENST00000498714.1	ENSG00000242094.1	3539	3318.75	13.69	0.11	0.08	100.00
ENST00000489539.1	ENSG00000242097.1	2265	2044.75	0.00	0.00	0.00	0.00
ENST00000464118.2	ENSG00000242100.2	620	400.08	74.69	4.87	3.50	100.00
ENST00000494042.3	ENSG00000242101.3	298	90.28	0.00	0.00	0.00	0.00
ENST00000484176.3	ENSG00000242102.3	298	90.28	0.00	0.00	0.00	0.00
ENST00000481228.1	ENSG00000242103.1	950	729.75	0.00	0.00	0.00	0.00
ENST00000474979.4	ENSG00000242104.4	1309	1088.75	0.00	0.00	0.00	0.00
ENST00000637590.1	ENSG00000242104.4	1327	1106.75	0.00	0.00	0.00	0.00
ENST00000471921.2	ENSG00000242107.2	740	519.84	0.00	0.00	0.00	0.00
ENST00000440193.1	ENSG00000242109.1	849	628.77	14.19	0.59	0.42	100.00
ENST00000335606.10	ENSG00000242110.7	4153	3932.75	49.66	0.33	0.24	2.74
ENST00000382068.3	ENSG00000242110.7	862	641.77	0.00	0.00	0.00	0.00
ENST00000382072.6	ENSG00000242110.7	2919	2698.75	150.62	1.46	1.05	12.12
ENST00000382085.7	ENSG00000242110.7	1195	974.75	123.43	3.31	2.37	27.51
ENST00000426255.6	ENSG00000242110.7	1316	1095.75	2.14	0.05	0.04	0.42
ENST00000502637.5	ENSG00000242110.7	1598	1377.75	177.64	3.37	2.42	28.01
ENST00000506639.5	ENSG00000242110.7	2182	1961.75	64.22	0.85	0.61	7.11
ENST00000512079.5	ENSG00000242110.7	858	637.77	0.00	0.00	0.00	0.00
ENST00000514195.1	ENSG00000242110.7	2052	1831.75	186.26	2.65	1.91	22.09
ENST00000467693.1	ENSG00000242111.1	2102	1881.75	0.00	0.00	0.00	0.00
ENST00000469756.1	ENSG00000242111.1	969	748.75	0.00	0.00	0.00	0.00
ENST00000493279.1	ENSG00000242111.1	2871	2650.75	0.00	0.00	0.00	0.00
ENST00000498656.3	ENSG00000242113.3	285	79.35	0.00	0.00	0.00	0.00
ENST00000266263.9	ENSG00000242114.5	1370	1149.75	77.67	1.76	1.27	54.76
ENST00000355143.8	ENSG00000242114.5	891	670.76	1.50	0.06	0.04	1.82
ENST00000407550.3	ENSG00000242114.5	912	691.76	1.90	0.07	0.05	2.23
ENST00000412752.5	ENSG00000242114.5	759	538.82	20.25	0.98	0.70	30.46
ENST00000614920.1	ENSG00000242114.5	648	427.99	5.67	0.35	0.25	10.73
ENST00000629597.2	ENSG00000242114.5	482	263.24	0.00	0.00	0.00	0.00
ENST00000482306.3	ENSG00000242118.3	296	88.58	0.00	0.00	0.00	0.00
ENST00000491120.1	ENSG00000242119.1	168	6.61	0.00	0.00	0.00	0.00
ENST00000567252.1	ENSG00000242120.3	778	557.81	0.00	0.00	0.00	0.00
ENST00000485107.3	ENSG00000242121.3	261	60.11	0.00	0.00	0.00	0.00
ENST00000467217.1	ENSG00000242123.1	306	97.16	0.00	0.00	0.00	0.00
ENST00000413987.1	ENSG00000242125.3	2201	1980.75	78.56	1.04	0.74	39.87
ENST00000437681.1	ENSG00000242125.3	2614	2393.75	143.17	1.56	1.12	60.13
ENST00000447507.1	ENSG00000242125.3	185	12.73	0.00	0.00	0.00	0.00
ENST00000462840.2	ENSG00000242134.2	709	488.87	21.00	1.12	0.81	100.00
ENST00000491913.2	ENSG00000242135.2	451	232.87	0.00	0.00	0.00	0.00
ENST00000463302.1	ENSG00000242136.1	547	327.47	0.00	0.00	0.00	0.00
ENST00000495580.1	ENSG00000242136.1	418	200.85	0.00	0.00	0.00	0.00
ENST00000495697.1	ENSG00000242137.1	534	314.58	0.00	0.00	0.00	0.00
ENST00000487828.1	ENSG00000242140.1	231	38.37	0.00	0.00	0.00	0.00
ENST00000459980.1	ENSG00000242142.1	809	588.79	0.00	0.00	0.00	0.00
ENST00000474149.1	ENSG00000242145.1	553	333.43	0.00	0.00	0.00	0.00
ENST00000478294.1	ENSG00000242147.1	697	476.89	0.00	0.00	0.00	0.00
ENST00000482594.2	ENSG00000242150.2	494	275.05	65.96	6.26	4.50	100.00
ENST00000467158.1	ENSG00000242151.1	270	67.16	0.00	0.00	0.00	0.00
ENST00000487812.1	ENSG00000242152.1	947	726.75	0.00	0.00	0.00	0.00
ENST00000432335.1	ENSG00000242153.7	1637	1416.75	0.00	0.00	0.00	0.00
ENST00000451061.5	ENSG00000242153.7	2724	2503.75	0.00	0.00	0.00	0.00
ENST00000476569.1	ENSG00000242154.1	546	326.48	77.00	6.16	4.42	100.00
ENST00000439655.1	ENSG00000242156.1	175	8.87	86.15	253.47	182.07	100.00
ENST00000470785.3	ENSG00000242158.3	298	90.28	0.00	0.00	0.00	0.00
ENST00000465687.1	ENSG00000242159.1	1867	1646.75	3.00	0.05	0.03	100.00
ENST00000492994.1	ENSG00000242162.1	442	224.10	0.00	0.00	0.00	0.00
ENST00000469473.1	ENSG00000242163.1	401	184.52	1.00	0.14	0.10	100.00
ENST00000476452.3	ENSG00000242165.3	299	91.14	0.00	0.00	0.00	0.00
ENST00000494861.2	ENSG00000242169.2	649	428.99	0.00	0.00	0.00	0.00
ENST00000467740.3	ENSG00000242170.3	299	91.14	1.00	0.29	0.21	100.00
ENST00000219409.7	ENSG00000242173.8	949	728.75	0.00	0.00	0.00	0.00
ENST00000412541.5	ENSG00000242173.8	339	126.51	0.00	0.00	0.00	0.00
ENST00000414650.1	ENSG00000242173.8	680	459.92	0.00	0.00	0.00	0.00
ENST00000435035.5	ENSG00000242173.8	519	299.73	0.00	0.00	0.00	0.00
ENST00000447871.5	ENSG00000242173.8	765	544.82	0.00	0.00	0.00	0.00
ENST00000464609.1	ENSG00000242173.8	326	114.78	0.00	0.00	0.00	0.00
ENST00000477621.1	ENSG00000242173.8	1272	1051.75	0.00	0.00	0.00	0.00
ENST00000494856.3	ENSG00000242175.3	300	91.99	1.00	0.28	0.20	100.00
ENST00000467090.1	ENSG00000242176.1	155	3.40	0.00	0.00	0.00	0.00
ENST00000470444.1	ENSG00000242178.1	350	136.58	0.00	0.00	0.00	0.00
ENST00000300773.3	ENSG00000242180.3	939	718.75	0.00	0.00	0.00	0.00
ENST00000484900.3	ENSG00000242182.3	299	91.14	0.00	0.00	0.00	0.00
ENST00000498002.1	ENSG00000242186.1	260	59.34	0.00	0.00	0.00	0.00
ENST00000497946.1	ENSG00000242190.1	376	160.79	0.00	0.00	0.00	0.00
ENST00000462729.1	ENSG00000242193.9	1002	781.75	28.78	0.96	0.69	6.90
ENST00000476232.6	ENSG00000242193.9	2921	2700.75	916.30	8.86	6.36	63.62
ENST00000481349.1	ENSG00000242193.9	2556	2335.75	19.00	0.21	0.15	1.53
ENST00000512906.1	ENSG00000242193.9	615	395.09	58.88	3.89	2.79	27.95
ENST00000464531.1	ENSG00000242195.1	1192	971.75	0.00	0.00	0.00	0.00
ENST00000481627.2	ENSG00000242197.2	292	85.20	0.00	0.00	0.00	0.00
ENST00000494006.1	ENSG00000242198.1	347	133.82	6.00	1.17	0.84	100.00
ENST00000475510.1	ENSG00000242199.1	337	124.69	2.00	0.42	0.30	100.00
ENST00000487718.3	ENSG00000242201.3	298	90.28	0.00	0.00	0.00	0.00
ENST00000480579.2	ENSG00000242206.2	346	132.90	0.00	0.00	0.00	0.00
ENST00000462131.1	ENSG00000242207.1	214	27.59	0.00	0.00	0.00	0.00
ENST00000480386.1	ENSG00000242207.1	566	346.34	0.00	0.00	0.00	0.00
ENST00000482972.1	ENSG00000242208.1	894	673.76	4.12	0.16	0.11	100.00
ENST00000491925.1	ENSG00000242209.1	405	188.35	0.00	0.00	0.00	0.00
ENST00000485242.1	ENSG00000242214.1	339	126.51	0.00	0.00	0.00	0.00
ENST00000486780.3	ENSG00000242216.3	299	91.14	0.00	0.00	0.00	0.00
ENST00000300258.7	ENSG00000242220.6	2695	2474.75	0.00	0.00	0.00	0.00
ENST00000472557.5	ENSG00000242220.6	732	511.85	0.00	0.00	0.00	0.00
ENST00000491828.5	ENSG00000242220.6	889	668.76	0.00	0.00	0.00	0.00
ENST00000582575.1	ENSG00000242220.6	636	416.02	11.00	0.69	0.50	100.00
ENST00000329509.6	ENSG00000242221.8	795	574.79	0.00	0.00	0.00	0.00
ENST00000406487.5	ENSG00000242221.8	1538	1317.75	0.00	0.00	0.00	0.00
ENST00000491995.1	ENSG00000242221.8	648	427.99	0.00	0.00	0.00	0.00
ENST00000593482.1	ENSG00000242221.8	557	337.40	0.00	0.00	0.00	0.00
ENST00000481235.1	ENSG00000242222.1	277	72.78	0.00	0.00	0.00	0.00
ENST00000483907.1	ENSG00000242229.1	780	559.80	0.00	0.00	0.00	0.00
ENST00000470590.2	ENSG00000242236.2	287	81.01	0.00	0.00	0.00	0.00
ENST00000492941.3	ENSG00000242241.3	296	88.58	4.00	1.18	0.85	100.00
ENST00000463025.1	ENSG00000242242.5	413	196.03	0.00	0.00	0.00	0.00
ENST00000467426.5	ENSG00000242242.5	664	443.95	0.00	0.00	0.00	0.00
ENST00000474769.5	ENSG00000242242.5	364	149.55	0.00	0.00	0.00	0.00
ENST00000476301.5	ENSG00000242242.5	568	348.32	0.00	0.00	0.00	0.00
ENST00000491709.5	ENSG00000242242.5	792	571.80	0.00	0.00	0.00	0.00
ENST00000463301.1	ENSG00000242244.1	410	193.15	0.00	0.00	0.00	0.00
ENST00000406098.2	ENSG00000242246.2	201	20.31	0.00	0.00	0.00	0.00
ENST00000263245.9	ENSG00000242247.10	2857	2636.75	2528.47	25.03	17.98	87.06
ENST00000435208.1	ENSG00000242247.10	501	281.95	0.00	0.00	0.00	0.00
ENST00000437119.6	ENSG00000242247.10	1650	1429.75	0.00	0.00	0.00	0.00
ENST00000453516.5	ENSG00000242247.10	817	596.78	41.61	1.82	1.31	6.33
ENST00000454099.5	ENSG00000242247.10	542	322.51	11.38	0.92	0.66	3.20
ENST00000493606.1	ENSG00000242247.10	580	360.25	13.52	0.98	0.70	3.41
ENST00000497708.2	ENSG00000242248.2	784	563.80	0.00	0.00	0.00	0.00
ENST00000488827.3	ENSG00000242251.3	297	89.43	0.00	0.00	0.00	0.00
ENST00000368272.4	ENSG00000242252.1	732	511.85	0.00	0.00	0.00	0.00
ENST00000471413.1	ENSG00000242252.1	931	710.75	8.57	0.31	0.23	100.00
ENST00000477141.1	ENSG00000242255.1	156	3.60	0.00	0.00	0.00	0.00
ENST00000493687.3	ENSG00000242256.3	290	83.51	4.00	1.25	0.90	100.00
ENST00000477392.1	ENSG00000242258.1	2043	1822.75	7.49	0.11	0.08	73.85
ENST00000486954.1	ENSG00000242258.1	572	352.30	0.51	0.04	0.03	26.15
ENST00000333059.5	ENSG00000242259.8	1221	1000.75	115.52	3.01	2.16	16.88
ENST00000399562.8	ENSG00000242259.8	3350	3129.75	158.36	1.32	0.95	7.40
ENST00000399568.5	ENSG00000242259.8	1005	784.75	105.00	3.49	2.51	19.56
ENST00000509549.5	ENSG00000242259.8	2979	2758.75	1059.58	10.03	7.20	56.16
ENST00000542103.5	ENSG00000242259.8	1523	1302.75	0.00	0.00	0.00	0.00
ENST00000611555.4	ENSG00000242259.8	1977	1756.75	0.00	0.00	0.00	0.00
ENST00000468292.1	ENSG00000242261.1	1030	809.75	942.17	30.38	21.82	100.00
ENST00000487352.1	ENSG00000242262.1	616	396.09	2.75	0.18	0.13	100.00
ENST00000465184.1	ENSG00000242265.5	788	567.80	0.00	0.00	0.00	0.00
ENST00000482108.1	ENSG00000242265.5	6618	6397.75	191.76	0.78	0.56	19.53
ENST00000488574.5	ENSG00000242265.5	2587	2366.75	29.29	0.32	0.23	8.07
ENST00000493935.1	ENSG00000242265.5	763	542.82	0.00	0.00	0.00	0.00
ENST00000612748.1	ENSG00000242265.5	2585	2364.75	0.00	0.00	0.00	0.00
ENST00000612941.1	ENSG00000242265.5	6392	6171.75	0.00	0.00	0.00	0.00
ENST00000613043.1	ENSG00000242265.5	574	354.29	0.00	0.00	0.00	0.00
ENST00000615790.4	ENSG00000242265.5	6394	6173.75	685.95	2.90	2.08	72.40
ENST00000617526.4	ENSG00000242265.5	6392	6171.75	0.00	0.00	0.00	0.00
ENST00000469290.3	ENSG00000242266.3	295	87.73	0.00	0.00	0.00	0.00
ENST00000401057.7	ENSG00000242267.6	817	596.78	3.00	0.13	0.09	100.00
ENST00000452503.1	ENSG00000242267.6	645	425.00	0.00	0.00	0.00	0.00
ENST00000453388.1	ENSG00000242267.6	749	528.83	0.00	0.00	0.00	0.00
ENST00000604015.1	ENSG00000242267.6	540	320.53	0.00	0.00	0.00	0.00
ENST00000484765.2	ENSG00000242268.2	710	489.87	0.00	0.00	0.00	0.00
ENST00000439142.1	ENSG00000242272.1	405	188.35	1.00	0.14	0.10	100.00
ENST00000493817.2	ENSG00000242276.2	889	668.76	2.00	0.08	0.06	100.00
ENST00000470389.1	ENSG00000242278.1	781	560.80	0.00	0.00	0.00	0.00
ENST00000474462.1	ENSG00000242279.1	794	573.80	0.00	0.00	0.00	0.00
ENST00000486743.1	ENSG00000242280.1	1510	1289.75	0.00	0.00	0.00	0.00
ENST00000485164.3	ENSG00000242281.3	292	85.20	0.00	0.00	0.00	0.00
ENST00000416463.1	ENSG00000242282.6	436	218.27	0.00	0.00	0.00	0.00
ENST00000422961.5	ENSG00000242282.6	791	570.80	3.00	0.14	0.10	78.48
ENST00000423704.1	ENSG00000242282.6	584	364.23	0.00	0.00	0.00	0.00
ENST00000438482.1	ENSG00000242282.6	914	693.76	1.00	0.04	0.03	21.52
ENST00000439547.5	ENSG00000242282.6	482	263.24	0.00	0.00	0.00	0.00
ENST00000490136.1	ENSG00000242285.1	843	622.77	3.00	0.13	0.09	100.00
ENST00000399449.3	ENSG00000242288.9	3810	3589.75	285.90	2.08	1.49	100.00
ENST00000465249.1	ENSG00000242290.2	622	402.07	1.00	0.06	0.05	24.74
ENST00000627586.1	ENSG00000242290.2	611	391.11	1.00	0.07	0.05	25.43
ENST00000628886.1	ENSG00000242290.2	819	598.78	3.00	0.13	0.09	49.83
ENST00000487216.1	ENSG00000242291.1	318	107.67	0.00	0.00	0.00	0.00
ENST00000474150.2	ENSG00000242292.2	156	3.60	0.00	0.00	0.00	0.00
ENST00000465274.1	ENSG00000242293.1	159	4.25	0.00	0.00	0.00	0.00
ENST00000414292.5	ENSG00000242294.6	517	297.76	137.79	12.08	8.68	44.02
ENST00000422479.5	ENSG00000242294.6	683	462.92	57.62	3.25	2.33	11.84
ENST00000434211.1	ENSG00000242294.6	557	337.40	1.00	0.08	0.06	0.28
ENST00000443759.1	ENSG00000242294.6	179	10.33	0.00	0.00	0.00	0.00
ENST00000473757.5	ENSG00000242294.6	1255	1034.75	52.13	1.32	0.94	4.79
ENST00000488972.6	ENSG00000242294.6	552	332.43	0.00	0.00	0.00	0.00
ENST00000493499.1	ENSG00000242294.6	751	530.83	217.97	10.72	7.70	39.06
ENST00000465747.1	ENSG00000242295.1	340	127.42	0.00	0.00	0.00	0.00
ENST00000482450.2	ENSG00000242296.2	265	63.22	0.00	0.00	0.00	0.00
ENST00000496294.1	ENSG00000242299.1	459	240.69	56.97	6.18	4.44	100.00
ENST00000463867.1	ENSG00000242307.1	348	134.74	2.00	0.39	0.28	100.00
ENST00000477975.2	ENSG00000242308.2	159	4.25	0.00	0.00	0.00	0.00
ENST00000484010.1	ENSG00000242314.1	494	275.05	7.00	0.66	0.48	100.00
ENST00000476271.3	ENSG00000242315.3	298	90.28	0.00	0.00	0.00	0.00
ENST00000472238.1	ENSG00000242317.1	563	343.36	0.00	0.00	0.00	0.00
ENST00000485315.1	ENSG00000242318.1	474	255.38	5.00	0.51	0.37	100.00
ENST00000470049.2	ENSG00000242320.2	478	259.31	0.00	0.00	0.00	0.00
ENST00000487630.1	ENSG00000242321.1	390	174.04	0.00	0.00	0.00	0.00
ENST00000453770.1	ENSG00000242324.1	1720	1499.75	5.31	0.09	0.07	100.00
ENST00000491419.1	ENSG00000242325.1	398	181.66	4.00	0.57	0.41	100.00
ENST00000494226.1	ENSG00000242326.1	508	288.86	0.00	0.00	0.00	0.00
ENST00000486386.1	ENSG00000242327.1	453	234.82	8.00	0.89	0.64	100.00
ENST00000464893.1	ENSG00000242329.1	276	71.97	0.00	0.00	0.00	0.00
ENST00000460552.3	ENSG00000242330.3	270	67.16	1.00	0.39	0.28	100.00
ENST00000460564.5	ENSG00000242337.5	572	352.30	0.00	0.00	0.00	0.00
ENST00000475455.1	ENSG00000242337.5	1573	1352.75	1.00	0.02	0.01	100.00
ENST00000490470.5	ENSG00000242337.5	561	341.37	0.00	0.00	0.00	0.00
ENST00000497521.5	ENSG00000242337.5	546	326.48	0.00	0.00	0.00	0.00
ENST00000441263.1	ENSG00000242338.6	1332	1111.75	858.74	20.16	14.48	88.25
ENST00000584747.5	ENSG00000242338.6	1716	1495.75	153.89	2.69	1.93	11.75
ENST00000488348.1	ENSG00000242339.1	360	145.82	0.00	0.00	0.00	0.00
ENST00000492969.3	ENSG00000242341.3	297	89.43	0.00	0.00	0.00	0.00
ENST00000488553.3	ENSG00000242348.3	281	76.05	0.00	0.00	0.00	0.00
ENST00000400892.2	ENSG00000242349.5	936	715.75	30.78	1.12	0.81	69.55
ENST00000446542.5	ENSG00000242349.5	1032	811.75	15.28	0.49	0.35	30.45
ENST00000456826.2	ENSG00000242352.2	2544	2323.75	247.32	2.78	2.00	100.00
ENST00000488389.1	ENSG00000242353.1	499	279.98	0.00	0.00	0.00	0.00
ENST00000487122.1	ENSG00000242358.1	248	50.32	0.00	0.00	0.00	0.00
ENST00000487762.3	ENSG00000242360.3	289	82.68	0.00	0.00	0.00	0.00
ENST00000458218.3	ENSG00000242362.2	1298	1077.75	0.00	0.00	0.00	0.00
ENST00000495472.1	ENSG00000242364.1	409	192.19	0.00	0.00	0.00	0.00
ENST00000468361.1	ENSG00000242365.1	342	129.24	0.00	0.00	0.00	0.00
ENST00000373450.4	ENSG00000242366.3	2407	2186.75	2.00	0.02	0.02	100.00
ENST00000467794.1	ENSG00000242370.1	456	237.75	0.00	0.00	0.00	0.00
ENST00000498574.1	ENSG00000242371.1	398	181.66	399.77	57.45	41.27	100.00
ENST00000374436.7	ENSG00000242372.6	1252	1031.75	43.15	1.09	0.78	3.08
ENST00000374443.7	ENSG00000242372.6	1017	796.75	0.00	0.00	0.00	0.00
ENST00000374450.7	ENSG00000242372.6	1289	1068.75	0.00	0.00	0.00	0.00
ENST00000415116.1	ENSG00000242372.6	739	518.84	87.69	4.41	3.17	12.44
ENST00000440766.5	ENSG00000242372.6	798	577.79	1.06	0.05	0.03	0.13
ENST00000447927.6	ENSG00000242372.6	932	711.75	23.94	0.88	0.63	2.48
ENST00000456600.1	ENSG00000242372.6	551	331.44	0.00	0.00	0.00	0.00
ENST00000462894.1	ENSG00000242372.6	453	234.82	0.00	0.00	0.00	0.00
ENST00000621148.4	ENSG00000242372.6	1054	833.75	927.63	29.05	20.86	81.88
ENST00000416066.1	ENSG00000242375.1	474	255.38	1.06	0.11	0.08	100.00
ENST00000482473.3	ENSG00000242381.3	289	82.68	0.00	0.00	0.00	0.00
ENST00000487512.1	ENSG00000242385.1	1452	1231.75	0.00	0.00	0.00	0.00
ENST00000454426.1	ENSG00000242387.1	370	155.16	1.00	0.17	0.12	100.00
ENST00000358944.8	ENSG00000242389.8	1718	1497.75	0.00	0.00	0.00	0.00
ENST00000382658.5	ENSG00000242389.8	1773	1552.75	0.00	0.00	0.00	0.00
ENST00000382659.6	ENSG00000242389.8	1921	1700.75	0.00	0.00	0.00	0.00
ENST00000466502.1	ENSG00000242390.1	859	638.77	0.00	0.00	0.00	0.00
ENST00000446786.2	ENSG00000242391.2	380	164.56	0.00	0.00	0.00	0.00
ENST00000456659.1	ENSG00000242393.1	717	496.86	0.00	0.00	0.00	0.00
ENST00000415336.1	ENSG00000242396.1	575	355.28	38.03	2.79	2.01	100.00
ENST00000484823.3	ENSG00000242398.3	280	75.23	0.00	0.00	0.00	0.00
ENST00000461683.1	ENSG00000242399.1	354	140.26	0.00	0.00	0.00	0.00
ENST00000472093.2	ENSG00000242405.2	511	291.83	1.00	0.09	0.06	100.00
ENST00000495536.1	ENSG00000242407.1	532	312.60	0.00	0.00	0.00	0.00
ENST00000474329.2	ENSG00000242411.2	610	390.11	0.00	0.00	0.00	0.00
ENST00000443827.1	ENSG00000242412.1	253	54.03	0.00	0.00	0.00	0.00
ENST00000491724.1	ENSG00000242412.1	1692	1471.75	18.00	0.32	0.23	100.00
ENST00000497218.1	ENSG00000242417.1	552	332.43	0.00	0.00	0.00	0.00
ENST00000306593.1	ENSG00000242419.5	4623	4402.75	7.67	0.05	0.03	0.12
ENST00000610539.1	ENSG00000242419.5	581	361.25	0.00	0.00	0.00	0.00
ENST00000617094.1	ENSG00000242419.5	2793	2572.75	277.99	2.82	2.03	7.34
ENST00000618371.4	ENSG00000242419.5	812	591.79	806.75	35.59	25.56	92.55
ENST00000470623.2	ENSG00000242423.2	478	259.31	0.00	0.00	0.00	0.00
ENST00000463703.5	ENSG00000242428.5	562	342.36	0.00	0.00	0.00	0.00
ENST00000482372.1	ENSG00000242428.5	2203	1982.75	0.00	0.00	0.00	0.00
ENST00000492031.5	ENSG00000242428.5	565	345.34	0.00	0.00	0.00	0.00
ENST00000493123.1	ENSG00000242428.5	570	350.31	0.00	0.00	0.00	0.00
ENST00000492268.3	ENSG00000242430.3	272	68.76	0.00	0.00	0.00	0.00
ENST00000486904.2	ENSG00000242431.2	505	285.90	8.00	0.73	0.52	100.00
ENST00000428678.1	ENSG00000242435.1	509	289.85	0.00	0.00	0.00	0.00
ENST00000478944.3	ENSG00000242436.3	293	86.04	1.00	0.30	0.22	100.00
ENST00000490847.1	ENSG00000242439.1	418	200.85	0.00	0.00	0.00	0.00
ENST00000469812.1	ENSG00000242440.1	378	162.68	0.00	0.00	0.00	0.00
ENST00000481334.1	ENSG00000242440.1	390	174.04	0.00	0.00	0.00	0.00
ENST00000403751.7	ENSG00000242441.7	1639	1418.75	0.00	0.00	0.00	0.00
ENST00000423675.5	ENSG00000242441.7	473	254.40	0.00	0.00	0.00	0.00
ENST00000430487.6	ENSG00000242441.7	1575	1354.75	0.00	0.00	0.00	0.00
ENST00000437125.5	ENSG00000242441.7	1082	861.75	0.00	0.00	0.00	0.00
ENST00000448460.5	ENSG00000242441.7	571	351.30	0.00	0.00	0.00	0.00
ENST00000468326.1	ENSG00000242441.7	600	380.16	0.00	0.00	0.00	0.00
ENST00000508440.1	ENSG00000242441.7	532	312.60	0.00	0.00	0.00	0.00
ENST00000393388.3	ENSG00000242444.3	498	278.99	0.00	0.00	0.00	0.00
ENST00000489396.2	ENSG00000242444.3	555	335.41	0.00	0.00	0.00	0.00
ENST00000486538.1	ENSG00000242445.1	799	578.79	14.92	0.67	0.48	100.00
ENST00000468910.1	ENSG00000242456.1	766	545.81	0.00	0.00	0.00	0.00
ENST00000478252.1	ENSG00000242457.1	1264	1043.75	24.06	0.60	0.43	100.00
ENST00000460336.1	ENSG00000242461.1	374	158.91	0.00	0.00	0.00	0.00
ENST00000488476.1	ENSG00000242472.1	49	0.00	0.00	0.00	0.00	0.00
ENST00000415311.1	ENSG00000242473.1	1331	1110.75	15.28	0.36	0.26	100.00
ENST00000462565.1	ENSG00000242474.2	662	441.96	0.00	0.00	0.00	0.00
ENST00000480919.1	ENSG00000242474.2	505	285.90	0.00	0.00	0.00	0.00
ENST00000487884.2	ENSG00000242474.2	593	373.19	0.35	0.02	0.02	11.94
ENST00000497320.2	ENSG00000242474.2	746	525.83	3.65	0.18	0.13	88.06
ENST00000486625.1	ENSG00000242477.1	651	430.98	26.82	1.62	1.17	100.00
ENST00000481134.1	ENSG00000242479.1	2048	1827.75	125.94	1.80	1.29	100.00
ENST00000473024.3	ENSG00000242482.3	299	91.14	0.00	0.00	0.00	0.00
ENST00000481765.3	ENSG00000242483.3	281	76.05	0.00	0.00	0.00	0.00
ENST00000344843.11	ENSG00000242485.5	721	500.86	355.94	18.55	13.33	89.41
ENST00000477686.1	ENSG00000242485.5	314	104.14	0.00	0.00	0.00	0.00
ENST00000482352.1	ENSG00000242485.5	1049	828.75	35.62	1.12	0.81	5.41
ENST00000487659.1	ENSG00000242485.5	1693	1472.75	44.37	0.79	0.56	3.79
ENST00000492508.1	ENSG00000242485.5	588	368.21	4.07	0.29	0.21	1.39
ENST00000493287.5	ENSG00000242485.5	504	284.91	0.00	0.00	0.00	0.00
ENST00000498401.2	ENSG00000242488.2	958	737.75	18.00	0.64	0.46	100.00
ENST00000490461.3	ENSG00000242493.3	307	98.03	2.00	0.53	0.38	100.00
ENST00000357484.9	ENSG00000242498.7	7591	7370.75	725.98	2.57	1.85	40.84
ENST00000460685.1	ENSG00000242498.7	2145	1924.75	136.52	1.85	1.33	29.41
ENST00000560096.1	ENSG00000242498.7	698	477.89	34.29	1.87	1.35	29.75
ENST00000422009.5	ENSG00000242507.6	1307	1086.75	1.00	0.02	0.02	100.00
ENST00000432650.1	ENSG00000242507.6	641	421.01	0.00	0.00	0.00	0.00
ENST00000450773.1	ENSG00000242507.6	541	321.52	0.00	0.00	0.00	0.00
ENST00000480334.3	ENSG00000242509.3	304	95.43	0.00	0.00	0.00	0.00
ENST00000462398.1	ENSG00000242510.1	381	165.51	1.00	0.16	0.11	100.00
ENST00000467313.5	ENSG00000242512.8	703	482.88	0.00	0.00	0.00	0.00
ENST00000474045.3	ENSG00000242512.8	2240	2019.75	0.00	0.00	0.00	0.00
ENST00000476815.5	ENSG00000242512.8	482	263.24	0.00	0.00	0.00	0.00
ENST00000482787.7	ENSG00000242512.8	9580	9359.75	0.00	0.00	0.00	0.00
ENST00000490001.5	ENSG00000242512.8	949	728.75	0.00	0.00	0.00	0.00
ENST00000596820.5	ENSG00000242512.8	716	495.87	0.00	0.00	0.00	0.00
ENST00000600750.5	ENSG00000242512.8	713	492.87	0.00	0.00	0.00	0.00
ENST00000608042.5	ENSG00000242512.8	849	628.77	0.00	0.00	0.00	0.00
ENST00000608102.1	ENSG00000242512.8	723	502.86	0.00	0.00	0.00	0.00
ENST00000608336.5	ENSG00000242512.8	965	744.75	0.00	0.00	0.00	0.00
ENST00000609052.5	ENSG00000242512.8	818	597.78	0.00	0.00	0.00	0.00
ENST00000609168.1	ENSG00000242512.8	988	767.75	0.00	0.00	0.00	0.00
ENST00000609852.5	ENSG00000242512.8	291	84.35	0.00	0.00	0.00	0.00
ENST00000610910.3	ENSG00000242512.8	456	237.75	0.00	0.00	0.00	0.00
ENST00000614303.3	ENSG00000242512.8	986	765.75	0.00	0.00	0.00	0.00
ENST00000619662.4	ENSG00000242512.8	489	270.13	0.00	0.00	0.00	0.00
ENST00000625253.2	ENSG00000242512.8	770	549.81	0.00	0.00	0.00	0.00
ENST00000625373.2	ENSG00000242512.8	836	615.77	0.00	0.00	0.00	0.00
ENST00000625703.1	ENSG00000242512.8	820	599.78	0.00	0.00	0.00	0.00
ENST00000625746.1	ENSG00000242512.8	523	303.69	0.00	0.00	0.00	0.00
ENST00000625878.2	ENSG00000242512.8	892	671.76	0.00	0.00	0.00	0.00
ENST00000627619.2	ENSG00000242512.8	768	547.81	0.00	0.00	0.00	0.00
ENST00000627678.2	ENSG00000242512.8	636	416.02	0.00	0.00	0.00	0.00
ENST00000627881.2	ENSG00000242512.8	609	389.12	0.00	0.00	0.00	0.00
ENST00000628320.2	ENSG00000242512.8	692	471.90	0.00	0.00	0.00	0.00
ENST00000628468.2	ENSG00000242512.8	775	554.81	0.00	0.00	0.00	0.00
ENST00000628621.1	ENSG00000242512.8	693	472.90	0.00	0.00	0.00	0.00
ENST00000628718.2	ENSG00000242512.8	871	650.76	0.00	0.00	0.00	0.00
ENST00000628934.2	ENSG00000242512.8	703	482.88	0.00	0.00	0.00	0.00
ENST00000629003.2	ENSG00000242512.8	917	696.75	0.00	0.00	0.00	0.00
ENST00000629026.1	ENSG00000242512.8	858	637.77	0.00	0.00	0.00	0.00
ENST00000629138.2	ENSG00000242512.8	1217	996.75	0.00	0.00	0.00	0.00
ENST00000630063.2	ENSG00000242512.8	878	657.76	0.00	0.00	0.00	0.00
ENST00000630341.2	ENSG00000242512.8	683	462.92	0.00	0.00	0.00	0.00
ENST00000630400.2	ENSG00000242512.8	762	541.82	0.00	0.00	0.00	0.00
ENST00000630787.2	ENSG00000242512.8	747	526.83	0.00	0.00	0.00	0.00
ENST00000631282.1	ENSG00000242512.8	786	565.80	0.00	0.00	0.00	0.00
ENST00000344644.9	ENSG00000242515.5	2408	2187.75	0.00	0.00	0.00	0.00
ENST00000373445.1	ENSG00000242515.5	2065	1844.75	0.00	0.00	0.00	0.00
ENST00000463183.1	ENSG00000242516.1	1333	1112.75	6.00	0.14	0.10	100.00
ENST00000492922.1	ENSG00000242516.1	2126	1905.75	0.00	0.00	0.00	0.00
ENST00000446757.1	ENSG00000242520.5	942	721.75	0.00	0.00	0.00	0.00
ENST00000491676.1	ENSG00000242522.1	503	283.93	9.00	0.83	0.59	100.00
ENST00000465951.1	ENSG00000242524.1	960	739.75	0.00	0.00	0.00	0.00
ENST00000489105.1	ENSG00000242525.1	1015	794.75	22.00	0.72	0.52	100.00
ENST00000496450.1	ENSG00000242527.1	279	74.41	0.00	0.00	0.00	0.00
ENST00000425108.1	ENSG00000242529.1	209	24.68	0.06	0.07	0.05	100.00
ENST00000472671.1	ENSG00000242531.1	131	0.00	0.00	0.00	0.00	0.00
ENST00000453166.2	ENSG00000242534.2	396	179.75	1893.27	274.97	197.51	63.81
ENST00000558026.1	ENSG00000242534.2	306	97.16	580.31	155.92	112.00	36.19
ENST00000488999.1	ENSG00000242536.1	716	495.87	0.00	0.00	0.00	0.00
ENST00000498241.1	ENSG00000242536.1	393	176.89	0.00	0.00	0.00	0.00
ENST00000464884.1	ENSG00000242537.1	2127	1906.75	0.00	0.00	0.00	0.00
ENST00000495081.2	ENSG00000242539.2	634	414.03	0.00	0.00	0.00	0.00
ENST00000598857.1	ENSG00000242539.2	693	472.90	1028.79	56.79	40.80	100.00
ENST00000600539.1	ENSG00000242539.2	1697	1476.75	0.00	0.00	0.00	0.00
ENST00000455579.2	ENSG00000242540.2	1199	978.75	0.00	0.00	0.00	0.00
ENST00000486137.1	ENSG00000242545.1	698	477.89	0.00	0.00	0.00	0.00
ENST00000485643.3	ENSG00000242547.3	289	82.68	0.00	0.00	0.00	0.00
ENST00000238508.7	ENSG00000242550.5	2122	1901.75	0.00	0.00	0.00	0.00
ENST00000397996.6	ENSG00000242550.5	840	619.77	0.00	0.00	0.00	0.00
ENST00000418725.1	ENSG00000242550.5	759	538.82	0.00	0.00	0.00	0.00
ENST00000619595.1	ENSG00000242550.5	1194	973.75	1.00	0.03	0.02	100.00
ENST00000466990.2	ENSG00000242551.2	990	769.75	3.00	0.10	0.07	100.00
ENST00000453267.1	ENSG00000242552.1	443	225.07	0.00	0.00	0.00	0.00
ENST00000440629.1	ENSG00000242553.1	520	300.72	56.00	4.86	3.49	100.00
ENST00000475761.3	ENSG00000242559.3	295	87.73	0.00	0.00	0.00	0.00
ENST00000486314.3	ENSG00000242560.3	297	89.43	0.00	0.00	0.00	0.00
ENST00000483050.1	ENSG00000242561.1	299	91.14	0.00	0.00	0.00	0.00
ENST00000495256.1	ENSG00000242562.1	1330	1109.75	29.00	0.68	0.49	100.00
ENST00000461982.3	ENSG00000242565.3	298	90.28	0.00	0.00	0.00	0.00
ENST00000469806.1	ENSG00000242568.1	587	367.22	0.00	0.00	0.00	0.00
ENST00000461458.1	ENSG00000242571.1	483	264.22	0.00	0.00	0.00	0.00
ENST00000480448.1	ENSG00000242573.1	893	672.76	0.00	0.00	0.00	0.00
ENST00000414017.5	ENSG00000242574.8	766	545.81	184.55	8.83	6.34	5.22
ENST00000418107.2	ENSG00000242574.8	1397	1176.75	6796.80	150.79	108.31	89.23
ENST00000438510.5	ENSG00000242574.8	663	442.96	31.03	1.83	1.31	1.08
ENST00000477537.1	ENSG00000242574.8	1919	1698.75	122.46	1.88	1.35	1.11
ENST00000487996.5	ENSG00000242574.8	1746	1525.75	82.48	1.41	1.01	0.84
ENST00000498020.1	ENSG00000242574.8	4569	4348.75	706.68	4.24	3.05	2.51
ENST00000437634.1	ENSG00000242575.1	1281	1060.75	1.00	0.02	0.02	100.00
ENST00000468232.1	ENSG00000242578.1	664	443.95	0.00	0.00	0.00	0.00
ENST00000468879.1	ENSG00000242580.1	532	312.60	20.00	1.67	1.20	100.00
ENST00000461049.1	ENSG00000242583.1	708	487.88	1.59	0.08	0.06	100.00
ENST00000498629.1	ENSG00000242586.1	225	34.42	2.33	1.76	1.27	100.00
ENST00000605862.4	ENSG00000242588.5	1107	886.75	4641.87	136.66	98.16	100.00
ENST00000418300.1	ENSG00000242590.1	402	185.48	0.00	0.00	0.00	0.00
ENST00000484322.5	ENSG00000242593.5	4310	4089.75	0.00	0.00	0.00	0.00
ENST00000497598.1	ENSG00000242593.5	439	221.18	0.00	0.00	0.00	0.00
ENST00000480251.1	ENSG00000242595.1	434	216.33	0.00	0.00	0.00	0.00
ENST00000454831.1	ENSG00000242598.1	521	301.71	0.00	0.00	0.00	0.00
ENST00000361201.8	ENSG00000242599.7	755	534.82	0.00	0.00	0.00	0.00
ENST00000583763.1	ENSG00000242599.7	237	42.47	0.00	0.00	0.00	0.00
ENST00000421889.1	ENSG00000242600.7	642	422.01	0.00	0.00	0.00	0.00
ENST00000453174.6	ENSG00000242600.7	818	597.78	1.02	0.04	0.03	100.00
ENST00000480805.1	ENSG00000242600.7	1424	1203.75	0.00	0.00	0.00	0.00
ENST00000497731.2	ENSG00000242600.7	758	537.82	0.00	0.00	0.00	0.00
ENST00000497334.1	ENSG00000242602.1	318	107.67	91.00	22.06	15.85	100.00
ENST00000483613.1	ENSG00000242607.1	781	560.80	19.00	0.88	0.64	100.00
ENST00000495419.1	ENSG00000242608.1	428	210.51	0.00	0.00	0.00	0.00
ENST00000467189.1	ENSG00000242609.1	838	617.77	0.00	0.00	0.00	0.00
ENST00000454101.1	ENSG00000242610.1	919	698.75	0.00	0.00	0.00	0.00
ENST00000478759.2	ENSG00000242611.2	1365	1144.75	4.00	0.09	0.07	100.00
ENST00000219481.9	ENSG00000242612.6	1615	1394.75	48.30	0.90	0.65	25.66
ENST00000424398.6	ENSG00000242612.6	1012	791.75	20.64	0.68	0.49	19.32
ENST00000429116.1	ENSG00000242612.6	721	500.86	10.47	0.55	0.39	15.49
ENST00000437024.5	ENSG00000242612.6	1738	1517.75	0.00	0.00	0.00	0.00
ENST00000439661.5	ENSG00000242612.6	1618	1397.75	10.42	0.19	0.14	5.52
ENST00000445291.5	ENSG00000242612.6	1078	857.75	0.00	0.00	0.00	0.00
ENST00000461749.1	ENSG00000242612.6	2062	1841.75	21.69	0.31	0.22	8.72
ENST00000461802.1	ENSG00000242612.6	878	657.76	2.00	0.08	0.06	2.25
ENST00000461947.5	ENSG00000242612.6	1017	796.75	4.46	0.15	0.10	4.15
ENST00000465166.1	ENSG00000242612.6	702	481.88	8.00	0.43	0.31	12.30
ENST00000469922.1	ENSG00000242612.6	616	396.09	0.00	0.00	0.00	0.00
ENST00000627716.2	ENSG00000242612.6	352	138.42	0.00	0.00	0.00	0.00
ENST00000631605.1	ENSG00000242612.6	558	338.39	1.00	0.08	0.06	2.19
ENST00000632744.1	ENSG00000242612.6	247	49.59	0.00	0.00	0.00	0.00
ENST00000633025.1	ENSG00000242612.6	561	341.37	2.03	0.16	0.11	4.41
ENST00000633348.1	ENSG00000242612.6	762	541.82	0.00	0.00	0.00	0.00
ENST00000633923.1	ENSG00000242612.6	509	289.85	0.00	0.00	0.00	0.00
ENST00000467756.1	ENSG00000242613.1	308	98.90	0.00	0.00	0.00	0.00
ENST00000482613.3	ENSG00000242614.3	303	94.57	0.00	0.00	0.00	0.00
ENST00000472362.1	ENSG00000242615.1	1517	1296.75	45.57	0.92	0.66	6.17
ENST00000486612.1	ENSG00000242615.1	523	303.69	162.17	13.94	10.01	93.83
ENST00000374293.4	ENSG00000242616.3	1491	1270.75	2045.28	42.02	30.18	100.00
ENST00000491567.1	ENSG00000242618.1	947	726.75	0.00	0.00	0.00	0.00
ENST00000469070.1	ENSG00000242622.1	982	761.75	15.00	0.51	0.37	68.12
ENST00000484076.1	ENSG00000242622.1	969	748.75	0.00	0.00	0.00	0.00
ENST00000485898.1	ENSG00000242622.1	545	325.49	3.00	0.24	0.17	31.88
ENST00000413254.5	ENSG00000242628.5	240	44.57	1.00	0.59	0.42	100.00
ENST00000413989.5	ENSG00000242628.5	232	39.05	0.00	0.00	0.00	0.00
ENST00000430105.1	ENSG00000242628.5	432	214.39	0.00	0.00	0.00	0.00
ENST00000497294.1	ENSG00000242634.1	392	175.94	0.00	0.00	0.00	0.00
ENST00000473701.2	ENSG00000242635.2	448	229.94	0.00	0.00	0.00	0.00
ENST00000491732.1	ENSG00000242636.1	478	259.31	0.00	0.00	0.00	0.00
ENST00000477271.3	ENSG00000242638.3	295	87.73	0.00	0.00	0.00	0.00
ENST00000496507.1	ENSG00000242640.1	171	7.54	0.00	0.00	0.00	0.00
ENST00000482721.5	ENSG00000242641.5	535	315.57	0.00	0.00	0.00	0.00
ENST00000484892.5	ENSG00000242641.5	7308	7087.75	0.00	0.00	0.00	0.00
ENST00000491849.1	ENSG00000242641.5	452	233.85	0.00	0.00	0.00	0.00
ENST00000473305.3	ENSG00000242650.3	266	64.00	0.00	0.00	0.00	0.00
ENST00000491550.3	ENSG00000242651.3	298	90.28	3.00	0.87	0.62	100.00
ENST00000478131.3	ENSG00000242653.3	296	88.58	0.00	0.00	0.00	0.00
ENST00000463196.1	ENSG00000242654.1	378	162.68	0.00	0.00	0.00	0.00
ENST00000477181.3	ENSG00000242657.3	309	99.77	0.00	0.00	0.00	0.00
ENST00000492981.1	ENSG00000242659.1	303	94.57	0.00	0.00	0.00	0.00
ENST00000495111.1	ENSG00000242660.1	156	3.60	0.00	0.00	0.00	0.00
ENST00000479743.1	ENSG00000242661.1	781	560.80	8.00	0.37	0.27	100.00
ENST00000477729.1	ENSG00000242667.1	498	278.99	5.00	0.47	0.34	100.00
ENST00000497408.3	ENSG00000242668.3	329	117.47	0.00	0.00	0.00	0.00
ENST00000493291.1	ENSG00000242670.1	347	133.82	0.00	0.00	0.00	0.00
ENST00000470860.1	ENSG00000242671.1	516	296.77	0.00	0.00	0.00	0.00
ENST00000471638.1	ENSG00000242671.1	1829	1608.75	22.00	0.36	0.26	100.00
ENST00000498381.3	ENSG00000242673.3	302	93.71	0.00	0.00	0.00	0.00
ENST00000477220.1	ENSG00000242675.1	427	209.54	0.00	0.00	0.00	0.00
ENST00000472214.1	ENSG00000242683.1	518	298.74	4.00	0.35	0.25	100.00
ENST00000468356.3	ENSG00000242686.4	2120	1899.75	0.00	0.00	0.00	0.00
ENST00000489312.1	ENSG00000242686.4	634	414.03	0.00	0.00	0.00	0.00
ENST00000598370.1	ENSG00000242686.4	411	194.11	0.00	0.00	0.00	0.00
ENST00000599030.1	ENSG00000242686.4	637	417.02	0.00	0.00	0.00	0.00
ENST00000360902.1	ENSG00000242687.2	3398	3177.75	135.86	1.12	0.80	31.10
ENST00000468960.2	ENSG00000242687.2	546	326.48	7.43	0.59	0.43	16.55
ENST00000482799.2	ENSG00000242687.2	796	575.79	41.43	1.88	1.35	52.35
ENST00000488028.3	ENSG00000242688.3	301	92.85	0.00	0.00	0.00	0.00
ENST00000361987.5	ENSG00000242689.2	1894	1673.75	140.01	2.18	1.57	100.00
ENST00000475545.1	ENSG00000242692.1	471	252.44	0.00	0.00	0.00	0.00
ENST00000474689.3	ENSG00000242696.3	342	129.24	0.00	0.00	0.00	0.00
ENST00000477071.2	ENSG00000242697.2	851	630.77	3.00	0.12	0.09	100.00
ENST00000496127.3	ENSG00000242699.3	297	89.43	0.00	0.00	0.00	0.00
ENST00000475327.1	ENSG00000242703.1	1558	1337.75	0.00	0.00	0.00	0.00
ENST00000483823.1	ENSG00000242705.1	2787	2566.75	1.00	0.01	0.01	100.00
ENST00000477681.2	ENSG00000242706.2	438	220.21	5.00	0.59	0.43	100.00
ENST00000494228.3	ENSG00000242707.3	267	64.79	4.00	1.61	1.16	100.00
ENST00000465586.1	ENSG00000242709.1	330	118.37	0.00	0.00	0.00	0.00
ENST00000239859.7	ENSG00000242715.7	708	487.88	0.14	0.01	0.01	2.77
ENST00000239860.10	ENSG00000242715.7	716	495.87	0.00	0.00	0.00	0.00
ENST00000379862.6	ENSG00000242715.7	624	404.06	0.00	0.00	0.00	0.00
ENST00000379864.6	ENSG00000242715.7	5944	5723.75	0.00	0.00	0.00	0.00
ENST00000471781.5	ENSG00000242715.7	404	187.39	1.33	0.18	0.13	69.81
ENST00000477250.1	ENSG00000242715.7	1632	1411.75	2.25	0.04	0.03	15.75
ENST00000479850.6	ENSG00000242715.7	1306	1085.75	1.28	0.03	0.02	11.67
ENST00000485600.1	ENSG00000242715.7	887	666.76	0.00	0.00	0.00	0.00
ENST00000486683.5	ENSG00000242715.7	541	321.52	0.00	0.00	0.00	0.00
ENST00000491049.6	ENSG00000242715.7	753	532.83	0.00	0.00	0.00	0.00
ENST00000503173.5	ENSG00000242715.7	837	616.77	0.00	0.00	0.00	0.00
ENST00000506800.5	ENSG00000242715.7	854	633.77	0.00	0.00	0.00	0.00
ENST00000510088.5	ENSG00000242715.7	1088	867.75	0.00	0.00	0.00	0.00
ENST00000467399.3	ENSG00000242719.3	282	76.87	0.00	0.00	0.00	0.00
ENST00000485829.2	ENSG00000242727.2	412	195.07	0.00	0.00	0.00	0.00
ENST00000471686.1	ENSG00000242728.1	272	68.76	2.00	0.76	0.55	100.00
ENST00000489849.1	ENSG00000242729.1	553	333.43	0.00	0.00	0.00	0.00
ENST00000478302.1	ENSG00000242731.3	853	632.77	0.00	0.00	0.00	0.00
ENST00000479991.1	ENSG00000242732.4	4339	4118.75	15.97	0.10	0.07	4.38
ENST00000609883.1	ENSG00000242732.4	4105	3884.75	329.03	2.21	1.59	95.62
ENST00000442699.1	ENSG00000242735.1	741	520.84	50.35	2.52	1.81	100.00
ENST00000476502.1	ENSG00000242736.1	284	78.52	0.00	0.00	0.00	0.00
ENST00000495139.1	ENSG00000242737.1	359	144.90	5.00	0.90	0.65	100.00
ENST00000498832.1	ENSG00000242741.1	782	561.80	0.00	0.00	0.00	0.00
ENST00000465295.1	ENSG00000242747.1	476	257.34	0.00	0.00	0.00	0.00
ENST00000455252.1	ENSG00000242748.1	467	248.52	9.00	0.95	0.68	100.00
ENST00000467595.3	ENSG00000242752.3	72	0.00	0.00	0.00	0.00	0.00
ENST00000423149.1	ENSG00000242753.1	686	465.91	0.00	0.00	0.00	0.00
ENST00000436571.1	ENSG00000242756.2	331	119.27	2.00	0.44	0.31	100.00
ENST00000447187.1	ENSG00000242757.1	451	232.87	0.00	0.00	0.00	0.00
ENST00000473636.1	ENSG00000242759.6	710	489.87	0.00	0.00	0.00	0.00
ENST00000477210.6	ENSG00000242759.6	603	383.14	0.00	0.00	0.00	0.00
ENST00000479612.6	ENSG00000242759.6	952	731.75	3.00	0.11	0.08	63.05
ENST00000484698.5	ENSG00000242759.6	2718	2497.75	6.00	0.06	0.05	36.95
ENST00000606742.5	ENSG00000242759.6	381	165.51	0.00	0.00	0.00	0.00
ENST00000607542.5	ENSG00000242759.6	410	193.15	0.00	0.00	0.00	0.00
ENST00000607801.5	ENSG00000242759.6	467	248.52	0.00	0.00	0.00	0.00
ENST00000470692.3	ENSG00000242764.3	297	89.43	0.00	0.00	0.00	0.00
ENST00000483379.1	ENSG00000242766.1	532	312.60	0.00	0.00	0.00	0.00
ENST00000472323.1	ENSG00000242767.1	675	454.93	1.00	0.06	0.04	100.00
ENST00000489014.2	ENSG00000242768.2	359	144.90	0.00	0.00	0.00	0.00
ENST00000484057.3	ENSG00000242769.3	298	90.28	0.00	0.00	0.00	0.00
ENST00000496067.2	ENSG00000242770.2	327	115.68	0.00	0.00	0.00	0.00
ENST00000519700.1	ENSG00000242770.2	592	372.19	0.00	0.00	0.00	0.00
ENST00000489095.1	ENSG00000242771.1	273	69.56	0.00	0.00	0.00	0.00
ENST00000465946.1	ENSG00000242775.1	384	168.34	0.00	0.00	0.00	0.00
ENST00000270443.8	ENSG00000242779.6	2990	2769.75	0.00	0.00	0.00	0.00
ENST00000434269.1	ENSG00000242779.6	1966	1745.75	20.98	0.31	0.23	27.43
ENST00000594516.1	ENSG00000242779.6	566	346.34	0.00	0.00	0.00	0.00
ENST00000595137.1	ENSG00000242779.6	574	354.29	0.00	0.00	0.00	0.00
ENST00000595402.5	ENSG00000242779.6	568	348.32	2.15	0.16	0.12	14.12
ENST00000597880.1	ENSG00000242779.6	566	346.34	1.00	0.08	0.05	6.59
ENST00000598752.5	ENSG00000242779.6	564	344.35	0.00	0.00	0.00	0.00
ENST00000599093.5	ENSG00000242779.6	827	606.78	0.00	0.00	0.00	0.00
ENST00000599665.5	ENSG00000242779.6	599	379.16	0.00	0.00	0.00	0.00
ENST00000600425.5	ENSG00000242779.6	880	659.76	8.54	0.34	0.24	29.54
ENST00000600949.5	ENSG00000242779.6	560	340.38	3.33	0.26	0.18	22.31
ENST00000602242.5	ENSG00000242779.6	566	346.34	0.00	0.00	0.00	0.00
ENST00000473938.1	ENSG00000242781.1	712	491.87	0.00	0.00	0.00	0.00
ENST00000470024.1	ENSG00000242790.1	444	226.05	0.00	0.00	0.00	0.00
ENST00000323689.9	ENSG00000242791.2	331	119.27	0.00	0.00	0.00	0.00
ENST00000471176.2	ENSG00000242791.2	680	459.92	11.00	0.62	0.45	100.00
ENST00000478962.1	ENSG00000242793.1	479	260.29	0.00	0.00	0.00	0.00
ENST00000464573.2	ENSG00000242794.2	280	75.23	0.00	0.00	0.00	0.00
ENST00000469794.1	ENSG00000242795.2	513	293.80	1.00	0.09	0.06	100.00
ENST00000467187.1	ENSG00000242797.3	643	423.00	0.00	0.00	0.00	0.00
ENST00000472761.1	ENSG00000242797.3	109	0.00	0.00	0.00	0.00	0.00
ENST00000493616.1	ENSG00000242797.3	445	227.02	0.00	0.00	0.00	0.00
ENST00000624537.1	ENSG00000242797.3	697	476.89	0.00	0.00	0.00	0.00
ENST00000494221.1	ENSG00000242798.1	572	352.30	0.00	0.00	0.00	0.00
ENST00000348624.4	ENSG00000242802.6	2901	2680.75	167.31	1.63	1.17	46.38
ENST00000469614.1	ENSG00000242802.6	2337	2116.75	6.48	0.08	0.06	2.28
ENST00000477454.1	ENSG00000242802.6	576	356.28	14.83	1.09	0.78	30.94
ENST00000477680.5	ENSG00000242802.6	3081	2860.75	7.76	0.07	0.05	2.02
ENST00000490487.1	ENSG00000242802.6	917	696.75	0.00	0.00	0.00	0.00
ENST00000491375.1	ENSG00000242802.6	786	565.80	10.91	0.50	0.36	14.32
ENST00000496303.5	ENSG00000242802.6	5660	5439.75	29.71	0.14	0.10	4.06
ENST00000463604.1	ENSG00000242807.1	433	215.36	0.00	0.00	0.00	0.00
ENST00000460739.5	ENSG00000242808.7	609	389.12	0.00	0.00	0.00	0.00
ENST00000461063.6	ENSG00000242808.7	566	346.34	0.00	0.00	0.00	0.00
ENST00000466034.5	ENSG00000242808.7	926	705.75	0.00	0.00	0.00	0.00
ENST00000469278.5	ENSG00000242808.7	561	341.37	0.00	0.00	0.00	0.00
ENST00000472856.1	ENSG00000242808.7	454	235.80	0.00	0.00	0.00	0.00
ENST00000476125.5	ENSG00000242808.7	979	758.75	0.00	0.00	0.00	0.00
ENST00000476964.5	ENSG00000242808.7	606	386.13	0.00	0.00	0.00	0.00
ENST00000477928.1	ENSG00000242808.7	902	681.76	0.00	0.00	0.00	0.00
ENST00000485035.1	ENSG00000242808.7	561	341.37	0.00	0.00	0.00	0.00
ENST00000487240.3	ENSG00000242808.7	751	530.83	0.00	0.00	0.00	0.00
ENST00000490005.1	ENSG00000242808.7	387	171.19	0.00	0.00	0.00	0.00
ENST00000491282.5	ENSG00000242808.7	882	661.76	0.00	0.00	0.00	0.00
ENST00000492337.5	ENSG00000242808.7	2508	2287.75	0.00	0.00	0.00	0.00
ENST00000493116.5	ENSG00000242808.7	560	340.38	0.00	0.00	0.00	0.00
ENST00000493521.5	ENSG00000242808.7	1239	1018.75	0.00	0.00	0.00	0.00
ENST00000497122.5	ENSG00000242808.7	578	358.26	0.00	0.00	0.00	0.00
ENST00000498226.5	ENSG00000242808.7	560	340.38	0.00	0.00	0.00	0.00
ENST00000498731.5	ENSG00000242808.7	3576	3355.75	0.00	0.00	0.00	0.00
ENST00000593330.1	ENSG00000242808.7	468	249.50	0.00	0.00	0.00	0.00
ENST00000593549.5	ENSG00000242808.7	756	535.82	0.00	0.00	0.00	0.00
ENST00000594942.5	ENSG00000242808.7	675	454.93	0.00	0.00	0.00	0.00
ENST00000595084.2	ENSG00000242808.7	853	632.77	0.00	0.00	0.00	0.00
ENST00000595287.1	ENSG00000242808.7	581	361.25	0.00	0.00	0.00	0.00
ENST00000595313.5	ENSG00000242808.7	716	495.87	0.00	0.00	0.00	0.00
ENST00000596250.5	ENSG00000242808.7	610	390.11	0.00	0.00	0.00	0.00
ENST00000597347.5	ENSG00000242808.7	1342	1121.75	0.00	0.00	0.00	0.00
ENST00000597651.5	ENSG00000242808.7	629	409.05	0.00	0.00	0.00	0.00
ENST00000597828.5	ENSG00000242808.7	864	643.77	0.00	0.00	0.00	0.00
ENST00000598474.3	ENSG00000242808.7	515	295.78	0.00	0.00	0.00	0.00
ENST00000598867.1	ENSG00000242808.7	348	134.74	0.00	0.00	0.00	0.00
ENST00000599082.1	ENSG00000242808.7	839	618.77	0.00	0.00	0.00	0.00
ENST00000600386.5	ENSG00000242808.7	792	571.80	0.00	0.00	0.00	0.00
ENST00000600778.3	ENSG00000242808.7	762	541.82	0.00	0.00	0.00	0.00
ENST00000600801.5	ENSG00000242808.7	667	446.95	0.00	0.00	0.00	0.00
ENST00000600962.5	ENSG00000242808.7	472	253.42	0.00	0.00	0.00	0.00
ENST00000616401.1	ENSG00000242808.7	69	0.00	0.00	0.00	0.00	0.00
ENST00000625581.2	ENSG00000242808.7	495	276.04	0.00	0.00	0.00	0.00
ENST00000626299.2	ENSG00000242808.7	622	402.07	0.00	0.00	0.00	0.00
ENST00000626619.2	ENSG00000242808.7	660	439.96	0.00	0.00	0.00	0.00
ENST00000626802.2	ENSG00000242808.7	737	516.84	0.00	0.00	0.00	0.00
ENST00000626948.2	ENSG00000242808.7	836	615.77	0.00	0.00	0.00	0.00
ENST00000627501.2	ENSG00000242808.7	775	554.81	0.00	0.00	0.00	0.00
ENST00000627530.2	ENSG00000242808.7	876	655.76	0.00	0.00	0.00	0.00
ENST00000627738.1	ENSG00000242808.7	692	471.90	0.00	0.00	0.00	0.00
ENST00000628211.2	ENSG00000242808.7	847	626.77	0.00	0.00	0.00	0.00
ENST00000628343.2	ENSG00000242808.7	746	525.83	0.00	0.00	0.00	0.00
ENST00000628347.1	ENSG00000242808.7	445	227.02	0.00	0.00	0.00	0.00
ENST00000628496.2	ENSG00000242808.7	801	580.79	0.00	0.00	0.00	0.00
ENST00000628810.1	ENSG00000242808.7	618	398.08	0.00	0.00	0.00	0.00
ENST00000629112.2	ENSG00000242808.7	762	541.82	0.00	0.00	0.00	0.00
ENST00000629273.2	ENSG00000242808.7	575	355.28	0.00	0.00	0.00	0.00
ENST00000629552.2	ENSG00000242808.7	572	352.30	0.00	0.00	0.00	0.00
ENST00000629781.2	ENSG00000242808.7	693	472.90	0.00	0.00	0.00	0.00
ENST00000629830.2	ENSG00000242808.7	680	459.92	0.00	0.00	0.00	0.00
ENST00000630150.2	ENSG00000242808.7	649	428.99	0.00	0.00	0.00	0.00
ENST00000630482.2	ENSG00000242808.7	1012	791.75	0.00	0.00	0.00	0.00
ENST00000630553.1	ENSG00000242808.7	905	684.76	0.00	0.00	0.00	0.00
ENST00000630887.2	ENSG00000242808.7	748	527.83	0.00	0.00	0.00	0.00
ENST00000631025.2	ENSG00000242808.7	954	733.75	0.00	0.00	0.00	0.00
ENST00000486397.1	ENSG00000242810.1	371	156.09	0.00	0.00	0.00	0.00
ENST00000495651.3	ENSG00000242811.3	299	91.14	0.00	0.00	0.00	0.00
ENST00000464124.2	ENSG00000242814.2	406	189.31	0.00	0.00	0.00	0.00
ENST00000482766.1	ENSG00000242816.1	510	290.84	0.00	0.00	0.00	0.00
ENST00000467429.3	ENSG00000242818.3	292	85.20	1.00	0.31	0.22	100.00
ENST00000482003.1	ENSG00000242828.1	403	186.44	0.00	0.00	0.00	0.00
ENST00000475397.1	ENSG00000242829.1	348	134.74	35.00	6.78	4.87	100.00
ENST00000476420.1	ENSG00000242834.1	791	570.80	0.00	0.00	0.00	0.00
ENST00000485582.1	ENSG00000242836.1	781	560.80	0.00	0.00	0.00	0.00
ENST00000488305.1	ENSG00000242837.1	481	262.26	0.00	0.00	0.00	0.00
ENST00000483942.1	ENSG00000242841.1	1338	1117.75	83.00	1.94	1.39	100.00
ENST00000491506.2	ENSG00000242849.2	1078	857.75	0.00	0.00	0.00	0.00
ENST00000480924.3	ENSG00000242850.3	445	227.02	0.00	0.00	0.00	0.00
ENST00000397732.7	ENSG00000242852.6	4910	4689.75	27.00	0.15	0.11	76.89
ENST00000455490.1	ENSG00000242852.6	400	183.57	0.00	0.00	0.00	0.00
ENST00000493776.1	ENSG00000242852.6	798	577.79	1.00	0.05	0.03	23.11
ENST00000460421.3	ENSG00000242853.3	290	83.51	0.00	0.00	0.00	0.00
ENST00000441091.1	ENSG00000242854.1	490	271.11	0.00	0.00	0.00	0.00
ENST00000470372.3	ENSG00000242855.3	290	83.51	0.00	0.00	0.00	0.00
ENST00000486595.1	ENSG00000242856.3	910	689.76	17.29	0.65	0.47	100.00
ENST00000492855.1	ENSG00000242858.1	602	382.15	0.00	0.00	0.00	0.00
ENST00000466769.3	ENSG00000242860.3	294	86.88	0.00	0.00	0.00	0.00
ENST00000424332.1	ENSG00000242861.1	348	134.74	3.00	0.58	0.42	100.00
ENST00000466970.3	ENSG00000242863.3	319	108.55	0.00	0.00	0.00	0.00
ENST00000493405.3	ENSG00000242865.3	297	89.43	0.00	0.00	0.00	0.00
ENST00000428650.5	ENSG00000242866.9	5386	5165.75	0.00	0.00	0.00	0.00
ENST00000432436.1	ENSG00000242866.9	2259	2038.75	0.00	0.00	0.00	0.00
ENST00000440125.5	ENSG00000242866.9	4291	4070.75	3.01	0.02	0.01	13.74
ENST00000448437.6	ENSG00000242866.9	2518	2297.75	9.00	0.10	0.07	72.70
ENST00000450892.6	ENSG00000242866.9	5680	5459.75	3.99	0.02	0.01	13.55
ENST00000455136.5	ENSG00000242866.9	1104	883.75	0.00	0.00	0.00	0.00
ENST00000460952.1	ENSG00000242866.9	543	323.50	0.00	0.00	0.00	0.00
ENST00000470279.1	ENSG00000242866.9	569	349.32	0.00	0.00	0.00	0.00
ENST00000471703.5	ENSG00000242866.9	3364	3143.75	0.00	0.00	0.00	0.00
ENST00000483250.5	ENSG00000242866.9	571	351.30	0.00	0.00	0.00	0.00
ENST00000485556.5	ENSG00000242866.9	4253	4032.75	0.00	0.00	0.00	0.00
ENST00000493750.1	ENSG00000242866.9	513	293.80	0.00	0.00	0.00	0.00
ENST00000541030.5	ENSG00000242866.9	5305	5084.75	0.00	0.00	0.00	0.00
ENST00000382639.7	ENSG00000242875.6	1718	1497.75	0.00	0.00	0.00	0.00
ENST00000383020.7	ENSG00000242875.6	1921	1700.75	0.00	0.00	0.00	0.00
ENST00000619219.1	ENSG00000242875.6	1491	1270.75	0.00	0.00	0.00	0.00
ENST00000493791.3	ENSG00000242876.3	279	74.41	0.00	0.00	0.00	0.00
ENST00000437993.1	ENSG00000242879.1	330	118.37	0.00	0.00	0.00	0.00
ENST00000459855.1	ENSG00000242880.1	533	313.59	0.00	0.00	0.00	0.00
ENST00000498068.1	ENSG00000242882.1	893	672.76	16.00	0.62	0.45	100.00
ENST00000463911.1	ENSG00000242887.1	49	0.00	0.00	0.00	0.00	0.00
ENST00000486273.1	ENSG00000242888.1	814	593.78	5.00	0.22	0.16	100.00
ENST00000464937.3	ENSG00000242889.3	286	80.18	0.00	0.00	0.00	0.00
ENST00000482700.3	ENSG00000242893.3	297	89.43	4.00	1.17	0.84	100.00
ENST00000485467.3	ENSG00000242894.3	292	85.20	0.00	0.00	0.00	0.00
ENST00000479738.1	ENSG00000242899.1	738	517.84	0.00	0.00	0.00	0.00
ENST00000469965.1	ENSG00000242902.1	559	339.38	0.00	0.00	0.00	0.00
ENST00000475855.1	ENSG00000242908.6	480	261.27	0.00	0.00	0.00	0.00
ENST00000483843.6	ENSG00000242908.6	628	408.05	0.00	0.00	0.00	0.00
ENST00000489238.1	ENSG00000242911.1	361	146.75	0.00	0.00	0.00	0.00
ENST00000490382.3	ENSG00000242912.3	298	90.28	0.00	0.00	0.00	0.00
ENST00000469016.1	ENSG00000242915.1	106	0.00	0.00	0.00	0.00	0.00
ENST00000464143.2	ENSG00000242922.2	478	259.31	0.00	0.00	0.00	0.00
ENST00000472913.1	ENSG00000242925.1	408	191.23	0.00	0.00	0.00	0.00
ENST00000485915.3	ENSG00000242928.3	303	94.57	0.00	0.00	0.00	0.00
ENST00000471402.1	ENSG00000242931.1	708	487.88	20.00	1.07	0.77	100.00
ENST00000475925.1	ENSG00000242936.1	342	129.24	0.00	0.00	0.00	0.00
ENST00000493832.1	ENSG00000242941.1	494	275.05	0.00	0.00	0.00	0.00
ENST00000435754.1	ENSG00000242943.1	582	362.24	0.00	0.00	0.00	0.00
ENST00000491585.2	ENSG00000242945.2	472	253.42	0.00	0.00	0.00	0.00
ENST00000448836.1	ENSG00000242948.1	336	123.79	0.00	0.00	0.00	0.00
ENST00000459691.1	ENSG00000242948.1	2071	1850.75	23.00	0.32	0.23	100.00
ENST00000493463.2	ENSG00000242950.6	2925	2704.75	265.66	2.56	1.84	76.16
ENST00000603053.1	ENSG00000242950.6	2763	2542.75	6.66	0.07	0.05	2.03
ENST00000603252.1	ENSG00000242950.6	1320	1099.75	4.00	0.09	0.07	2.82
ENST00000603704.1	ENSG00000242950.6	1131	910.75	0.00	0.00	0.00	0.00
ENST00000604270.5	ENSG00000242950.6	3352	3131.75	76.68	0.64	0.46	18.99
ENST00000489251.1	ENSG00000242951.1	402	185.48	2.86	0.40	0.29	100.00
ENST00000464073.1	ENSG00000242952.1	887	666.76	0.00	0.00	0.00	0.00
ENST00000487255.1	ENSG00000242953.1	133	0.00	0.00	0.00	0.00	0.00
ENST00000472104.1	ENSG00000242958.1	316	105.90	1.00	0.25	0.18	100.00
ENST00000492727.1	ENSG00000242960.1	550	330.45	71.54	5.65	4.06	100.00
ENST00000466577.1	ENSG00000242963.1	351	137.50	0.00	0.00	0.00	0.00
ENST00000459808.1	ENSG00000242968.1	709	488.87	0.00	0.00	0.00	0.00
ENST00000482895.2	ENSG00000242970.2	345	131.99	6.00	1.19	0.85	100.00
ENST00000469988.3	ENSG00000242971.3	277	72.78	0.00	0.00	0.00	0.00
ENST00000422284.6	ENSG00000242973.6	343	130.16	0.00	0.00	0.00	0.00
ENST00000434329.2	ENSG00000242973.6	374	158.91	0.00	0.00	0.00	0.00
ENST00000571590.5	ENSG00000242973.6	268	65.58	0.00	0.00	0.00	0.00
ENST00000476596.3	ENSG00000242976.3	299	91.14	0.00	0.00	0.00	0.00
ENST00000462678.1	ENSG00000242978.1	489	270.13	0.00	0.00	0.00	0.00
ENST00000470580.1	ENSG00000242979.1	392	175.94	1.00	0.15	0.11	100.00
ENST00000465493.1	ENSG00000242983.1	1045	824.75	0.00	0.00	0.00	0.00
ENST00000461146.3	ENSG00000242985.3	298	90.28	0.00	0.00	0.00	0.00
ENST00000480369.2	ENSG00000242986.2	423	205.68	0.00	0.00	0.00	0.00
ENST00000482163.3	ENSG00000242989.3	254	54.78	0.00	0.00	0.00	0.00
ENST00000480739.2	ENSG00000242990.2	586	366.22	0.00	0.00	0.00	0.00
ENST00000481703.2	ENSG00000242991.2	745	524.83	0.00	0.00	0.00	0.00
ENST00000480365.1	ENSG00000242992.3	553	333.43	162.00	12.68	9.11	100.00
ENST00000472927.1	ENSG00000242993.1	406	189.31	0.00	0.00	0.00	0.00
ENST00000471982.1	ENSG00000242995.1	321	110.33	0.00	0.00	0.00	0.00
ENST00000479912.3	ENSG00000242998.3	293	86.04	0.00	0.00	0.00	0.00
ENST00000490061.3	ENSG00000242999.3	300	91.99	12.00	3.41	2.45	100.00
ENST00000415499.5	ENSG00000243004.5	743	522.83	0.00	0.00	0.00	0.00
ENST00000418442.1	ENSG00000243004.5	587	367.22	0.00	0.00	0.00	0.00
ENST00000424516.1	ENSG00000243004.5	710	489.87	0.00	0.00	0.00	0.00
ENST00000428100.1	ENSG00000243004.5	469	250.48	0.00	0.00	0.00	0.00
ENST00000435968.5	ENSG00000243004.5	551	331.44	0.00	0.00	0.00	0.00
ENST00000437191.5	ENSG00000243004.5	571	351.30	0.00	0.00	0.00	0.00
ENST00000449573.5	ENSG00000243004.5	804	583.79	28.04	1.25	0.90	100.00
ENST00000457921.5	ENSG00000243004.5	566	346.34	0.00	0.00	0.00	0.00
ENST00000476316.3	ENSG00000243005.3	269	66.37	1.00	0.39	0.28	100.00
ENST00000477007.1	ENSG00000243007.1	496	277.02	0.00	0.00	0.00	0.00
ENST00000453498.1	ENSG00000243008.2	1710	1489.75	0.00	0.00	0.00	0.00
ENST00000465140.3	ENSG00000243011.3	289	82.68	1.00	0.32	0.23	100.00
ENST00000462835.1	ENSG00000243012.1	515	295.78	0.00	0.00	0.00	0.00
ENST00000397729.2	ENSG00000243014.1	342	129.24	0.00	0.00	0.00	0.00
ENST00000490246.2	ENSG00000243015.2	282	76.87	16.24	5.52	3.96	100.00
ENST00000492080.1	ENSG00000243016.1	688	467.91	0.00	0.00	0.00	0.00
ENST00000466775.1	ENSG00000243018.1	216	28.79	0.00	0.00	0.00	0.00
ENST00000481157.1	ENSG00000243020.1	744	523.83	8.00	0.40	0.29	100.00
ENST00000484446.1	ENSG00000243022.1	727	506.85	10.00	0.52	0.37	100.00
ENST00000491303.2	ENSG00000243023.2	382	166.45	0.00	0.00	0.00	0.00
ENST00000482431.5	ENSG00000243024.6	1132	911.75	0.00	0.00	0.00	0.00
ENST00000483430.1	ENSG00000243024.6	465	246.56	0.00	0.00	0.00	0.00
ENST00000488306.1	ENSG00000243024.6	1352	1131.75	0.00	0.00	0.00	0.00
ENST00000535684.5	ENSG00000243024.6	1366	1145.75	0.00	0.00	0.00	0.00
ENST00000489154.1	ENSG00000243025.1	819	598.78	0.00	0.00	0.00	0.00
ENST00000469282.3	ENSG00000243027.3	294	86.88	0.00	0.00	0.00	0.00
ENST00000492123.3	ENSG00000243029.3	296	88.58	0.00	0.00	0.00	0.00
ENST00000489113.2	ENSG00000243033.2	999	778.75	11.00	0.37	0.26	100.00
ENST00000493031.3	ENSG00000243035.3	276	71.97	0.00	0.00	0.00	0.00
ENST00000494283.1	ENSG00000243038.1	713	492.87	1.00	0.05	0.04	100.00
ENST00000303922.7	ENSG00000243040.6	2042	1821.75	0.00	0.00	0.00	0.00
ENST00000420346.1	ENSG00000243040.6	1263	1042.75	0.00	0.00	0.00	0.00
ENST00000475129.1	ENSG00000243044.1	166	6.04	0.00	0.00	0.00	0.00
ENST00000412071.1	ENSG00000243048.3	549	329.46	0.00	0.00	0.00	0.00
ENST00000462543.3	ENSG00000243049.3	342	129.24	0.00	0.00	0.00	0.00
ENST00000488148.1	ENSG00000243050.1	337	124.69	0.00	0.00	0.00	0.00
ENST00000467795.3	ENSG00000243051.3	305	96.30	1.00	0.27	0.19	100.00
ENST00000469001.2	ENSG00000243053.2	379	163.62	3.00	0.48	0.34	100.00
ENST00000464659.1	ENSG00000243055.1	651	430.98	88.00	5.33	3.83	100.00
ENST00000310331.2	ENSG00000243056.1	691	470.90	9.52	0.53	0.38	100.00
ENST00000478577.1	ENSG00000243058.1	156	3.60	0.00	0.00	0.00	0.00
ENST00000473634.3	ENSG00000243059.3	296	88.58	0.00	0.00	0.00	0.00
ENST00000423879.5	ENSG00000243062.5	544	324.50	0.00	0.00	0.00	0.00
ENST00000451471.1	ENSG00000243062.5	428	210.51	0.00	0.00	0.00	0.00
ENST00000390247.2	ENSG00000243063.1	445	227.02	0.00	0.00	0.00	0.00
ENST00000429114.5	ENSG00000243064.8	611	391.11	0.00	0.00	0.00	0.00
ENST00000463099.1	ENSG00000243064.8	3842	3621.75	0.00	0.00	0.00	0.00
ENST00000467409.5	ENSG00000243064.8	2747	2526.75	0.00	0.00	0.00	0.00
ENST00000471902.5	ENSG00000243064.8	689	468.91	0.00	0.00	0.00	0.00
ENST00000481582.5	ENSG00000243064.8	4080	3859.75	0.00	0.00	0.00	0.00
ENST00000482980.5	ENSG00000243064.8	3364	3143.75	0.00	0.00	0.00	0.00
ENST00000477654.3	ENSG00000243066.3	300	91.99	1.00	0.28	0.20	100.00
ENST00000467912.5	ENSG00000243069.7	628	408.05	0.00	0.00	0.00	0.00
ENST00000479270.5	ENSG00000243069.7	595	375.18	0.00	0.00	0.00	0.00
ENST00000480639.5	ENSG00000243069.7	582	362.24	0.00	0.00	0.00	0.00
ENST00000491862.5	ENSG00000243069.7	2598	2377.75	0.00	0.00	0.00	0.00
ENST00000597231.1	ENSG00000243069.7	344	131.07	0.00	0.00	0.00	0.00
ENST00000601822.6	ENSG00000243069.7	478	259.31	0.00	0.00	0.00	0.00
ENST00000608560.3	ENSG00000243069.7	508	288.86	0.00	0.00	0.00	0.00
ENST00000610221.1	ENSG00000243069.7	961	740.75	0.00	0.00	0.00	0.00
ENST00000611093.4	ENSG00000243069.7	1308	1087.75	0.00	0.00	0.00	0.00
ENST00000621011.2	ENSG00000243069.7	784	563.80	0.00	0.00	0.00	0.00
ENST00000630930.2	ENSG00000243069.7	750	529.83	0.00	0.00	0.00	0.00
ENST00000485945.1	ENSG00000243071.1	480	261.27	1.37	0.14	0.10	100.00
ENST00000492781.1	ENSG00000243072.1	209	24.68	0.00	0.00	0.00	0.00
ENST00000235349.5	ENSG00000243073.3	1828	1607.75	0.00	0.00	0.00	0.00
ENST00000497925.3	ENSG00000243075.3	288	81.84	0.00	0.00	0.00	0.00
ENST00000486726.2	ENSG00000243081.2	1563	1342.75	0.00	0.00	0.00	0.00
ENST00000469178.5	ENSG00000243083.5	458	239.71	0.00	0.00	0.00	0.00
ENST00000473713.5	ENSG00000243083.5	2693	2472.75	0.00	0.00	0.00	0.00
ENST00000485404.1	ENSG00000243083.5	555	335.41	0.00	0.00	0.00	0.00
ENST00000451357.1	ENSG00000243085.1	202	20.84	0.00	0.00	0.00	0.00
ENST00000484675.1	ENSG00000243089.1	465	246.56	0.00	0.00	0.00	0.00
ENST00000487972.1	ENSG00000243094.1	404	187.39	5.00	0.70	0.50	100.00
ENST00000476002.1	ENSG00000243095.1	1164	943.75	0.00	0.00	0.00	0.00
ENST00000417063.1	ENSG00000243099.1	543	323.50	0.00	0.00	0.00	0.00
ENST00000488662.1	ENSG00000243101.1	726	505.85	10.00	0.52	0.37	100.00
ENST00000482923.3	ENSG00000243103.3	291	84.35	0.00	0.00	0.00	0.00
ENST00000429447.1	ENSG00000243104.1	288	81.84	1.00	0.32	0.23	100.00
ENST00000414227.1	ENSG00000243107.1	1589	1368.75	152.33	2.91	2.09	100.00
ENST00000485236.3	ENSG00000243115.3	295	87.73	4.00	1.19	0.85	100.00
ENST00000485389.1	ENSG00000243116.1	878	657.76	0.00	0.00	0.00	0.00
ENST00000476363.1	ENSG00000243122.1	413	196.03	0.00	0.00	0.00	0.00
ENST00000471845.3	ENSG00000243124.3	291	84.35	0.00	0.00	0.00	0.00
ENST00000470923.3	ENSG00000243125.3	297	89.43	0.00	0.00	0.00	0.00
ENST00000482174.2	ENSG00000243129.2	347	133.82	0.00	0.00	0.00	0.00
ENST00000306322.7	ENSG00000243130.7	990	769.75	0.00	0.00	0.00	0.00
ENST00000320078.11	ENSG00000243130.7	1575	1354.75	0.00	0.00	0.00	0.00
ENST00000403486.5	ENSG00000243130.7	1163	942.75	0.00	0.00	0.00	0.00
ENST00000488205.1	ENSG00000243130.7	527	307.65	0.00	0.00	0.00	0.00
ENST00000593983.5	ENSG00000243130.7	1942	1721.75	0.00	0.00	0.00	0.00
ENST00000593994.1	ENSG00000243130.7	962	741.75	0.00	0.00	0.00	0.00
ENST00000594655.5	ENSG00000243130.7	1810	1589.75	0.00	0.00	0.00	0.00
ENST00000595138.1	ENSG00000243130.7	1916	1695.75	0.00	0.00	0.00	0.00
ENST00000595312.1	ENSG00000243130.7	649	428.99	0.00	0.00	0.00	0.00
ENST00000597093.1	ENSG00000243130.7	861	640.77	0.00	0.00	0.00	0.00
ENST00000598133.1	ENSG00000243130.7	1036	815.75	0.00	0.00	0.00	0.00
ENST00000599245.1	ENSG00000243130.7	736	515.84	0.00	0.00	0.00	0.00
ENST00000599976.1	ENSG00000243130.7	317	106.78	0.00	0.00	0.00	0.00
ENST00000482026.5	ENSG00000243135.6	2364	2143.75	0.00	0.00	0.00	0.00
ENST00000471800.3	ENSG00000243136.3	269	66.37	0.00	0.00	0.00	0.00
ENST00000244295.13	ENSG00000243137.7	1629	1408.75	0.00	0.00	0.00	0.00
ENST00000405312.7	ENSG00000243137.7	2168	1947.75	0.00	0.00	0.00	0.00
ENST00000433626.6	ENSG00000243137.7	1887	1666.75	0.00	0.00	0.00	0.00
ENST00000451895.1	ENSG00000243137.7	996	775.75	0.00	0.00	0.00	0.00
ENST00000490769.1	ENSG00000243137.7	1198	977.75	0.00	0.00	0.00	0.00
ENST00000495316.2	ENSG00000243137.7	698	477.89	0.00	0.00	0.00	0.00
ENST00000595949.1	ENSG00000243137.7	1034	813.75	0.00	0.00	0.00	0.00
ENST00000596199.5	ENSG00000243137.7	527	307.65	0.00	0.00	0.00	0.00
ENST00000596907.5	ENSG00000243137.7	976	755.75	0.00	0.00	0.00	0.00
ENST00000597349.1	ENSG00000243137.7	795	574.79	0.00	0.00	0.00	0.00
ENST00000597374.5	ENSG00000243137.7	828	607.78	0.00	0.00	0.00	0.00
ENST00000597912.1	ENSG00000243137.7	2294	2073.75	0.00	0.00	0.00	0.00
ENST00000599371.1	ENSG00000243137.7	648	427.99	0.00	0.00	0.00	0.00
ENST00000599391.1	ENSG00000243137.7	555	335.41	0.00	0.00	0.00	0.00
ENST00000599746.5	ENSG00000243137.7	731	510.85	0.00	0.00	0.00	0.00
ENST00000600572.1	ENSG00000243137.7	526	306.66	0.00	0.00	0.00	0.00
ENST00000601041.1	ENSG00000243137.7	763	542.82	0.00	0.00	0.00	0.00
ENST00000494341.2	ENSG00000243141.2	479	260.29	1.00	0.10	0.07	100.00
ENST00000418395.1	ENSG00000243144.6	489	270.13	0.00	0.00	0.00	0.00
ENST00000419226.5	ENSG00000243144.6	630	410.04	0.00	0.00	0.00	0.00
ENST00000449361.5	ENSG00000243144.6	681	460.92	0.00	0.00	0.00	0.00
ENST00000296102.7	ENSG00000243147.7	518	298.74	39.31	3.43	2.47	74.69
ENST00000379666.7	ENSG00000243147.7	404	187.39	0.00	0.00	0.00	0.00
ENST00000448427.1	ENSG00000243147.7	527	307.65	0.00	0.00	0.00	0.00
ENST00000472192.1	ENSG00000243147.7	238	43.17	0.00	0.00	0.00	0.00
ENST00000476552.1	ENSG00000243147.7	587	367.22	0.00	0.00	0.00	0.00
ENST00000483992.5	ENSG00000243147.7	729	508.85	22.69	1.16	0.84	25.31
ENST00000481004.1	ENSG00000243149.1	556	336.40	0.00	0.00	0.00	0.00
ENST00000475981.5	ENSG00000243150.5	1640	1419.75	0.00	0.00	0.00	0.00
ENST00000479233.1	ENSG00000243150.5	472	253.42	0.00	0.00	0.00	0.00
ENST00000473622.1	ENSG00000243154.1	768	547.81	0.00	0.00	0.00	0.00
ENST00000358073.2	ENSG00000243155.1	2424	2203.75	20.56	0.24	0.17	100.00
ENST00000252134.11	ENSG00000243156.7	917	696.75	7.26	0.27	0.20	0.56
ENST00000383094.7	ENSG00000243156.7	2963	2742.75	1439.38	13.70	9.84	28.36
ENST00000400561.6	ENSG00000243156.7	3046	2825.75	0.00	0.00	0.00	0.00
ENST00000414725.6	ENSG00000243156.7	4756	4535.75	0.00	0.00	0.00	0.00
ENST00000424046.1	ENSG00000243156.7	542	322.51	163.65	13.25	9.52	27.42
ENST00000441493.6	ENSG00000243156.7	9445	9224.75	1299.31	3.68	2.64	7.61
ENST00000461307.5	ENSG00000243156.7	5981	5760.75	243.54	1.10	0.79	2.28
ENST00000462645.1	ENSG00000243156.7	572	352.30	0.00	0.00	0.00	0.00
ENST00000465886.1	ENSG00000243156.7	559	339.38	0.00	0.00	0.00	0.00
ENST00000495076.5	ENSG00000243156.7	5113	4892.75	49.55	0.26	0.19	0.55
ENST00000498345.1	ENSG00000243156.7	538	318.55	1.00	0.08	0.06	0.17
ENST00000498573.5	ENSG00000243156.7	593	373.19	120.35	8.42	6.05	17.43
ENST00000577821.5	ENSG00000243156.7	807	586.79	0.00	0.00	0.00	0.00
ENST00000578905.1	ENSG00000243156.7	2532	2311.75	9.11	0.10	0.07	0.21
ENST00000578984.1	ENSG00000243156.7	569	349.32	22.35	1.67	1.20	3.46
ENST00000579997.5	ENSG00000243156.7	519	299.73	0.00	0.00	0.00	0.00
ENST00000580469.1	ENSG00000243156.7	3622	3401.75	40.11	0.31	0.22	0.64
ENST00000584751.1	ENSG00000243156.7	436	218.27	36.00	4.31	3.09	8.91
ENST00000585038.1	ENSG00000243156.7	3323	3102.75	137.97	1.16	0.83	2.40
ENST00000486157.1	ENSG00000243160.1	792	571.80	0.00	0.00	0.00	0.00
ENST00000474343.1	ENSG00000243164.1	374	158.91	0.00	0.00	0.00	0.00
ENST00000463883.1	ENSG00000243165.1	194	16.79	0.00	0.00	0.00	0.00
ENST00000480396.1	ENSG00000243167.1	498	278.99	2.99	0.28	0.20	100.00
ENST00000485656.1	ENSG00000243171.1	536	316.56	0.00	0.00	0.00	0.00
ENST00000473793.3	ENSG00000243173.3	285	79.35	1.00	0.33	0.24	100.00
ENST00000465940.1	ENSG00000243175.1	869	648.76	34.03	1.37	0.98	61.64
ENST00000494591.1	ENSG00000243175.1	1261	1040.75	33.97	0.85	0.61	38.36
ENST00000460796.1	ENSG00000243176.5	542	322.51	1.00	0.08	0.06	100.00
ENST00000475102.1	ENSG00000243176.5	384	168.34	0.00	0.00	0.00	0.00
ENST00000487238.5	ENSG00000243176.5	483	264.22	0.00	0.00	0.00	0.00
ENST00000488040.5	ENSG00000243176.5	567	347.33	0.00	0.00	0.00	0.00
ENST00000494885.1	ENSG00000243176.5	517	297.76	0.00	0.00	0.00	0.00
ENST00000420161.1	ENSG00000243179.1	815	594.78	19.00	0.83	0.60	100.00
ENST00000477341.2	ENSG00000243181.2	475	256.36	0.00	0.00	0.00	0.00
ENST00000495357.1	ENSG00000243187.1	283	77.69	0.00	0.00	0.00	0.00
ENST00000496620.1	ENSG00000243188.1	924	703.75	0.00	0.00	0.00	0.00
ENST00000494849.3	ENSG00000243193.4	342	129.24	0.00	0.00	0.00	0.00
ENST00000589433.1	ENSG00000243193.4	541	321.52	0.00	0.00	0.00	0.00
ENST00000626365.1	ENSG00000243193.4	671	450.94	0.00	0.00	0.00	0.00
ENST00000627539.2	ENSG00000243193.4	443	225.07	0.00	0.00	0.00	0.00
ENST00000629022.2	ENSG00000243193.4	363	148.62	0.00	0.00	0.00	0.00
ENST00000631092.1	ENSG00000243193.4	359	144.90	0.00	0.00	0.00	0.00
ENST00000472255.1	ENSG00000243195.1	252	53.28	0.00	0.00	0.00	0.00
ENST00000466156.1	ENSG00000243197.7	1054	833.75	0.00	0.00	0.00	0.00
ENST00000466856.5	ENSG00000243197.7	557	337.40	0.00	0.00	0.00	0.00
ENST00000477539.6	ENSG00000243197.7	2415	2194.75	0.00	0.00	0.00	0.00
ENST00000477805.1	ENSG00000243197.7	486	267.17	0.00	0.00	0.00	0.00
ENST00000496154.2	ENSG00000243197.7	1161	940.75	0.00	0.00	0.00	0.00
ENST00000496242.5	ENSG00000243197.7	1312	1091.75	0.00	0.00	0.00	0.00
ENST00000609361.5	ENSG00000243197.7	873	652.76	0.00	0.00	0.00	0.00
ENST00000466377.1	ENSG00000243199.1	870	649.76	1791.79	71.99	51.71	100.00
ENST00000393796.4	ENSG00000243207.6	2385	2164.75	0.02	0.00	0.00	100.00
ENST00000428358.5	ENSG00000243207.6	2661	2440.75	0.00	0.00	0.00	0.00
ENST00000421965.1	ENSG00000243220.1	692	471.90	0.00	0.00	0.00	0.00
ENST00000464958.1	ENSG00000243224.1	1056	835.75	3.00	0.09	0.07	100.00
ENST00000483834.1	ENSG00000243224.1	1101	880.75	0.00	0.00	0.00	0.00
ENST00000488511.2	ENSG00000243225.2	463	244.60	1.00	0.11	0.08	100.00
ENST00000464534.3	ENSG00000243227.3	297	89.43	0.00	0.00	0.00	0.00
ENST00000466717.1	ENSG00000243230.1	535	315.57	0.00	0.00	0.00	0.00
ENST00000289269.6	ENSG00000243232.4	5963	5742.75	136.79	0.62	0.45	98.91
ENST00000613766.1	ENSG00000243232.4	550	330.45	0.00	0.00	0.00	0.00
ENST00000615316.1	ENSG00000243232.4	3011	2790.75	0.73	0.01	0.00	1.09
ENST00000617566.1	ENSG00000243232.4	284	78.52	0.00	0.00	0.00	0.00
ENST00000462726.1	ENSG00000243234.1	602	382.15	0.00	0.00	0.00	0.00
ENST00000406231.1	ENSG00000243236.6	611	391.11	0.00	0.00	0.00	0.00
ENST00000448991.5	ENSG00000243236.6	521	301.71	0.00	0.00	0.00	0.00
ENST00000468494.1	ENSG00000243238.1	390	174.04	506.13	75.92	54.54	100.00
ENST00000444244.1	ENSG00000243243.5	842	621.77	38.59	1.62	1.16	28.92
ENST00000456289.5	ENSG00000243243.5	583	363.24	55.41	3.98	2.86	71.08
ENST00000404752.5	ENSG00000243244.5	5511	5290.75	66.27	0.33	0.23	34.68
ENST00000406226.1	ENSG00000243244.5	5614	5393.75	78.68	0.38	0.27	40.38
ENST00000444932.1	ENSG00000243244.5	1006	785.75	5.91	0.20	0.14	20.84
ENST00000484110.1	ENSG00000243244.5	2243	2022.75	3.00	0.04	0.03	4.11
ENST00000479691.1	ENSG00000243250.1	655	434.97	8.00	0.48	0.34	100.00
ENST00000374127.4	ENSG00000243251.6	1782	1561.75	0.00	0.00	0.00	0.00
ENST00000492591.3	ENSG00000243254.3	299	91.14	6.00	1.72	1.23	100.00
ENST00000482744.1	ENSG00000243256.1	348	134.74	0.00	0.00	0.00	0.00
ENST00000465212.1	ENSG00000243257.1	189	14.46	0.00	0.00	0.00	0.00
ENST00000497468.3	ENSG00000243260.3	299	91.14	16.00	4.58	3.29	100.00
ENST00000491977.1	ENSG00000243264.2	390	174.04	225.98	33.90	24.35	72.04
ENST00000612356.1	ENSG00000243264.2	310	100.64	50.71	13.15	9.45	27.96
ENST00000498163.1	ENSG00000243265.1	452	233.85	30.00	3.35	2.41	100.00
ENST00000461850.3	ENSG00000243267.3	280	75.23	4.00	1.39	1.00	100.00
ENST00000469268.1	ENSG00000243273.1	565	345.34	0.00	0.00	0.00	0.00
ENST00000468302.3	ENSG00000243274.3	295	87.73	0.00	0.00	0.00	0.00
ENST00000476460.1	ENSG00000243276.5	458	239.71	0.00	0.00	0.00	0.00
ENST00000482142.5	ENSG00000243276.5	787	566.80	0.00	0.00	0.00	0.00
ENST00000376386.3	ENSG00000243279.3	801	580.79	37.01	1.66	1.19	3.36
ENST00000553851.2	ENSG00000243279.3	1334	1113.75	1411.60	33.09	23.77	66.89
ENST00000618882.1	ENSG00000243279.3	439	221.18	124.66	14.71	10.57	29.75
ENST00000484625.2	ENSG00000243280.2	313	103.26	1.00	0.25	0.18	100.00
ENST00000368100.1	ENSG00000243284.1	1818	1597.75	0.00	0.00	0.00	0.00
ENST00000382740.3	ENSG00000243287.2	395	178.79	0.00	0.00	0.00	0.00
ENST00000417888.1	ENSG00000243289.1	363	148.62	1.59	0.28	0.20	100.00
ENST00000480492.1	ENSG00000243290.3	398	181.66	909.84	130.76	93.92	100.00
ENST00000487624.1	ENSG00000243295.1	681	460.92	0.00	0.00	0.00	0.00
ENST00000471993.1	ENSG00000243296.1	458	239.71	0.00	0.00	0.00	0.00
ENST00000496160.2	ENSG00000243297.2	376	160.79	1.00	0.16	0.12	100.00
ENST00000442322.1	ENSG00000243300.2	789	568.80	0.00	0.00	0.00	0.00
ENST00000606237.1	ENSG00000243300.2	586	366.22	0.00	0.00	0.00	0.00
ENST00000465971.1	ENSG00000243302.3	1150	929.75	1321.79	37.11	26.66	100.00
ENST00000473394.1	ENSG00000243303.1	348	134.74	0.00	0.00	0.00	0.00
ENST00000497612.3	ENSG00000243304.3	796	575.79	3.00	0.14	0.10	100.00
ENST00000463255.1	ENSG00000243305.1	474	255.38	0.00	0.00	0.00	0.00
ENST00000441186.2	ENSG00000243307.2	1826	1605.75	1.00	0.02	0.01	100.00
ENST00000480094.3	ENSG00000243312.3	861	640.77	2.00	0.08	0.06	100.00
ENST00000496478.2	ENSG00000243313.2	264	62.44	8.00	3.34	2.40	100.00
ENST00000484182.1	ENSG00000243314.1	374	158.91	4.00	0.66	0.47	100.00
ENST00000479705.5	ENSG00000243316.6	3222	3001.75	0.00	0.00	0.00	0.00
ENST00000490269.1	ENSG00000243316.6	1400	1179.75	0.00	0.00	0.00	0.00
ENST00000422968.2	ENSG00000243317.7	2004	1783.75	102.00	1.49	1.07	12.46
ENST00000507606.2	ENSG00000243317.7	2450	2229.75	772.00	9.04	6.49	75.46
ENST00000509448.5	ENSG00000243317.7	581	361.25	0.00	0.00	0.00	0.00
ENST00000515197.2	ENSG00000243317.7	617	397.09	22.00	1.45	1.04	12.08
ENST00000437115.2	ENSG00000243319.7	1779	1558.75	0.00	0.00	0.00	0.00
ENST00000607251.5	ENSG00000243319.7	2123	1902.75	0.00	0.00	0.00	0.00
ENST00000464673.1	ENSG00000243321.3	1967	1746.75	0.00	0.00	0.00	0.00
ENST00000482597.5	ENSG00000243323.5	3999	3778.75	9.00	0.06	0.04	100.00
ENST00000490225.5	ENSG00000243323.5	5067	4846.75	0.00	0.00	0.00	0.00
ENST00000490575.1	ENSG00000243323.5	953	732.75	0.00	0.00	0.00	0.00
ENST00000485679.1	ENSG00000243328.1	344	131.07	0.00	0.00	0.00	0.00
ENST00000475578.3	ENSG00000243333.3	289	82.68	1.00	0.32	0.23	100.00
ENST00000275532.7	ENSG00000243335.8	4873	4652.75	4567.00	25.62	18.41	100.00
ENST00000443322.1	ENSG00000243335.8	1160	939.75	0.00	0.00	0.00	0.00
ENST00000449064.5	ENSG00000243335.8	504	284.91	0.00	0.00	0.00	0.00
ENST00000503687.1	ENSG00000243335.8	4137	3916.75	0.00	0.00	0.00	0.00
ENST00000490342.3	ENSG00000243338.3	295	87.73	0.00	0.00	0.00	0.00
ENST00000470264.3	ENSG00000243339.3	297	89.43	0.00	0.00	0.00	0.00
ENST00000489626.1	ENSG00000243345.1	763	542.82	0.00	0.00	0.00	0.00
ENST00000471221.3	ENSG00000243346.3	293	86.04	0.00	0.00	0.00	0.00
ENST00000460324.1	ENSG00000243347.1	679	458.92	0.00	0.00	0.00	0.00
ENST00000427229.2	ENSG00000243349.2	3637	3416.75	0.00	0.00	0.00	0.00
ENST00000461771.3	ENSG00000243352.3	266	64.00	0.00	0.00	0.00	0.00
ENST00000479709.1	ENSG00000243353.1	171	7.54	0.00	0.00	0.00	0.00
ENST00000485809.1	ENSG00000243355.1	248	50.32	0.00	0.00	0.00	0.00
ENST00000470970.3	ENSG00000243359.3	290	83.51	0.00	0.00	0.00	0.00
ENST00000359751.8	ENSG00000243364.7	1096	875.75	0.00	0.00	0.00	0.00
ENST00000368409.7	ENSG00000243364.7	1263	1042.75	135.35	3.39	2.43	97.60
ENST00000427683.2	ENSG00000243364.7	1052	831.75	2.65	0.08	0.06	2.40
ENST00000488843.3	ENSG00000243365.3	296	88.58	0.00	0.00	0.00	0.00
ENST00000476209.3	ENSG00000243366.3	299	91.14	0.00	0.00	0.00	0.00
ENST00000471731.2	ENSG00000243368.2	765	544.82	35.00	1.68	1.20	100.00
ENST00000498361.3	ENSG00000243370.3	336	123.79	0.00	0.00	0.00	0.00
ENST00000461853.3	ENSG00000243373.3	292	85.20	2.00	0.61	0.44	100.00
ENST00000460697.3	ENSG00000243374.3	269	66.37	0.00	0.00	0.00	0.00
ENST00000491689.1	ENSG00000243378.1	358	143.97	0.00	0.00	0.00	0.00
ENST00000480252.3	ENSG00000243383.3	283	77.69	0.00	0.00	0.00	0.00
ENST00000472513.1	ENSG00000243384.1	350	136.58	0.00	0.00	0.00	0.00
ENST00000468914.2	ENSG00000243385.2	584	364.23	0.00	0.00	0.00	0.00
ENST00000467870.1	ENSG00000243388.1	1213	992.75	0.00	0.00	0.00	0.00
ENST00000414784.1	ENSG00000243389.1	425	207.61	0.00	0.00	0.00	0.00
ENST00000477747.1	ENSG00000243396.1	402	185.48	0.00	0.00	0.00	0.00
ENST00000484215.3	ENSG00000243398.3	266	64.00	0.00	0.00	0.00	0.00
ENST00000490340.1	ENSG00000243402.1	575	355.28	44.00	3.23	2.32	100.00
ENST00000483963.1	ENSG00000243403.1	348	134.74	24.97	4.84	3.48	100.00
ENST00000469688.2	ENSG00000243404.2	323	112.10	11.00	2.56	1.84	100.00
ENST00000416599.5	ENSG00000243406.6	3494	3273.75	718.29	5.73	4.11	83.95
ENST00000423686.1	ENSG00000243406.6	920	699.75	1.49	0.06	0.04	0.81
ENST00000606619.1	ENSG00000243406.6	564	344.35	3.50	0.27	0.19	3.88
ENST00000606974.5	ENSG00000243406.6	551	331.44	2.25	0.18	0.13	2.60
ENST00000607588.1	ENSG00000243406.6	485	266.19	6.09	0.60	0.43	8.75
ENST00000462717.1	ENSG00000243410.1	441	223.13	0.00	0.00	0.00	0.00
ENST00000427199.2	ENSG00000243414.5	3049	2828.75	104.64	0.97	0.69	100.00
ENST00000513729.1	ENSG00000243414.5	288	81.84	0.00	0.00	0.00	0.00
ENST00000480247.1	ENSG00000243415.2	555	335.41	0.00	0.00	0.00	0.00
ENST00000491932.1	ENSG00000243415.2	445	227.02	0.00	0.00	0.00	0.00
ENST00000494745.2	ENSG00000243415.2	278	73.60	0.00	0.00	0.00	0.00
ENST00000493479.1	ENSG00000243417.1	777	556.81	5.00	0.23	0.17	100.00
ENST00000460858.3	ENSG00000243420.3	298	90.28	1.00	0.29	0.21	100.00
ENST00000492925.1	ENSG00000243422.1	468	249.50	0.00	0.00	0.00	0.00
ENST00000479840.1	ENSG00000243423.1	271	67.96	0.00	0.00	0.00	0.00
ENST00000478127.2	ENSG00000243424.2	283	77.69	0.00	0.00	0.00	0.00
ENST00000492744.3	ENSG00000243426.3	243	46.70	0.00	0.00	0.00	0.00
ENST00000463158.1	ENSG00000243429.1	907	686.76	0.00	0.00	0.00	0.00
ENST00000465511.1	ENSG00000243431.1	891	670.76	79.00	3.07	2.21	100.00
ENST00000479085.1	ENSG00000243433.1	511	291.83	0.00	0.00	0.00	0.00
ENST00000470869.3	ENSG00000243437.3	295	87.73	7.00	2.08	1.50	100.00
ENST00000486594.1	ENSG00000243438.1	519	299.73	0.00	0.00	0.00	0.00
ENST00000466002.3	ENSG00000243439.3	277	72.78	0.00	0.00	0.00	0.00
ENST00000400562.1	ENSG00000243440.6	808	587.79	0.00	0.00	0.00	0.00
ENST00000435732.5	ENSG00000243440.6	1151	930.75	0.00	0.00	0.00	0.00
ENST00000467280.1	ENSG00000243440.6	450	231.90	0.00	0.00	0.00	0.00
ENST00000469393.5	ENSG00000243440.6	220	31.25	0.00	0.00	0.00	0.00
ENST00000314527.8	ENSG00000243444.7	1332	1111.75	20.98	0.49	0.35	26.60
ENST00000374531.6	ENSG00000243444.7	4492	4271.75	57.35	0.35	0.25	18.93
ENST00000465091.1	ENSG00000243444.7	547	327.47	2.49	0.20	0.14	10.72
ENST00000483909.5	ENSG00000243444.7	1418	1197.75	37.17	0.81	0.58	43.75
ENST00000497711.1	ENSG00000243444.7	583	363.24	0.00	0.00	0.00	0.00
ENST00000468708.1	ENSG00000243445.1	420	202.78	2.00	0.26	0.18	100.00
ENST00000498823.3	ENSG00000243446.3	275	71.17	0.00	0.00	0.00	0.00
ENST00000409248.8	ENSG00000243449.6	433	215.36	1.00	0.12	0.09	100.00
ENST00000409860.1	ENSG00000243449.6	477	258.33	0.00	0.00	0.00	0.00
ENST00000458450.1	ENSG00000243453.1	244	47.42	0.00	0.00	0.00	0.00
ENST00000461260.3	ENSG00000243455.3	454	235.80	0.00	0.00	0.00	0.00
ENST00000496168.1	ENSG00000243466.1	532	312.60	2098.00	175.21	125.85	100.00
ENST00000359239.3	ENSG00000243468.5	846	625.77	3.00	0.13	0.09	100.00
ENST00000489074.2	ENSG00000243468.5	768	547.81	0.00	0.00	0.00	0.00
ENST00000490532.1	ENSG00000243469.1	749	528.83	0.00	0.00	0.00	0.00
ENST00000354862.4	ENSG00000243477.5	1330	1109.75	19.55	0.46	0.33	7.71
ENST00000417393.1	ENSG00000243477.5	1163	942.75	0.00	0.00	0.00	0.00
ENST00000442620.5	ENSG00000243477.5	860	639.77	1.98	0.08	0.06	1.36
ENST00000443094.2	ENSG00000243477.5	1464	1243.75	258.47	5.43	3.90	90.94
ENST00000443842.1	ENSG00000243477.5	1820	1599.75	0.00	0.00	0.00	0.00
ENST00000450489.1	ENSG00000243477.5	765	544.82	0.00	0.00	0.00	0.00
ENST00000452674.1	ENSG00000243477.5	583	363.24	0.00	0.00	0.00	0.00
ENST00000467645.1	ENSG00000243478.8	1473	1252.75	0.00	0.00	0.00	0.00
ENST00000470911.1	ENSG00000243478.8	443	225.07	0.00	0.00	0.00	0.00
ENST00000472376.2	ENSG00000243478.8	1291	1070.75	0.00	0.00	0.00	0.00
ENST00000487742.6	ENSG00000243478.8	3296	3075.75	0.00	0.00	0.00	0.00
ENST00000502600.5	ENSG00000243478.8	563	343.36	0.00	0.00	0.00	0.00
ENST00000480284.1	ENSG00000243479.3	1041	820.75	6.00	0.19	0.14	100.00
ENST00000414303.6	ENSG00000243480.7	1634	1413.75	0.00	0.00	0.00	0.00
ENST00000423678.1	ENSG00000243480.7	626	406.06	0.00	0.00	0.00	0.00
ENST00000497748.1	ENSG00000243480.7	532	312.60	0.00	0.00	0.00	0.00
ENST00000622339.4	ENSG00000243480.7	1862	1641.75	0.00	0.00	0.00	0.00
ENST00000476607.1	ENSG00000243483.1	425	207.61	13.00	1.63	1.17	100.00
ENST00000469289.1	ENSG00000243485.4	535	315.57	0.00	0.00	0.00	0.00
ENST00000473358.1	ENSG00000243485.4	712	491.87	0.00	0.00	0.00	0.00
ENST00000607096.1	ENSG00000243485.4	138	1.04	0.00	0.00	0.00	0.00
ENST00000463297.1	ENSG00000243486.1	703	482.88	0.00	0.00	0.00	0.00
ENST00000462468.3	ENSG00000243488.3	301	92.85	0.00	0.00	0.00	0.00
ENST00000334670.9	ENSG00000243489.4	1237	1016.75	0.00	0.00	0.00	0.00
ENST00000474667.1	ENSG00000243491.1	1947	1726.75	0.00	0.00	0.00	0.00
ENST00000466725.1	ENSG00000243494.1	307	98.03	0.00	0.00	0.00	0.00
ENST00000467831.1	ENSG00000243495.1	427	209.54	0.00	0.00	0.00	0.00
ENST00000461723.2	ENSG00000243498.2	211	25.83	0.00	0.00	0.00	0.00
ENST00000497352.1	ENSG00000243499.1	755	534.82	0.00	0.00	0.00	0.00
ENST00000423730.3	ENSG00000243501.5	1636	1415.75	0.00	0.00	0.00	0.00
ENST00000495560.2	ENSG00000243503.2	436	218.27	0.00	0.00	0.00	0.00
ENST00000491662.1	ENSG00000243504.1	432	214.39	0.00	0.00	0.00	0.00
ENST00000485204.3	ENSG00000243505.3	286	80.18	0.00	0.00	0.00	0.00
ENST00000468701.1	ENSG00000243507.1	347	133.82	0.00	0.00	0.00	0.00
ENST00000485817.1	ENSG00000243508.1	713	492.87	11.00	0.58	0.42	100.00
ENST00000369996.1	ENSG00000243509.4	1124	903.75	23.49	0.68	0.49	100.00
ENST00000468841.3	ENSG00000243510.3	285	79.35	0.00	0.00	0.00	0.00
ENST00000487023.2	ENSG00000243514.2	394	177.84	2.00	0.29	0.21	100.00
ENST00000467028.1	ENSG00000243516.1	488	269.14	0.00	0.00	0.00	0.00
ENST00000495623.1	ENSG00000243517.1	606	386.13	0.00	0.00	0.00	0.00
ENST00000476543.1	ENSG00000243518.1	840	619.77	0.00	0.00	0.00	0.00
ENST00000430579.1	ENSG00000243519.1	330	118.37	0.00	0.00	0.00	0.00
ENST00000487833.2	ENSG00000243521.2	905	684.76	0.00	0.00	0.00	0.00
ENST00000490376.1	ENSG00000243531.1	200	19.79	0.00	0.00	0.00	0.00
ENST00000462522.3	ENSG00000243532.3	306	97.16	2.00	0.54	0.39	100.00
ENST00000479066.1	ENSG00000243537.1	408	191.23	0.00	0.00	0.00	0.00
ENST00000470806.1	ENSG00000243538.1	348	134.74	14.00	2.71	1.95	100.00
ENST00000496974.3	ENSG00000243539.3	275	71.17	0.00	0.00	0.00	0.00
ENST00000498686.3	ENSG00000243541.3	293	86.04	0.00	0.00	0.00	0.00
ENST00000372665.3	ENSG00000243543.8	394	177.84	0.00	0.00	0.00	0.00
ENST00000372670.7	ENSG00000243543.8	620	400.08	0.00	0.00	0.00	0.00
ENST00000460535.3	ENSG00000243544.3	303	94.57	8.00	2.21	1.59	100.00
ENST00000481903.3	ENSG00000243546.3	297	89.43	0.00	0.00	0.00	0.00
ENST00000485383.1	ENSG00000243547.1	1386	1165.75	183.87	4.12	2.96	100.00
ENST00000496350.3	ENSG00000243548.3	279	74.41	0.00	0.00	0.00	0.00
ENST00000481678.3	ENSG00000243549.3	294	86.88	0.00	0.00	0.00	0.00
ENST00000471222.2	ENSG00000243550.2	335	122.88	0.00	0.00	0.00	0.00
ENST00000453589.1	ENSG00000243554.1	447	228.97	2.00	0.23	0.16	100.00
ENST00000473668.3	ENSG00000243560.3	272	68.76	0.00	0.00	0.00	0.00
ENST00000481676.3	ENSG00000243562.3	295	87.73	0.00	0.00	0.00	0.00
ENST00000257632.9	ENSG00000243566.6	1296	1075.75	0.00	0.00	0.00	0.00
ENST00000334348.7	ENSG00000243566.6	2373	2152.75	2.78	0.03	0.02	9.78
ENST00000394849.1	ENSG00000243566.6	1041	820.75	5.67	0.18	0.13	52.32
ENST00000469114.1	ENSG00000243566.6	530	310.62	1.55	0.13	0.09	37.91
ENST00000490360.1	ENSG00000243566.6	524	304.68	0.00	0.00	0.00	0.00
ENST00000478757.2	ENSG00000243568.2	796	575.79	2.00	0.09	0.07	100.00
ENST00000496829.1	ENSG00000243572.1	474	255.38	0.00	0.00	0.00	0.00
ENST00000467017.1	ENSG00000243574.1	650	429.99	0.00	0.00	0.00	0.00
ENST00000481709.1	ENSG00000243581.1	171	7.54	0.00	0.00	0.00	0.00
ENST00000466281.1	ENSG00000243583.1	417	199.89	0.00	0.00	0.00	0.00
ENST00000470988.1	ENSG00000243583.1	405	188.35	0.00	0.00	0.00	0.00
ENST00000474767.1	ENSG00000243584.1	2426	2205.75	0.00	0.00	0.00	0.00
ENST00000479676.3	ENSG00000243591.3	297	89.43	0.00	0.00	0.00	0.00
ENST00000467688.1	ENSG00000243592.1	553	333.43	9.00	0.70	0.51	100.00
ENST00000490647.1	ENSG00000243593.1	747	526.83	0.00	0.00	0.00	0.00
ENST00000464158.1	ENSG00000243596.1	433	215.36	0.00	0.00	0.00	0.00
ENST00000474907.1	ENSG00000243601.1	486	267.17	3.00	0.29	0.21	100.00
ENST00000476981.3	ENSG00000243607.3	321	110.33	0.00	0.00	0.00	0.00
ENST00000478038.1	ENSG00000243609.1	846	625.77	254.00	10.60	7.61	100.00
ENST00000453778.1	ENSG00000243613.1	235	41.09	0.00	0.00	0.00	0.00
ENST00000473299.1	ENSG00000243620.1	570	350.31	5.00	0.37	0.27	100.00
ENST00000440224.1	ENSG00000243621.1	169	6.91	0.00	0.00	0.00	0.00
ENST00000450895.1	ENSG00000243627.4	1050	829.75	0.50	0.02	0.01	100.00
ENST00000471357.1	ENSG00000243629.1	2018	1797.75	0.00	0.00	0.00	0.00
ENST00000467147.3	ENSG00000243633.3	294	86.88	0.00	0.00	0.00	0.00
ENST00000486888.1	ENSG00000243635.1	567	347.33	0.00	0.00	0.00	0.00
ENST00000442684.1	ENSG00000243636.1	945	724.75	0.00	0.00	0.00	0.00
ENST00000424348.1	ENSG00000243641.3	959	738.75	0.00	0.00	0.00	0.00
ENST00000469492.3	ENSG00000243642.3	319	108.55	0.00	0.00	0.00	0.00
ENST00000450910.1	ENSG00000243643.1	630	410.04	0.00	0.00	0.00	0.00
ENST00000290200.6	ENSG00000243646.9	1963	1742.75	590.63	8.85	6.36	36.98
ENST00000422891.5	ENSG00000243646.9	786	565.80	132.66	6.12	4.40	25.58
ENST00000451065.1	ENSG00000243646.9	898	677.76	0.00	0.00	0.00	0.00
ENST00000493295.5	ENSG00000243646.9	1991	1770.75	606.54	8.94	6.42	37.38
ENST00000498371.1	ENSG00000243646.9	568	348.32	0.00	0.00	0.00	0.00
ENST00000609556.2	ENSG00000243646.9	1341	1120.75	0.00	0.00	0.00	0.00
ENST00000637650.1	ENSG00000243646.9	2132	1911.75	1.00	0.01	0.01	0.06
ENST00000471205.1	ENSG00000243648.1	498	278.99	0.00	0.00	0.00	0.00
ENST00000425368.6	ENSG00000243649.8	2862	2641.75	50.39	0.50	0.36	6.56
ENST00000452035.6	ENSG00000243649.8	1866	1645.75	105.44	1.67	1.20	22.03
ENST00000460718.5	ENSG00000243649.8	768	547.81	0.00	0.00	0.00	0.00
ENST00000461483.5	ENSG00000243649.8	1277	1056.75	9.19	0.23	0.16	2.99
ENST00000465750.5	ENSG00000243649.8	568	348.32	29.66	2.22	1.60	29.28
ENST00000467150.1	ENSG00000243649.8	526	306.66	1.45	0.12	0.09	1.63
ENST00000467360.1	ENSG00000243649.8	1082	861.75	26.14	0.79	0.57	10.43
ENST00000472581.1	ENSG00000243649.8	1059	838.75	12.57	0.39	0.28	5.15
ENST00000475617.5	ENSG00000243649.8	586	366.22	1.99	0.14	0.10	1.87
ENST00000482312.1	ENSG00000243649.8	764	543.82	2.34	0.11	0.08	1.48
ENST00000482886.1	ENSG00000243649.8	481	262.26	4.00	0.40	0.29	5.24
ENST00000483004.1	ENSG00000243649.8	940	719.75	0.00	0.00	0.00	0.00
ENST00000497841.5	ENSG00000243649.8	736	515.84	5.50	0.28	0.20	3.67
ENST00000498317.1	ENSG00000243649.8	589	369.21	10.39	0.73	0.53	9.67
ENST00000461450.3	ENSG00000243650.3	286	80.18	3.00	0.98	0.70	100.00
ENST00000483901.2	ENSG00000243655.2	504	284.91	0.00	0.00	0.00	0.00
ENST00000460269.1	ENSG00000243658.1	1703	1482.75	0.00	0.00	0.00	0.00
ENST00000428741.2	ENSG00000243659.1	282	76.87	1.00	0.34	0.24	100.00
ENST00000315429.10	ENSG00000243660.9	568	348.32	5.17	0.39	0.28	33.38
ENST00000437590.2	ENSG00000243660.9	2111	1890.75	29.83	0.41	0.30	35.46
ENST00000451167.1	ENSG00000243660.9	240	44.57	0.00	0.00	0.00	0.00
ENST00000456416.5	ENSG00000243660.9	567	347.33	0.00	0.00	0.00	0.00
ENST00000490208.1	ENSG00000243660.9	583	363.24	0.00	0.00	0.00	0.00
ENST00000596267.1	ENSG00000243660.9	2745	2524.75	35.00	0.36	0.26	31.16
ENST00000460451.1	ENSG00000243661.1	896	675.76	2.00	0.08	0.06	100.00
ENST00000493072.1	ENSG00000243663.1	781	560.80	95.00	4.42	3.18	100.00
ENST00000460178.1	ENSG00000243664.1	152	2.84	0.00	0.00	0.00	0.00
ENST00000295121.10	ENSG00000243667.6	2626	2405.75	203.95	2.21	1.59	33.68
ENST00000406245.6	ENSG00000243667.6	1401	1180.75	0.00	0.00	0.00	0.00
ENST00000409164.1	ENSG00000243667.6	1517	1296.75	116.86	2.35	1.69	35.80
ENST00000457114.5	ENSG00000243667.6	523	303.69	5.33	0.46	0.33	6.98
ENST00000468984.1	ENSG00000243667.6	724	503.86	13.54	0.70	0.50	10.67
ENST00000492039.6	ENSG00000243667.6	1280	1059.75	34.32	0.85	0.61	12.86
ENST00000469983.2	ENSG00000243669.2	358	143.97	0.00	0.00	0.00	0.00
ENST00000463259.3	ENSG00000243671.3	278	73.60	0.00	0.00	0.00	0.00
ENST00000480160.1	ENSG00000243672.1	781	560.80	0.00	0.00	0.00	0.00
ENST00000479200.1	ENSG00000243674.1	955	734.75	0.00	0.00	0.00	0.00
ENST00000460866.1	ENSG00000243675.1	323	112.10	0.00	0.00	0.00	0.00
ENST00000393183.7	ENSG00000243678.11	568	348.32	2.07	0.16	0.11	1.03
ENST00000393190.4	ENSG00000243678.11	866	645.77	57.39	2.32	1.67	15.42
ENST00000485076.1	ENSG00000243678.11	554	334.42	4.06	0.32	0.23	2.10
ENST00000503064.5	ENSG00000243678.11	749	528.83	0.00	0.00	0.00	0.00
ENST00000512737.5	ENSG00000243678.11	826	605.78	110.47	4.76	3.42	31.64
ENST00000513177.5	ENSG00000243678.11	692	471.90	89.67	4.96	3.56	32.97
ENST00000514264.6	ENSG00000243678.11	850	629.77	0.00	0.00	0.00	0.00
ENST00000570801.1	ENSG00000243678.11	565	345.34	24.49	1.85	1.33	12.31
ENST00000573262.1	ENSG00000243678.11	789	568.80	14.84	0.68	0.49	4.53
ENST00000450885.2	ENSG00000243679.1	754	533.82	704.00	34.43	24.73	100.00
ENST00000492641.1	ENSG00000243680.1	294	86.88	12.00	3.61	2.59	100.00
ENST00000453002.2	ENSG00000243686.2	341	128.33	4.08	0.83	0.60	100.00
ENST00000489757.1	ENSG00000243687.1	331	119.27	0.00	0.00	0.00	0.00
ENST00000482617.1	ENSG00000243694.2	596	376.17	0.00	0.00	0.00	0.00
ENST00000425044.1	ENSG00000243695.1	720	499.86	0.00	0.00	0.00	0.00
ENST00000468472.1	ENSG00000243696.4	5640	5419.75	46.00	0.22	0.16	100.00
ENST00000513520.1	ENSG00000243696.4	1004	783.75	0.00	0.00	0.00	0.00
ENST00000473913.1	ENSG00000243697.1	796	575.79	1.00	0.05	0.03	100.00
ENST00000494391.3	ENSG00000243700.3	294	86.88	0.00	0.00	0.00	0.00
ENST00000463143.5	ENSG00000243701.5	801	580.79	0.00	0.00	0.00	0.00
ENST00000466734.5	ENSG00000243701.5	2737	2516.75	176.00	1.83	1.31	100.00
ENST00000473550.1	ENSG00000243701.5	738	517.84	0.00	0.00	0.00	0.00
ENST00000490441.1	ENSG00000243701.5	1149	928.75	0.00	0.00	0.00	0.00
ENST00000495228.1	ENSG00000243701.5	411	194.11	0.00	0.00	0.00	0.00
ENST00000494527.3	ENSG00000243702.3	290	83.51	0.00	0.00	0.00	0.00
ENST00000475661.3	ENSG00000243704.3	299	91.14	1.00	0.29	0.21	100.00
ENST00000465012.1	ENSG00000243705.1	153	3.02	0.00	0.00	0.00	0.00
ENST00000452633.5	ENSG00000243708.10	2985	2764.75	9.35	0.09	0.06	81.03
ENST00000458483.3	ENSG00000243708.10	2734	2513.75	0.00	0.00	0.00	0.00
ENST00000461382.5	ENSG00000243708.10	1530	1309.75	1.04	0.02	0.01	18.97
ENST00000483748.5	ENSG00000243708.10	3035	2814.75	0.00	0.00	0.00	0.00
ENST00000566076.1	ENSG00000243708.10	379	163.62	0.00	0.00	0.00	0.00
ENST00000569354.1	ENSG00000243708.10	264	62.44	0.00	0.00	0.00	0.00
ENST00000272134.5	ENSG00000243709.1	1626	1405.75	0.00	0.00	0.00	0.00
ENST00000492457.1	ENSG00000243709.1	512	292.81	0.00	0.00	0.00	0.00
ENST00000372492.8	ENSG00000243710.7	4244	4023.75	0.00	0.00	0.00	0.00
ENST00000428122.1	ENSG00000243710.7	579	359.26	0.00	0.00	0.00	0.00
ENST00000525227.5	ENSG00000243710.7	456	237.75	0.00	0.00	0.00	0.00
ENST00000528956.5	ENSG00000243710.7	3037	2816.75	0.00	0.00	0.00	0.00
ENST00000529956.5	ENSG00000243710.7	576	356.28	0.00	0.00	0.00	0.00
ENST00000533339.1	ENSG00000243710.7	2094	1873.75	0.00	0.00	0.00	0.00
ENST00000534615.1	ENSG00000243710.7	558	338.39	0.00	0.00	0.00	0.00
ENST00000610710.4	ENSG00000243710.7	4162	3941.75	0.00	0.00	0.00	0.00
ENST00000482506.1	ENSG00000243711.1	483	264.22	0.00	0.00	0.00	0.00
ENST00000471265.1	ENSG00000243715.1	2078	1857.75	0.00	0.00	0.00	0.00
ENST00000356156.7	ENSG00000243716.10	551	331.44	63.68	5.02	3.60	0.34
ENST00000357370.6	ENSG00000243716.10	1342	1121.75	630.82	14.68	10.55	0.98
ENST00000415654.5	ENSG00000243716.10	5708	5487.75	7186.93	34.19	24.56	2.29
ENST00000415833.6	ENSG00000243716.10	2268	2047.75	379.90	4.84	3.48	0.32
ENST00000424340.5	ENSG00000243716.10	3801	3580.75	16.34	0.12	0.09	0.01
ENST00000442450.2	ENSG00000243716.10	852	631.77	1271.81	52.55	37.75	3.51
ENST00000451409.5	ENSG00000243716.10	3660	3439.75	0.00	0.00	0.00	0.00
ENST00000517347.5	ENSG00000243716.10	828	607.78	649.91	27.92	20.05	1.87
ENST00000517539.5	ENSG00000243716.10	3569	3348.75	0.00	0.00	0.00	0.00
ENST00000521555.6	ENSG00000243716.10	3797	3576.75	1404.94	10.25	7.37	0.69
ENST00000528249.5	ENSG00000243716.10	1906	1685.75	0.00	0.00	0.00	0.00
ENST00000536620.1	ENSG00000243716.10	543	323.50	2846.00	229.67	164.97	15.36
ENST00000538509.1	ENSG00000243716.10	483	264.22	41.19	4.07	2.92	0.27
ENST00000538590.1	ENSG00000243716.10	536	316.56	6272.98	517.31	371.59	34.60
ENST00000538606.5	ENSG00000243716.10	638	418.02	271.25	16.94	12.17	1.13
ENST00000539604.5	ENSG00000243716.10	696	475.89	589.36	32.33	23.22	2.16
ENST00000539929.5	ENSG00000243716.10	629	409.05	372.84	23.80	17.09	1.59
ENST00000540704.1	ENSG00000243716.10	631	411.04	68.27	4.34	3.11	0.29
ENST00000541154.5	ENSG00000243716.10	597	377.17	1183.14	81.89	58.82	5.48
ENST00000541664.5	ENSG00000243716.10	910	689.76	331.23	12.54	9.00	0.84
ENST00000542518.5	ENSG00000243716.10	543	323.50	3.75	0.30	0.22	0.02
ENST00000543407.5	ENSG00000243716.10	711	490.87	218.48	11.62	8.35	0.78
ENST00000543997.1	ENSG00000243716.10	573	353.29	215.98	15.96	11.46	1.07
ENST00000544308.5	ENSG00000243716.10	516	296.77	3245.05	285.46	205.05	19.09
ENST00000545375.5	ENSG00000243716.10	513	293.80	85.93	7.64	5.48	0.51
ENST00000546168.5	ENSG00000243716.10	685	464.91	1492.22	83.79	60.19	5.60
ENST00000621622.4	ENSG00000243716.10	1216	995.75	690.21	18.10	13.00	1.21
ENST00000490908.1	ENSG00000243720.1	477	258.33	0.00	0.00	0.00	0.00
ENST00000498752.1	ENSG00000243721.1	471	252.44	20.00	2.07	1.49	100.00
ENST00000463588.3	ENSG00000243723.3	296	88.58	1.00	0.29	0.21	100.00
ENST00000371281.3	ENSG00000243725.6	2395	2174.75	110.80	1.33	0.96	16.12
ENST00000371284.9	ENSG00000243725.6	2124	1903.75	464.45	6.37	4.57	77.22
ENST00000486091.1	ENSG00000243725.6	1873	1652.75	24.06	0.38	0.27	4.61
ENST00000486621.1	ENSG00000243725.6	549	329.46	2.14	0.17	0.12	2.05
ENST00000377154.1	ENSG00000243729.3	1266	1045.75	0.00	0.00	0.00	0.00
ENST00000543825.1	ENSG00000243729.3	1048	827.75	0.00	0.00	0.00	0.00
ENST00000486611.2	ENSG00000243730.2	463	244.60	0.00	0.00	0.00	0.00
ENST00000492307.1	ENSG00000243733.1	368	153.28	0.00	0.00	0.00	0.00
ENST00000462921.3	ENSG00000243738.3	277	72.78	4.00	1.43	1.03	100.00
ENST00000475331.1	ENSG00000243742.5	591	371.20	0.28	0.02	0.01	0.93
ENST00000475561.5	ENSG00000243742.5	598	378.16	0.00	0.00	0.00	0.00
ENST00000478959.1	ENSG00000243742.5	573	353.29	2.37	0.18	0.13	8.33
ENST00000490750.1	ENSG00000243742.5	961	740.75	46.00	1.62	1.16	76.97
ENST00000492786.1	ENSG00000243742.5	573	353.29	2.44	0.18	0.13	8.55
ENST00000496593.5	ENSG00000243742.5	3525	3304.75	13.91	0.11	0.08	5.22
ENST00000473590.2	ENSG00000243744.2	463	244.60	0.00	0.00	0.00	0.00
ENST00000475365.1	ENSG00000243746.1	1390	1169.75	22.00	0.49	0.35	100.00
ENST00000373337.3	ENSG00000243749.1	922	701.75	1313.89	48.88	35.11	100.00
ENST00000420110.1	ENSG00000243753.5	1011	790.75	0.00	0.00	0.00	0.00
ENST00000463348.5	ENSG00000243753.5	4587	4366.75	140.99	0.84	0.61	100.00
ENST00000482052.5	ENSG00000243753.5	1765	1544.75	0.00	0.00	0.00	0.00
ENST00000468042.1	ENSG00000243758.1	339	126.51	0.00	0.00	0.00	0.00
ENST00000460666.1	ENSG00000243759.1	1107	886.75	394.98	11.63	8.35	100.00
ENST00000465398.1	ENSG00000243761.1	406	189.31	0.00	0.00	0.00	0.00
ENST00000412713.1	ENSG00000243762.1	526	306.66	0.00	0.00	0.00	0.00
ENST00000421733.1	ENSG00000243766.7	781	560.80	0.00	0.00	0.00	0.00
ENST00000472494.1	ENSG00000243766.7	2285	2064.75	0.00	0.00	0.00	0.00
ENST00000521028.3	ENSG00000243766.7	3345	3124.75	0.00	0.00	0.00	0.00
ENST00000605136.5	ENSG00000243766.7	1286	1065.75	0.00	0.00	0.00	0.00
ENST00000614457.1	ENSG00000243766.7	1166	945.75	0.00	0.00	0.00	0.00
ENST00000485221.3	ENSG00000243770.3	315	105.02	0.00	0.00	0.00	0.00
ENST00000469924.1	ENSG00000243771.1	477	258.33	0.00	0.00	0.00	0.00
ENST00000342376.3	ENSG00000243772.7	1590	1369.75	213.95	4.08	2.93	100.00
ENST00000455507.1	ENSG00000243775.2	450	231.90	0.00	0.00	0.00	0.00
ENST00000522287.1	ENSG00000243775.2	1195	974.75	0.00	0.00	0.00	0.00
ENST00000463969.1	ENSG00000243777.1	747	526.83	1.00	0.05	0.04	100.00
ENST00000494882.1	ENSG00000243779.1	321	110.33	0.00	0.00	0.00	0.00
ENST00000463506.1	ENSG00000243780.1	460	241.66	0.00	0.00	0.00	0.00
ENST00000450208.1	ENSG00000243781.1	775	554.81	0.00	0.00	0.00	0.00
ENST00000495193.3	ENSG00000243782.3	281	76.05	2.00	0.69	0.49	100.00
ENST00000397299.8	ENSG00000243789.10	1416	1195.75	43.76	0.96	0.69	18.48
ENST00000405106.2	ENSG00000243789.10	330	118.37	1.00	0.22	0.16	4.27
ENST00000408047.5	ENSG00000243789.10	1192	971.75	82.01	2.20	1.58	42.61
ENST00000431823.1	ENSG00000243789.10	828	607.78	7.46	0.32	0.23	6.20
ENST00000478178.1	ENSG00000243789.10	524	304.68	17.17	1.47	1.06	28.45
ENST00000562035.1	ENSG00000243789.10	265	63.22	0.00	0.00	0.00	0.00
ENST00000411729.1	ENSG00000243792.1	822	601.78	16.00	0.69	0.50	100.00
ENST00000481033.1	ENSG00000243794.1	210	25.26	0.00	0.00	0.00	0.00
ENST00000490139.1	ENSG00000243795.1	2502	2281.75	19.00	0.22	0.16	100.00
ENST00000475791.5	ENSG00000243797.6	760	539.82	4.00	0.19	0.14	100.00
ENST00000485282.5	ENSG00000243797.6	543	323.50	0.00	0.00	0.00	0.00
ENST00000490856.5	ENSG00000243797.6	575	355.28	0.00	0.00	0.00	0.00
ENST00000592441.1	ENSG00000243797.6	701	480.89	0.00	0.00	0.00	0.00
ENST00000466064.1	ENSG00000243799.1	827	606.78	0.00	0.00	0.00	0.00
ENST00000484915.3	ENSG00000243801.3	282	76.87	0.00	0.00	0.00	0.00
ENST00000473109.2	ENSG00000243802.2	362	147.68	0.00	0.00	0.00	0.00
ENST00000478965.1	ENSG00000243806.1	734	513.84	515.00	26.16	18.79	100.00
ENST00000460400.1	ENSG00000243810.1	568	348.32	0.00	0.00	0.00	0.00
ENST00000216099.12	ENSG00000243811.7	2528	2307.75	69.68	0.79	0.57	10.66
ENST00000381568.8	ENSG00000243811.7	1161	940.75	98.76	2.74	1.97	37.08
ENST00000427494.6	ENSG00000243811.7	1961	1740.75	65.92	0.99	0.71	13.38
ENST00000622217.1	ENSG00000243811.7	591	371.20	40.86	2.87	2.06	38.88
ENST00000469870.1	ENSG00000243813.1	667	446.95	0.00	0.00	0.00	0.00
ENST00000468631.3	ENSG00000243817.3	289	82.68	0.00	0.00	0.00	0.00
ENST00000476385.1	ENSG00000243818.4	1825	1604.75	0.00	0.00	0.00	0.00
ENST00000479792.1	ENSG00000243818.4	787	566.80	0.00	0.00	0.00	0.00
ENST00000607781.1	ENSG00000243819.4	1756	1535.75	7.63	0.13	0.09	100.00
ENST00000483312.1	ENSG00000243822.1	377	161.73	3.00	0.48	0.35	100.00
ENST00000495231.1	ENSG00000243824.1	498	278.99	13.12	1.23	0.88	100.00
ENST00000402154.1	ENSG00000243828.2	639	419.02	0.00	0.00	0.00	0.00
ENST00000421170.1	ENSG00000243828.2	353	139.34	0.00	0.00	0.00	0.00
ENST00000433531.1	ENSG00000243828.2	417	199.89	0.00	0.00	0.00	0.00
ENST00000498085.1	ENSG00000243829.1	584	364.23	1.00	0.07	0.05	100.00
ENST00000477936.2	ENSG00000243830.2	615	395.09	2.00	0.13	0.09	100.00
ENST00000452651.1	ENSG00000243831.1	260	59.34	0.00	0.00	0.00	0.00
ENST00000483245.1	ENSG00000243832.1	640	420.01	0.00	0.00	0.00	0.00
ENST00000460148.1	ENSG00000243836.5	366	151.41	0.00	0.00	0.00	0.00
ENST00000466677.1	ENSG00000243836.5	544	324.50	0.00	0.00	0.00	0.00
ENST00000480632.5	ENSG00000243836.5	704	483.88	2.00	0.11	0.08	100.00
ENST00000489632.5	ENSG00000243836.5	751	530.83	0.00	0.00	0.00	0.00
ENST00000495689.1	ENSG00000243838.1	1315	1094.75	0.00	0.00	0.00	0.00
ENST00000498256.1	ENSG00000243844.1	554	334.42	0.00	0.00	0.00	0.00
ENST00000488416.3	ENSG00000243845.3	306	97.16	0.00	0.00	0.00	0.00
ENST00000463845.3	ENSG00000243847.3	291	84.35	2.00	0.62	0.44	100.00
ENST00000473329.1	ENSG00000243849.1	396	179.75	0.00	0.00	0.00	0.00
ENST00000498480.1	ENSG00000243849.1	686	465.91	0.00	0.00	0.00	0.00
ENST00000492517.1	ENSG00000243853.1	345	131.99	0.00	0.00	0.00	0.00
ENST00000492147.3	ENSG00000243854.3	296	88.58	1.00	0.29	0.21	100.00
ENST00000475149.1	ENSG00000243855.1	392	175.94	0.00	0.00	0.00	0.00
ENST00000480810.3	ENSG00000243856.3	298	90.28	0.00	0.00	0.00	0.00
ENST00000469685.3	ENSG00000243859.3	877	656.76	0.00	0.00	0.00	0.00
ENST00000498604.1	ENSG00000243861.1	279	74.41	0.00	0.00	0.00	0.00
ENST00000487064.1	ENSG00000243864.1	803	582.79	0.00	0.00	0.00	0.00
ENST00000484759.3	ENSG00000243870.3	284	78.52	0.00	0.00	0.00	0.00
ENST00000468140.3	ENSG00000243871.3	344	131.07	0.00	0.00	0.00	0.00
ENST00000492743.3	ENSG00000243872.3	297	89.43	0.00	0.00	0.00	0.00
ENST00000487709.1	ENSG00000243873.1	576	356.28	1.00	0.07	0.05	100.00
ENST00000490557.1	ENSG00000243877.1	577	357.27	0.00	0.00	0.00	0.00
ENST00000471592.3	ENSG00000243883.3	287	81.01	0.00	0.00	0.00	0.00
ENST00000462931.1	ENSG00000243885.1	1001	780.75	0.00	0.00	0.00	0.00
ENST00000474107.1	ENSG00000243886.1	571	351.30	0.00	0.00	0.00	0.00
ENST00000457328.1	ENSG00000243888.1	398	181.66	0.71	0.10	0.07	100.00
ENST00000481590.1	ENSG00000243889.1	279	74.41	0.00	0.00	0.00	0.00
ENST00000485355.1	ENSG00000243894.1	781	560.80	0.00	0.00	0.00	0.00
ENST00000493325.1	ENSG00000243896.3	1116	895.75	63.00	1.84	1.32	100.00
ENST00000484133.3	ENSG00000243900.3	295	87.73	2.00	0.60	0.43	100.00
ENST00000430883.5	ENSG00000243902.6	1970	1749.75	0.00	0.00	0.00	0.00
ENST00000452946.1	ENSG00000243902.6	577	357.27	0.00	0.00	0.00	0.00
ENST00000497258.1	ENSG00000243903.1	696	475.89	2.00	0.11	0.08	100.00
ENST00000485258.1	ENSG00000243904.1	884	663.76	0.00	0.00	0.00	0.00
ENST00000497096.3	ENSG00000243905.3	304	95.43	0.00	0.00	0.00	0.00
ENST00000473885.5	ENSG00000243910.7	1126	905.75	0.00	0.00	0.00	0.00
ENST00000485041.5	ENSG00000243910.7	1131	910.75	0.00	0.00	0.00	0.00
ENST00000490341.2	ENSG00000243910.7	1380	1159.75	0.00	0.00	0.00	0.00
ENST00000464176.3	ENSG00000243911.3	242	45.99	3.00	1.70	1.22	100.00
ENST00000494197.1	ENSG00000243914.1	878	657.76	8.00	0.32	0.23	100.00
ENST00000489193.1	ENSG00000243915.1	2267	2046.75	15.00	0.19	0.14	100.00
ENST00000469884.1	ENSG00000243916.1	875	654.76	2.00	0.08	0.06	100.00
ENST00000464704.1	ENSG00000243918.1	1826	1605.75	1.00	0.02	0.01	100.00
ENST00000497656.2	ENSG00000243920.2	331	119.27	0.00	0.00	0.00	0.00
ENST00000468051.1	ENSG00000243925.1	388	172.14	1.00	0.15	0.11	100.00
ENST00000463449.1	ENSG00000243926.1	735	514.84	0.00	0.00	0.00	0.00
ENST00000478005.1	ENSG00000243926.1	554	334.42	0.00	0.00	0.00	0.00
ENST00000492937.1	ENSG00000243926.1	441	223.13	5.00	0.59	0.42	100.00
ENST00000399312.2	ENSG00000243927.5	990	769.75	683.28	23.17	16.65	67.47
ENST00000477091.5	ENSG00000243927.5	1061	840.75	6.32	0.20	0.14	0.57
ENST00000482679.1	ENSG00000243927.5	1956	1735.75	10.38	0.16	0.11	0.45
ENST00000483977.5	ENSG00000243927.5	3934	3713.75	1468.59	10.32	7.42	30.06
ENST00000488492.5	ENSG00000243927.5	909	688.76	13.16	0.50	0.36	1.45
ENST00000473096.1	ENSG00000243929.1	294	86.88	0.00	0.00	0.00	0.00
ENST00000471647.1	ENSG00000243930.1	395	178.79	5.29	0.77	0.55	100.00
ENST00000483263.1	ENSG00000243939.1	416	198.92	0.00	0.00	0.00	0.00
ENST00000355467.5	ENSG00000243943.9	3541	3320.75	742.15	5.83	4.19	18.29
ENST00000379717.5	ENSG00000243943.9	3417	3196.75	1507.54	12.31	8.84	38.60
ENST00000413371.6	ENSG00000243943.9	3703	3482.75	0.00	0.00	0.00	0.00
ENST00000416005.6	ENSG00000243943.9	3515	3294.75	94.72	0.75	0.54	2.35
ENST00000461705.1	ENSG00000243943.9	554	334.42	33.35	2.60	1.87	8.16
ENST00000488055.1	ENSG00000243943.9	2465	2244.75	427.44	4.97	3.57	15.59
ENST00000494548.1	ENSG00000243943.9	505	285.90	42.10	3.84	2.76	12.06
ENST00000556601.5	ENSG00000243943.9	3543	3322.75	200.67	1.58	1.13	4.94
ENST00000472821.5	ENSG00000243944.5	522	302.70	0.00	0.00	0.00	0.00
ENST00000487840.5	ENSG00000243944.5	372	157.03	0.00	0.00	0.00	0.00
ENST00000489690.1	ENSG00000243944.5	557	337.40	0.00	0.00	0.00	0.00
ENST00000498515.1	ENSG00000243945.1	228	36.38	0.00	0.00	0.00	0.00
ENST00000464971.1	ENSG00000243951.1	297	89.43	6.00	1.75	1.26	100.00
ENST00000486545.1	ENSG00000243953.1	521	301.71	0.00	0.00	0.00	0.00
ENST00000475032.3	ENSG00000243954.3	298	90.28	0.00	0.00	0.00	0.00
ENST00000334575.5	ENSG00000243955.5	1019	798.75	0.00	0.00	0.00	0.00
ENST00000476213.1	ENSG00000243955.5	460	241.66	0.00	0.00	0.00	0.00
ENST00000493331.5	ENSG00000243955.5	760	539.82	0.00	0.00	0.00	0.00
ENST00000485429.3	ENSG00000243957.3	300	91.99	0.00	0.00	0.00	0.00
ENST00000465665.3	ENSG00000243959.3	294	86.88	0.00	0.00	0.00	0.00
ENST00000416099.1	ENSG00000243960.1	723	502.86	0.00	0.00	0.00	0.00
ENST00000445680.1	ENSG00000243960.1	415	197.96	0.00	0.00	0.00	0.00
ENST00000449270.1	ENSG00000243961.2	1036	815.75	0.00	0.00	0.00	0.00
ENST00000475608.1	ENSG00000243964.1	468	249.50	2.00	0.21	0.15	100.00
ENST00000357046.4	ENSG00000243967.4	1606	1385.75	14.64	0.28	0.20	100.00
ENST00000545941.2	ENSG00000243967.4	1032	811.75	0.00	0.00	0.00	0.00
ENST00000465059.2	ENSG00000243968.2	264	62.44	0.00	0.00	0.00	0.00
ENST00000478814.1	ENSG00000243969.1	351	137.50	0.00	0.00	0.00	0.00
ENST00000427240.1	ENSG00000243970.1	813	592.78	20.00	0.88	0.63	100.00
ENST00000486325.1	ENSG00000243974.1	700	479.89	1.00	0.05	0.04	100.00
ENST00000484401.2	ENSG00000243976.2	298	90.28	0.00	0.00	0.00	0.00
ENST00000496255.1	ENSG00000243977.1	707	486.88	2.00	0.11	0.08	100.00
ENST00000465301.2	ENSG00000243978.8	5426	5205.75	0.00	0.00	0.00	0.00
ENST00000520821.5	ENSG00000243978.8	532	312.60	0.00	0.00	0.00	0.00
ENST00000540313.1	ENSG00000243978.8	5225	5004.75	9.00	0.05	0.03	100.00
ENST00000391360.2	ENSG00000243979.2	558	338.39	3.00	0.23	0.17	100.00
ENST00000488394.3	ENSG00000243980.3	292	85.20	0.00	0.00	0.00	0.00
ENST00000436522.2	ENSG00000243981.4	449	230.92	0.00	0.00	0.00	0.00
ENST00000511350.2	ENSG00000243981.4	459	240.69	0.00	0.00	0.00	0.00
ENST00000605139.1	ENSG00000243981.4	691	470.90	0.00	0.00	0.00	0.00
ENST00000484903.2	ENSG00000243986.2	1224	1003.75	4.00	0.10	0.07	100.00
ENST00000479895.1	ENSG00000243988.1	423	205.68	1.00	0.13	0.09	100.00
ENST00000404366.7	ENSG00000243989.8	1473	1252.75	113.65	2.37	1.70	13.20
ENST00000464587.2	ENSG00000243989.8	538	318.55	84.54	6.93	4.98	38.62
ENST00000465121.5	ENSG00000243989.8	1600	1379.75	25.92	0.49	0.35	2.73
ENST00000468068.1	ENSG00000243989.8	654	433.98	1.16	0.07	0.05	0.39
ENST00000469863.1	ENSG00000243989.8	755	534.82	14.92	0.73	0.52	4.06
ENST00000476351.5	ENSG00000243989.8	1409	1188.75	0.00	0.00	0.00	0.00
ENST00000476854.5	ENSG00000243989.8	1319	1098.75	0.00	0.00	0.00	0.00
ENST00000490244.2	ENSG00000243989.8	812	591.79	17.13	0.76	0.54	4.21
ENST00000491318.5	ENSG00000243989.8	1390	1169.75	0.00	0.00	0.00	0.00
ENST00000494103.5	ENSG00000243989.8	1298	1077.75	0.00	0.00	0.00	0.00
ENST00000496679.2	ENSG00000243989.8	781	560.80	0.00	0.00	0.00	0.00
ENST00000635797.1	ENSG00000243989.8	1294	1073.75	12.82	0.31	0.22	1.74
ENST00000635941.1	ENSG00000243989.8	1691	1470.75	26.15	0.46	0.33	2.59
ENST00000636047.1	ENSG00000243989.8	596	376.17	25.61	1.78	1.28	9.91
ENST00000636358.1	ENSG00000243989.8	1684	1463.75	0.00	0.00	0.00	0.00
ENST00000636556.1	ENSG00000243989.8	1059	838.75	0.00	0.00	0.00	0.00
ENST00000636880.1	ENSG00000243989.8	1457	1236.75	20.62	0.44	0.31	2.43
ENST00000637034.1	ENSG00000243989.8	745	524.83	3.76	0.19	0.13	1.04
ENST00000637102.1	ENSG00000243989.8	1488	1267.75	4.88	0.10	0.07	0.56
ENST00000637149.1	ENSG00000243989.8	386	170.24	0.00	0.00	0.00	0.00
ENST00000637199.1	ENSG00000243989.8	790	569.80	46.44	2.13	1.53	11.86
ENST00000637209.1	ENSG00000243989.8	687	466.91	3.16	0.18	0.13	0.98
ENST00000637251.1	ENSG00000243989.8	1739	1518.75	5.33	0.09	0.07	0.51
ENST00000637349.1	ENSG00000243989.8	703	482.88	0.00	0.00	0.00	0.00
ENST00000637460.1	ENSG00000243989.8	884	663.76	13.25	0.52	0.37	2.90
ENST00000637746.1	ENSG00000243989.8	685	464.91	7.22	0.41	0.29	2.26
ENST00000638077.1	ENSG00000243989.8	456	237.75	0.00	0.00	0.00	0.00
ENST00000638096.1	ENSG00000243989.8	1466	1245.75	0.00	0.00	0.00	0.00
ENST00000638136.1	ENSG00000243989.8	1857	1636.75	0.00	0.00	0.00	0.00
ENST00000494711.3	ENSG00000243991.3	245	48.14	0.00	0.00	0.00	0.00
ENST00000485770.1	ENSG00000243993.1	341	128.33	0.00	0.00	0.00	0.00
ENST00000461248.1	ENSG00000243995.1	556	336.40	0.00	0.00	0.00	0.00
ENST00000486547.1	ENSG00000243995.1	231	38.37	0.00	0.00	0.00	0.00
ENST00000422002.1	ENSG00000244000.1	759	538.82	0.00	0.00	0.00	0.00
ENST00000467439.1	ENSG00000244002.1	883	662.76	0.00	0.00	0.00	0.00
ENST00000496780.3	ENSG00000244003.3	297	89.43	0.00	0.00	0.00	0.00
ENST00000468675.1	ENSG00000244004.1	780	559.80	0.00	0.00	0.00	0.00
ENST00000306750.3	ENSG00000244005.12	738	517.84	0.00	0.00	0.00	0.00
ENST00000374085.5	ENSG00000244005.12	2645	2424.75	6.99	0.08	0.05	0.58
ENST00000374092.8	ENSG00000244005.12	3012	2791.75	2.74	0.03	0.02	0.20
ENST00000397425.5	ENSG00000244005.12	1956	1735.75	494.91	7.44	5.35	57.78
ENST00000413203.5	ENSG00000244005.12	646	426.00	4.38	0.27	0.19	2.08
ENST00000419569.5	ENSG00000244005.12	551	331.44	0.00	0.00	0.00	0.00
ENST00000421540.1	ENSG00000244005.12	563	343.36	0.00	0.00	0.00	0.00
ENST00000440385.5	ENSG00000244005.12	1794	1573.75	0.00	0.00	0.00	0.00
ENST00000456462.5	ENSG00000244005.12	747	526.83	0.00	0.00	0.00	0.00
ENST00000471137.1	ENSG00000244005.12	961	740.75	26.82	0.95	0.68	7.34
ENST00000480655.5	ENSG00000244005.12	2653	2432.75	56.17	0.60	0.43	4.68
ENST00000489163.1	ENSG00000244005.12	602	382.15	0.00	0.00	0.00	0.00
ENST00000498084.5	ENSG00000244005.12	977	756.75	0.00	0.00	0.00	0.00
ENST00000541387.5	ENSG00000244005.12	1436	1215.75	164.00	3.52	2.53	27.34
ENST00000475891.3	ENSG00000244006.3	298	90.28	0.00	0.00	0.00	0.00
ENST00000471720.1	ENSG00000244009.1	806	585.79	0.00	0.00	0.00	0.00
ENST00000490024.1	ENSG00000244018.1	372	157.03	3.00	0.50	0.36	100.00
ENST00000494599.1	ENSG00000244019.1	870	649.76	0.00	0.00	0.00	0.00
ENST00000464121.2	ENSG00000244020.2	316	105.90	0.00	0.00	0.00	0.00
ENST00000491435.2	ENSG00000244021.4	481	262.26	2.40	0.24	0.17	100.00
ENST00000481075.1	ENSG00000244024.1	878	657.76	0.00	0.00	0.00	0.00
ENST00000334063.5	ENSG00000244025.4	522	302.70	0.00	0.00	0.00	0.00
ENST00000459803.5	ENSG00000244026.6	2425	2204.75	140.18	1.66	1.19	7.37
ENST00000477247.6	ENSG00000244026.6	995	774.75	0.00	0.00	0.00	0.00
ENST00000478666.5	ENSG00000244026.6	1068	847.75	79.80	2.46	1.77	10.92
ENST00000484945.5	ENSG00000244026.6	2238	2017.75	128.24	1.66	1.19	7.37
ENST00000489609.5	ENSG00000244026.6	839	618.77	308.74	13.03	9.36	57.88
ENST00000491583.1	ENSG00000244026.6	1392	1171.75	7.28	0.16	0.12	0.72
ENST00000497543.5	ENSG00000244026.6	2152	1931.75	262.10	3.54	2.54	15.74
ENST00000472594.3	ENSG00000244031.3	777	556.81	0.00	0.00	0.00	0.00
ENST00000470060.3	ENSG00000244033.3	303	94.57	0.00	0.00	0.00	0.00
ENST00000468013.3	ENSG00000244034.3	289	82.68	0.00	0.00	0.00	0.00
ENST00000480018.1	ENSG00000244036.3	551	331.44	0.56	0.04	0.03	60.24
ENST00000587038.2	ENSG00000244036.3	1511	1290.75	1.44	0.03	0.02	39.76
ENST00000375048.7	ENSG00000244038.9	2079	1858.75	256.66	3.60	2.59	10.35
ENST00000415136.6	ENSG00000244038.9	2126	1905.75	80.81	1.11	0.80	3.18
ENST00000464364.1	ENSG00000244038.9	502	282.94	0.00	0.00	0.00	0.00
ENST00000475210.1	ENSG00000244038.9	328	116.57	15.29	3.42	2.46	9.83
ENST00000477229.1	ENSG00000244038.9	766	545.81	37.44	1.79	1.29	5.14
ENST00000602624.6	ENSG00000244038.9	1963	1742.75	1662.76	24.91	17.89	71.50
ENST00000493762.1	ENSG00000244039.1	1232	1011.75	0.00	0.00	0.00	0.00
ENST00000462431.1	ENSG00000244040.5	988	767.75	0.00	0.00	0.00	0.00
ENST00000486168.1	ENSG00000244040.5	538	318.55	0.00	0.00	0.00	0.00
ENST00000497452.5	ENSG00000244040.5	2425	2204.75	0.00	0.00	0.00	0.00
ENST00000445000.2	ENSG00000244041.7	2811	2590.75	0.00	0.00	0.00	0.00
ENST00000450238.5	ENSG00000244041.7	886	665.76	0.00	0.00	0.00	0.00
ENST00000454015.1	ENSG00000244041.7	777	556.81	2.09	0.10	0.07	1.97
ENST00000605901.1	ENSG00000244041.7	1573	1352.75	251.91	4.86	3.49	98.03
ENST00000498779.1	ENSG00000244043.1	255	55.53	0.00	0.00	0.00	0.00
ENST00000471015.3	ENSG00000244044.3	292	85.20	0.00	0.00	0.00	0.00
ENST00000292114.7	ENSG00000244045.11	3148	2927.75	295.50	2.63	1.89	33.43
ENST00000395404.7	ENSG00000244045.11	971	750.75	31.61	1.10	0.79	13.94
ENST00000483505.6	ENSG00000244045.11	735	514.84	39.23	1.99	1.43	25.23
ENST00000509083.2	ENSG00000244045.11	635	415.03	7.52	0.47	0.34	6.00
ENST00000555264.6	ENSG00000244045.11	674	453.93	0.00	0.00	0.00	0.00
ENST00000579762.1	ENSG00000244045.11	385	169.29	0.00	0.00	0.00	0.00
ENST00000580868.5	ENSG00000244045.11	578	358.26	23.15	1.69	1.21	21.40
ENST00000581386.5	ENSG00000244045.11	481	262.26	0.00	0.00	0.00	0.00
ENST00000585027.1	ENSG00000244045.11	586	366.22	0.00	0.00	0.00	0.00
ENST00000585070.1	ENSG00000244045.11	81	0.00	0.00	0.00	0.00	0.00
ENST00000476880.1	ENSG00000244048.1	458	239.71	0.00	0.00	0.00	0.00
ENST00000491870.1	ENSG00000244050.2	277	72.78	10.00	3.59	2.58	100.00
ENST00000542600.1	ENSG00000244050.2	509	289.85	0.00	0.00	0.00	0.00
ENST00000463742.1	ENSG00000244052.1	885	664.76	30.88	1.21	0.87	100.00
ENST00000488281.1	ENSG00000244053.1	530	310.62	0.00	0.00	0.00	0.00
ENST00000427458.1	ENSG00000244055.1	643	423.00	13.81	0.85	0.61	15.87
ENST00000441539.1	ENSG00000244055.1	395	178.79	30.93	4.52	3.24	84.13
ENST00000459938.3	ENSG00000244056.3	265	63.22	0.00	0.00	0.00	0.00
ENST00000333881.3	ENSG00000244057.4	425	207.61	0.00	0.00	0.00	0.00
ENST00000493495.2	ENSG00000244060.2	603	383.14	9.00	0.61	0.44	100.00
ENST00000494700.1	ENSG00000244061.1	600	380.16	0.00	0.00	0.00	0.00
ENST00000474389.1	ENSG00000244062.1	1917	1696.75	0.00	0.00	0.00	0.00
ENST00000435407.1	ENSG00000244063.1	416	198.92	0.00	0.00	0.00	0.00
ENST00000498560.1	ENSG00000244065.1	841	620.77	0.00	0.00	0.00	0.00
ENST00000467120.3	ENSG00000244066.3	279	74.41	0.00	0.00	0.00	0.00
ENST00000493422.2	ENSG00000244067.2	1313	1092.75	0.00	0.00	0.00	0.00
ENST00000484311.1	ENSG00000244071.1	566	346.34	0.00	0.00	0.00	0.00
ENST00000477670.1	ENSG00000244073.1	797	576.79	23.00	1.04	0.75	100.00
ENST00000460281.1	ENSG00000244076.1	156	3.60	0.00	0.00	0.00	0.00
ENST00000498758.3	ENSG00000244080.3	284	78.52	0.00	0.00	0.00	0.00
ENST00000450223.1	ENSG00000244081.1	397	180.70	0.00	0.00	0.00	0.00
ENST00000480069.1	ENSG00000244083.1	347	133.82	0.00	0.00	0.00	0.00
ENST00000462007.1	ENSG00000244086.1	357	143.04	0.00	0.00	0.00	0.00
ENST00000482216.1	ENSG00000244088.1	473	254.40	0.00	0.00	0.00	0.00
ENST00000492455.1	ENSG00000244089.1	606	386.13	0.00	0.00	0.00	0.00
ENST00000478417.1	ENSG00000244091.1	285	79.35	0.00	0.00	0.00	0.00
ENST00000468739.1	ENSG00000244094.1	681	460.92	0.00	0.00	0.00	0.00
ENST00000479057.1	ENSG00000244097.1	754	533.82	47.00	2.30	1.65	100.00
ENST00000470993.1	ENSG00000244099.1	430	212.45	0.00	0.00	0.00	0.00
ENST00000474557.1	ENSG00000244101.1	553	333.43	3.00	0.23	0.17	100.00
ENST00000483093.3	ENSG00000244104.3	299	91.14	0.00	0.00	0.00	0.00
ENST00000475154.3	ENSG00000244107.3	258	57.81	0.00	0.00	0.00	0.00
ENST00000464472.3	ENSG00000244112.3	303	94.57	0.00	0.00	0.00	0.00
ENST00000460497.1	ENSG00000244113.1	588	368.21	3.00	0.21	0.15	100.00
ENST00000374294.3	ENSG00000244115.1	1448	1227.75	355.91	7.57	5.44	100.00
ENST00000482769.1	ENSG00000244116.3	390	174.04	78.42	11.76	8.45	100.00
ENST00000489621.1	ENSG00000244119.1	720	499.86	69.00	3.60	2.59	100.00
ENST00000373426.3	ENSG00000244122.2	2333	2112.75	0.00	0.00	0.00	0.00
ENST00000485022.1	ENSG00000244122.2	2259	2038.75	0.00	0.00	0.00	0.00
ENST00000492725.1	ENSG00000244124.1	376	160.79	17.00	2.76	1.98	100.00
ENST00000436132.1	ENSG00000244125.1	416	198.92	0.00	0.00	0.00	0.00
ENST00000470138.5	ENSG00000244128.5	577	357.27	0.00	0.00	0.00	0.00
ENST00000494915.1	ENSG00000244128.5	594	374.18	0.00	0.00	0.00	0.00
ENST00000496693.1	ENSG00000244128.5	1075	854.75	0.00	0.00	0.00	0.00
ENST00000498616.5	ENSG00000244128.5	563	343.36	0.00	0.00	0.00	0.00
ENST00000490086.1	ENSG00000244130.1	202	20.84	0.00	0.00	0.00	0.00
ENST00000497462.2	ENSG00000244131.2	645	425.00	5.00	0.31	0.22	100.00
ENST00000464109.1	ENSG00000244134.1	380	164.56	1.00	0.16	0.11	100.00
ENST00000412344.1	ENSG00000244137.1	536	316.56	0.00	0.00	0.00	0.00
ENST00000428480.1	ENSG00000244137.1	673	452.93	0.00	0.00	0.00	0.00
ENST00000452640.1	ENSG00000244137.1	850	629.77	0.00	0.00	0.00	0.00
ENST00000487309.3	ENSG00000244139.3	298	90.28	0.00	0.00	0.00	0.00
ENST00000469409.1	ENSG00000244142.1	207	23.56	0.00	0.00	0.00	0.00
ENST00000487626.1	ENSG00000244144.1	519	299.73	0.00	0.00	0.00	0.00
ENST00000495104.1	ENSG00000244146.1	446	228.00	0.00	0.00	0.00	0.00
ENST00000485974.1	ENSG00000244151.1	1230	1009.75	45.60	1.18	0.85	100.00
ENST00000466609.1	ENSG00000244153.1	2769	2548.75	18.00	0.18	0.13	100.00
ENST00000425951.1	ENSG00000244155.1	481	262.26	0.00	0.00	0.00	0.00
ENST00000492033.1	ENSG00000244157.1	736	515.84	1.00	0.05	0.04	100.00
ENST00000476099.1	ENSG00000244158.1	530	310.62	0.00	0.00	0.00	0.00
ENST00000498403.1	ENSG00000244159.1	237	42.47	3.00	1.84	1.32	100.00
ENST00000472922.1	ENSG00000244161.1	571	351.30	0.00	0.00	0.00	0.00
ENST00000488720.1	ENSG00000244161.1	3709	3488.75	67.06	0.50	0.36	100.00
ENST00000321826.4	ENSG00000244165.1	1943	1722.75	100.08	1.52	1.09	86.95
ENST00000471843.1	ENSG00000244165.1	554	334.42	2.92	0.23	0.16	13.05
ENST00000467154.1	ENSG00000244167.1	373	157.97	7.00	1.16	0.83	100.00
ENST00000463924.3	ENSG00000244169.3	296	88.58	0.00	0.00	0.00	0.00
ENST00000493219.2	ENSG00000244171.4	1291	1070.75	169.71	4.14	2.97	100.00
ENST00000491725.1	ENSG00000244176.1	852	631.77	1.00	0.04	0.03	100.00
ENST00000483456.1	ENSG00000244183.1	493	274.07	5.00	0.48	0.34	100.00
ENST00000497885.1	ENSG00000244184.1	472	253.42	0.00	0.00	0.00	0.00
ENST00000290079.8	ENSG00000244187.7	768	547.81	0.00	0.00	0.00	0.00
ENST00000465017.5	ENSG00000244187.7	839	618.77	23.72	1.00	0.72	33.67
ENST00000479737.1	ENSG00000244187.7	491	272.10	1.22	0.12	0.08	3.93
ENST00000483187.5	ENSG00000244187.7	683	462.92	32.89	1.86	1.33	62.41
ENST00000484854.1	ENSG00000244187.7	567	347.33	0.00	0.00	0.00	0.00
ENST00000489739.1	ENSG00000244187.7	551	331.44	0.00	0.00	0.00	0.00
ENST00000498453.1	ENSG00000244192.1	532	312.60	0.00	0.00	0.00	0.00
ENST00000494834.1	ENSG00000244193.1	768	547.81	0.00	0.00	0.00	0.00
ENST00000464637.3	ENSG00000244194.3	299	91.14	0.00	0.00	0.00	0.00
ENST00000479662.1	ENSG00000244196.1	484	265.21	0.00	0.00	0.00	0.00
ENST00000494719.3	ENSG00000244197.3	309	99.77	0.00	0.00	0.00	0.00
ENST00000460955.5	ENSG00000244198.5	569	349.32	0.00	0.00	0.00	0.00
ENST00000464929.5	ENSG00000244198.5	819	598.78	0.00	0.00	0.00	0.00
ENST00000474656.5	ENSG00000244198.5	773	552.81	0.50	0.02	0.02	9.35
ENST00000477797.1	ENSG00000244198.5	257	57.05	0.50	0.23	0.16	90.65
ENST00000480074.1	ENSG00000244198.5	556	336.40	0.00	0.00	0.00	0.00
ENST00000489077.1	ENSG00000244198.5	423	205.68	0.00	0.00	0.00	0.00
ENST00000493248.5	ENSG00000244198.5	531	311.61	0.00	0.00	0.00	0.00
ENST00000498693.5	ENSG00000244198.5	856	635.77	0.00	0.00	0.00	0.00
ENST00000498782.1	ENSG00000244199.1	656	435.97	0.00	0.00	0.00	0.00
ENST00000465742.2	ENSG00000244203.2	700	479.89	1.00	0.05	0.04	100.00
ENST00000425209.1	ENSG00000244211.3	1350	1129.75	14.61	0.34	0.24	100.00
ENST00000434138.1	ENSG00000244213.1	605	385.13	0.00	0.00	0.00	0.00
ENST00000488425.1	ENSG00000244215.1	927	706.75	0.00	0.00	0.00	0.00
ENST00000465034.1	ENSG00000244217.1	731	510.85	4.00	0.20	0.15	100.00
ENST00000493781.3	ENSG00000244218.3	261	60.11	54.00	23.45	16.85	100.00
ENST00000429679.1	ENSG00000244219.6	482	263.24	1.14	0.11	0.08	100.00
ENST00000431679.5	ENSG00000244219.6	1314	1093.75	0.00	0.00	0.00	0.00
ENST00000453227.5	ENSG00000244219.6	1041	820.75	0.00	0.00	0.00	0.00
ENST00000494533.2	ENSG00000244222.2	1022	801.75	0.00	0.00	0.00	0.00
ENST00000486302.1	ENSG00000244226.1	1168	947.75	28.00	0.77	0.55	100.00
ENST00000459923.5	ENSG00000244227.6	1634	1413.75	2.74	0.05	0.04	12.30
ENST00000463642.1	ENSG00000244227.6	457	238.73	0.00	0.00	0.00	0.00
ENST00000464514.1	ENSG00000244227.6	560	340.38	0.00	0.00	0.00	0.00
ENST00000469060.5	ENSG00000244227.6	490	271.11	0.68	0.07	0.05	15.93
ENST00000475324.1	ENSG00000244227.6	661	440.96	0.00	0.00	0.00	0.00
ENST00000481578.5	ENSG00000244227.6	2350	2129.75	0.00	0.00	0.00	0.00
ENST00000490897.5	ENSG00000244227.6	629	409.05	3.80	0.24	0.17	58.85
ENST00000493529.6	ENSG00000244227.6	434	216.33	0.00	0.00	0.00	0.00
ENST00000494887.5	ENSG00000244227.6	538	318.55	0.00	0.00	0.00	0.00
ENST00000496891.1	ENSG00000244227.6	554	334.42	0.00	0.00	0.00	0.00
ENST00000636485.1	ENSG00000244227.6	1587	1366.75	2.78	0.05	0.04	12.91
ENST00000636655.1	ENSG00000244227.6	1061	840.75	0.00	0.00	0.00	0.00
ENST00000637727.1	ENSG00000244227.6	880	659.76	0.00	0.00	0.00	0.00
ENST00000481064.1	ENSG00000244229.1	460	241.66	13.00	1.40	1.01	100.00
ENST00000460537.3	ENSG00000244230.3	283	77.69	3.00	1.01	0.72	100.00
ENST00000306853.1	ENSG00000244231.1	795	574.79	0.00	0.00	0.00	0.00
ENST00000480095.3	ENSG00000244232.3	302	93.71	6.00	1.67	1.20	100.00
ENST00000463439.1	ENSG00000244234.1	1581	1360.75	57.00	1.09	0.79	100.00
ENST00000490411.2	ENSG00000244235.2	519	299.73	0.00	0.00	0.00	0.00
ENST00000492589.3	ENSG00000244236.3	296	88.58	0.00	0.00	0.00	0.00
ENST00000467051.1	ENSG00000244237.1	452	233.85	0.00	0.00	0.00	0.00
ENST00000458624.1	ENSG00000244239.1	429	211.48	0.83	0.10	0.07	100.00
ENST00000340134.4	ENSG00000244242.1	3706	3485.75	0.00	0.00	0.00	0.00
ENST00000382123.1	ENSG00000244242.1	3807	3586.75	13.50	0.10	0.07	26.89
ENST00000482459.1	ENSG00000244242.1	1563	1342.75	13.74	0.27	0.19	73.11
ENST00000486852.1	ENSG00000244242.1	369	154.22	0.00	0.00	0.00	0.00
ENST00000471604.2	ENSG00000244244.2	784	563.80	0.00	0.00	0.00	0.00
ENST00000466800.1	ENSG00000244245.1	359	144.90	0.00	0.00	0.00	0.00
ENST00000451913.1	ENSG00000244246.1	669	448.94	0.00	0.00	0.00	0.00
ENST00000489016.1	ENSG00000244247.1	621	401.07	0.00	0.00	0.00	0.00
ENST00000462872.1	ENSG00000244249.1	685	464.91	0.00	0.00	0.00	0.00
ENST00000489027.1	ENSG00000244251.1	564	344.35	1.00	0.08	0.05	100.00
ENST00000486345.1	ENSG00000244253.1	171	7.54	0.00	0.00	0.00	0.00
ENST00000456570.5	ENSG00000244255.5	3874	3653.75	45.38	0.32	0.23	83.68
ENST00000477310.1	ENSG00000244255.5	3377	3156.75	7.65	0.06	0.05	16.32
ENST00000489463.3	ENSG00000244256.3	305	96.30	1.00	0.27	0.19	100.00
ENST00000458669.1	ENSG00000244257.5	6805	6584.75	100.46	0.40	0.29	100.00
ENST00000475768.1	ENSG00000244259.1	606	386.13	0.00	0.00	0.00	0.00
ENST00000483023.1	ENSG00000244260.1	1852	1631.75	0.00	0.00	0.00	0.00
ENST00000491551.3	ENSG00000244264.3	296	88.58	0.00	0.00	0.00	0.00
ENST00000461943.1	ENSG00000244265.1	441	223.13	3.00	0.35	0.25	100.00
ENST00000498788.1	ENSG00000244266.1	435	217.30	0.00	0.00	0.00	0.00
ENST00000468193.1	ENSG00000244267.1	318	107.67	0.00	0.00	0.00	0.00
ENST00000487827.1	ENSG00000244268.1	323	112.10	0.00	0.00	0.00	0.00
ENST00000497398.1	ENSG00000244270.1	403	186.44	5.44	0.76	0.55	100.00
ENST00000473644.1	ENSG00000244273.1	407	190.27	1.00	0.14	0.10	100.00
ENST00000357275.6	ENSG00000244274.7	1036	815.75	0.00	0.00	0.00	0.00
ENST00000360981.8	ENSG00000244274.7	1078	857.75	25.47	0.78	0.56	20.39
ENST00000372710.3	ENSG00000244274.7	1417	1196.75	93.77	2.05	1.47	53.81
ENST00000372712.6	ENSG00000244274.7	1537	1316.75	7.53	0.15	0.11	3.93
ENST00000372717.5	ENSG00000244274.7	1207	986.75	0.00	0.00	0.00	0.00
ENST00000372720.7	ENSG00000244274.7	1481	1260.75	0.00	0.00	0.00	0.00
ENST00000372722.7	ENSG00000244274.7	1202	981.75	21.17	0.56	0.40	14.81
ENST00000372723.7	ENSG00000244274.7	1118	897.75	0.00	0.00	0.00	0.00
ENST00000443296.1	ENSG00000244274.7	1233	1012.75	10.42	0.27	0.19	7.06
ENST00000424017.1	ENSG00000244278.1	479	260.29	0.00	0.00	0.00	0.00
ENST00000461596.1	ENSG00000244280.1	1295	1074.75	0.00	0.00	0.00	0.00
ENST00000465689.1	ENSG00000244280.1	757	536.82	0.00	0.00	0.00	0.00
ENST00000467059.1	ENSG00000244281.1	1032	811.75	0.00	0.00	0.00	0.00
ENST00000492507.1	ENSG00000244283.1	471	252.44	0.00	0.00	0.00	0.00
ENST00000495917.1	ENSG00000244286.1	460	241.66	0.00	0.00	0.00	0.00
ENST00000478386.1	ENSG00000244289.1	781	560.80	0.00	0.00	0.00	0.00
ENST00000491296.1	ENSG00000244292.1	333	121.07	0.00	0.00	0.00	0.00
ENST00000494289.1	ENSG00000244292.1	481	262.26	0.00	0.00	0.00	0.00
ENST00000467060.3	ENSG00000244294.3	344	131.07	0.00	0.00	0.00	0.00
ENST00000466859.2	ENSG00000244295.2	343	130.16	9.65	1.94	1.39	100.00
ENST00000463821.3	ENSG00000244296.3	279	74.41	3.00	1.05	0.76	100.00
ENST00000468411.3	ENSG00000244297.3	301	92.85	0.00	0.00	0.00	0.00
ENST00000464242.1	ENSG00000244300.2	1163	942.75	0.00	0.00	0.00	0.00
ENST00000468377.1	ENSG00000244300.2	1578	1357.75	0.00	0.00	0.00	0.00
ENST00000473958.1	ENSG00000244300.2	722	501.86	0.00	0.00	0.00	0.00
ENST00000467633.1	ENSG00000244301.5	720	499.86	0.00	0.00	0.00	0.00
ENST00000469595.1	ENSG00000244301.5	1471	1250.75	0.00	0.00	0.00	0.00
ENST00000479041.5	ENSG00000244301.5	750	529.83	0.00	0.00	0.00	0.00
ENST00000484406.1	ENSG00000244301.5	669	448.94	0.00	0.00	0.00	0.00
ENST00000491025.5	ENSG00000244301.5	2107	1886.75	0.00	0.00	0.00	0.00
ENST00000462801.1	ENSG00000244302.1	630	410.04	0.00	0.00	0.00	0.00
ENST00000546959.1	ENSG00000244306.9	413	196.03	0.00	0.00	0.00	0.00
ENST00000549065.5	ENSG00000244306.9	575	355.28	3.87	0.28	0.20	20.61
ENST00000610531.1	ENSG00000244306.9	596	376.17	1.61	0.11	0.08	8.10
ENST00000612052.1	ENSG00000244306.9	616	396.09	0.00	0.00	0.00	0.00
ENST00000612696.4	ENSG00000244306.9	4119	3898.75	56.06	0.38	0.27	27.18
ENST00000614614.4	ENSG00000244306.9	712	491.87	0.00	0.00	0.00	0.00
ENST00000616922.4	ENSG00000244306.9	642	422.01	0.00	0.00	0.00	0.00
ENST00000619091.1	ENSG00000244306.9	1444	1223.75	28.56	0.61	0.44	44.11
ENST00000619784.4	ENSG00000244306.9	903	682.76	0.00	0.00	0.00	0.00
ENST00000462960.3	ENSG00000244307.3	291	84.35	1.00	0.31	0.22	100.00
ENST00000469864.2	ENSG00000244308.2	289	82.68	3.00	0.95	0.68	100.00
ENST00000492300.1	ENSG00000244310.1	368	153.28	0.00	0.00	0.00	0.00
ENST00000467930.1	ENSG00000244313.3	498	278.99	662.57	62.00	44.53	100.00
ENST00000469345.3	ENSG00000244314.3	276	71.97	1.00	0.36	0.26	100.00
ENST00000496274.3	ENSG00000244318.3	297	89.43	0.00	0.00	0.00	0.00
ENST00000495159.1	ENSG00000244321.1	755	534.82	0.00	0.00	0.00	0.00
ENST00000487715.3	ENSG00000244326.3	300	91.99	0.00	0.00	0.00	0.00
ENST00000460977.1	ENSG00000244327.1	765	544.82	3.00	0.14	0.10	100.00
ENST00000484385.3	ENSG00000244328.3	290	83.51	0.00	0.00	0.00	0.00
ENST00000483523.1	ENSG00000244329.1	359	144.90	0.00	0.00	0.00	0.00
ENST00000460082.1	ENSG00000244331.1	306	97.16	0.00	0.00	0.00	0.00
ENST00000432120.1	ENSG00000244332.1	645	425.00	18.87	1.16	0.83	100.00
ENST00000480496.3	ENSG00000244335.3	285	79.35	0.00	0.00	0.00	0.00
ENST00000421696.2	ENSG00000244337.2	575	355.28	0.00	0.00	0.00	0.00
ENST00000465262.5	ENSG00000244342.5	550	330.45	0.00	0.00	0.00	0.00
ENST00000465684.5	ENSG00000244342.5	1428	1207.75	23.72	0.51	0.37	18.88
ENST00000468072.1	ENSG00000244342.5	1957	1736.75	102.46	1.54	1.11	56.72
ENST00000475886.5	ENSG00000244342.5	758	537.82	3.20	0.16	0.11	5.73
ENST00000497573.1	ENSG00000244342.5	767	546.81	10.62	0.51	0.36	18.67
ENST00000478745.1	ENSG00000244345.1	866	645.77	0.00	0.00	0.00	0.00
ENST00000460975.1	ENSG00000244346.1	543	323.50	2.00	0.16	0.12	100.00
ENST00000445544.1	ENSG00000244349.1	317	106.78	1.00	0.24	0.18	100.00
ENST00000375824.1	ENSG00000244355.7	523	303.69	0.00	0.00	0.00	0.00
ENST00000375825.7	ENSG00000244355.7	402	185.48	0.00	0.00	0.00	0.00
ENST00000479334.1	ENSG00000244355.7	493	274.07	0.00	0.00	0.00	0.00
ENST00000470244.3	ENSG00000244356.3	298	90.28	2.00	0.58	0.42	100.00
ENST00000469955.3	ENSG00000244357.3	296	88.58	7.00	2.06	1.48	100.00
ENST00000482351.1	ENSG00000244358.1	624	404.06	0.00	0.00	0.00	0.00
ENST00000495382.1	ENSG00000244358.1	799	578.79	1.00	0.05	0.03	100.00
ENST00000479312.1	ENSG00000244361.1	323	112.10	0.00	0.00	0.00	0.00
ENST00000334849.2	ENSG00000244362.2	440	222.16	7.00	0.82	0.59	100.00
ENST00000614763.1	ENSG00000244362.2	216	28.79	0.00	0.00	0.00	0.00
ENST00000493874.1	ENSG00000244363.3	747	526.83	12.35	0.61	0.44	100.00
ENST00000497012.2	ENSG00000244371.2	543	323.50	6.33	0.51	0.37	100.00
ENST00000486202.3	ENSG00000244372.3	304	95.43	0.00	0.00	0.00	0.00
ENST00000497504.3	ENSG00000244376.3	294	86.88	0.00	0.00	0.00	0.00
ENST00000469997.1	ENSG00000244378.1	2057	1836.75	1.17	0.02	0.01	1.72
ENST00000490535.1	ENSG00000244378.1	847	626.77	22.83	0.95	0.68	98.28
ENST00000435578.1	ENSG00000244380.1	549	329.46	0.00	0.00	0.00	0.00
ENST00000438872.1	ENSG00000244380.1	885	664.76	1.87	0.07	0.05	100.00
ENST00000484597.1	ENSG00000244381.1	471	252.44	13.63	1.41	1.01	100.00
ENST00000474598.1	ENSG00000244382.1	449	230.92	0.00	0.00	0.00	0.00
ENST00000464125.1	ENSG00000244383.1	821	600.78	0.00	0.00	0.00	0.00
ENST00000473502.3	ENSG00000244384.3	288	81.84	0.00	0.00	0.00	0.00
ENST00000491451.3	ENSG00000244389.3	297	89.43	0.00	0.00	0.00	0.00
ENST00000497406.2	ENSG00000244390.2	726	505.85	0.00	0.00	0.00	0.00
ENST00000469709.3	ENSG00000244391.3	307	98.03	0.00	0.00	0.00	0.00
ENST00000497032.3	ENSG00000244392.3	300	91.99	0.00	0.00	0.00	0.00
ENST00000382653.6	ENSG00000244395.6	1718	1497.75	0.00	0.00	0.00	0.00
ENST00000382680.5	ENSG00000244395.6	1921	1700.75	0.00	0.00	0.00	0.00
ENST00000418956.2	ENSG00000244395.6	1491	1270.75	0.00	0.00	0.00	0.00
ENST00000459748.1	ENSG00000244398.1	321	110.33	21.57	5.10	3.67	100.00
ENST00000464175.3	ENSG00000244399.3	297	89.43	0.00	0.00	0.00	0.00
ENST00000461747.2	ENSG00000244400.2	709	488.87	0.00	0.00	0.00	0.00
ENST00000490735.3	ENSG00000244402.3	292	85.20	0.00	0.00	0.00	0.00
ENST00000471607.3	ENSG00000244404.3	298	90.28	0.00	0.00	0.00	0.00
ENST00000306376.9	ENSG00000244405.7	4111	3890.75	14053.09	94.29	67.73	28.26
ENST00000413301.5	ENSG00000244405.7	573	353.29	0.00	0.00	0.00	0.00
ENST00000421809.5	ENSG00000244405.7	554	334.42	1931.46	150.78	108.30	45.18
ENST00000422039.1	ENSG00000244405.7	564	344.35	65.11	4.94	3.55	1.48
ENST00000433149.1	ENSG00000244405.7	366	151.41	0.00	0.00	0.00	0.00
ENST00000434744.5	ENSG00000244405.7	2213	1992.75	9.47	0.12	0.09	0.04
ENST00000440773.5	ENSG00000244405.7	574	354.29	543.91	40.08	28.79	12.01
ENST00000472868.6	ENSG00000244405.7	238	43.17	0.00	0.00	0.00	0.00
ENST00000475484.1	ENSG00000244405.7	472	253.42	1.00	0.10	0.07	0.03
ENST00000476890.1	ENSG00000244405.7	642	422.01	17.68	1.09	0.79	0.33
ENST00000480706.1	ENSG00000244405.7	764	543.82	31.89	1.53	1.10	0.46
ENST00000484223.1	ENSG00000244405.7	590	370.20	3.31	0.23	0.17	0.07
ENST00000489830.5	ENSG00000244405.7	614	394.10	18.63	1.23	0.89	0.37
ENST00000495808.1	ENSG00000244405.7	187	13.58	20.44	39.30	28.23	11.78
ENST00000398536.5	ENSG00000244411.3	1408	1187.75	4.00	0.09	0.06	100.00
ENST00000460778.1	ENSG00000244413.1	453	234.82	0.00	0.00	0.00	0.00
ENST00000320493.9	ENSG00000244414.6	1271	1050.75	4.39	0.11	0.08	94.88
ENST00000367424.4	ENSG00000244414.6	1070	849.75	0.00	0.00	0.00	0.00
ENST00000468079.1	ENSG00000244414.6	588	368.21	0.00	0.00	0.00	0.00
ENST00000472961.1	ENSG00000244414.6	399	182.61	0.00	0.00	0.00	0.00
ENST00000480960.1	ENSG00000244414.6	723	502.86	0.11	0.01	0.00	5.12
ENST00000484463.3	ENSG00000244422.3	213	27.00	0.00	0.00	0.00	0.00
ENST00000491172.3	ENSG00000244425.3	298	90.28	0.00	0.00	0.00	0.00
ENST00000498840.1	ENSG00000244427.1	781	560.80	0.00	0.00	0.00	0.00
ENST00000468627.1	ENSG00000244429.1	598	378.16	0.00	0.00	0.00	0.00
ENST00000465655.2	ENSG00000244432.2	155	3.40	0.00	0.00	0.00	0.00
ENST00000498198.2	ENSG00000244436.2	304	95.43	0.00	0.00	0.00	0.00
ENST00000390252.2	ENSG00000244437.1	442	224.10	1629.44	189.82	136.35	100.00
ENST00000496098.1	ENSG00000244441.1	339	126.51	0.00	0.00	0.00	0.00
ENST00000487566.1	ENSG00000244451.1	287	81.01	3.00	0.97	0.69	100.00
ENST00000435925.2	ENSG00000244456.2	246	48.87	0.00	0.00	0.00	0.00
ENST00000366587.4	ENSG00000244457.2	1304	1083.75	80.41	1.94	1.39	100.00
ENST00000466692.1	ENSG00000244459.2	579	359.26	1.00	0.07	0.05	100.00
ENST00000465795.1	ENSG00000244461.1	409	192.19	0.00	0.00	0.00	0.00
ENST00000359646.1	ENSG00000244462.7	5332	5111.75	40.12	0.20	0.15	0.15
ENST00000374104.7	ENSG00000244462.7	5213	4992.75	5697.43	29.79	21.40	22.53
ENST00000374114.7	ENSG00000244462.7	6662	6441.75	612.49	2.48	1.78	1.88
ENST00000424458.5	ENSG00000244462.7	1068	847.75	3238.94	99.74	71.65	75.44
ENST00000431148.1	ENSG00000244462.7	583	363.24	0.00	0.00	0.00	0.00
ENST00000435161.1	ENSG00000244462.7	565	345.34	0.00	0.00	0.00	0.00
ENST00000462011.1	ENSG00000244464.1	2305	2084.75	1.00	0.01	0.01	100.00
ENST00000489011.1	ENSG00000244468.1	551	331.44	0.00	0.00	0.00	0.00
ENST00000474399.2	ENSG00000244470.2	838	617.77	0.00	0.00	0.00	0.00
ENST00000418237.5	ENSG00000244471.5	673	452.93	0.00	0.00	0.00	0.00
ENST00000446689.1	ENSG00000244471.5	721	500.86	0.00	0.00	0.00	0.00
ENST00000373409.7	ENSG00000244474.5	2388	2167.75	0.00	0.00	0.00	0.00
ENST00000450233.1	ENSG00000244474.5	2186	1965.75	0.00	0.00	0.00	0.00
ENST00000472091.1	ENSG00000244476.2	3198	2977.75	235.40	2.06	1.48	55.01
ENST00000542862.1	ENSG00000244476.2	3184	2963.75	191.60	1.69	1.21	44.99
ENST00000461843.5	ENSG00000244479.6	336	123.79	0.00	0.00	0.00	0.00
ENST00000462305.5	ENSG00000244479.6	773	552.81	0.50	0.02	0.02	2.63
ENST00000463561.5	ENSG00000244479.6	864	643.77	1.23	0.05	0.04	5.56
ENST00000467944.5	ENSG00000244479.6	422	204.71	0.00	0.00	0.00	0.00
ENST00000468575.1	ENSG00000244479.6	568	348.32	0.00	0.00	0.00	0.00
ENST00000470435.5	ENSG00000244479.6	602	382.15	0.00	0.00	0.00	0.00
ENST00000475089.5	ENSG00000244479.6	592	372.19	0.00	0.00	0.00	0.00
ENST00000476560.1	ENSG00000244479.6	767	546.81	7.82	0.37	0.27	41.64
ENST00000478806.1	ENSG00000244479.6	573	353.29	0.00	0.00	0.00	0.00
ENST00000478925.5	ENSG00000244479.6	556	336.40	0.00	0.00	0.00	0.00
ENST00000486094.5	ENSG00000244479.6	819	598.78	0.00	0.00	0.00	0.00
ENST00000487102.5	ENSG00000244479.6	761	540.82	3.40	0.16	0.12	18.32
ENST00000488041.5	ENSG00000244479.6	558	338.39	0.00	0.00	0.00	0.00
ENST00000489488.1	ENSG00000244479.6	460	241.66	0.00	0.00	0.00	0.00
ENST00000493539.1	ENSG00000244479.6	257	57.05	0.50	0.23	0.16	25.53
ENST00000496968.5	ENSG00000244479.6	531	311.61	0.00	0.00	0.00	0.00
ENST00000498397.1	ENSG00000244479.6	1268	1047.75	2.27	0.06	0.04	6.32
ENST00000419639.1	ENSG00000244480.1	1393	1172.75	481.53	10.72	7.70	100.00
ENST00000245621.6	ENSG00000244482.10	1395	1174.75	143.13	3.18	2.28	15.86
ENST00000270464.6	ENSG00000244482.10	932	711.75	1.50	0.05	0.04	0.27
ENST00000396365.6	ENSG00000244482.10	1890	1669.75	1005.33	15.72	11.29	78.36
ENST00000430421.5	ENSG00000244482.10	2238	2017.75	85.48	1.11	0.79	5.51
ENST00000478088.1	ENSG00000244485.1	569	349.32	0.00	0.00	0.00	0.00
ENST00000494535.1	ENSG00000244486.8	780	559.80	8.51	0.40	0.28	77.29
ENST00000622235.4	ENSG00000244486.8	3232	3011.75	4.71	0.04	0.03	7.96
ENST00000623402.1	ENSG00000244486.8	3248	3027.75	8.78	0.08	0.05	14.75
ENST00000488019.1	ENSG00000244490.1	565	345.34	41.08	3.11	2.23	100.00
ENST00000420118.1	ENSG00000244491.1	461	242.64	0.00	0.00	0.00	0.00
ENST00000490153.1	ENSG00000244493.1	327	115.68	1.00	0.23	0.16	100.00
ENST00000494330.3	ENSG00000244501.3	310	100.64	0.00	0.00	0.00	0.00
ENST00000424112.2	ENSG00000244502.2	515	295.78	0.00	0.00	0.00	0.00
ENST00000492880.1	ENSG00000244503.1	1336	1115.75	3.00	0.07	0.05	100.00
ENST00000361441.4	ENSG00000244509.3	2818	2597.75	2372.69	23.84	17.13	35.71
ENST00000428892.1	ENSG00000244509.3	1056	835.75	1374.31	42.93	30.84	64.29
ENST00000424928.1	ENSG00000244510.1	151	2.67	0.00	0.00	0.00	0.00
ENST00000488836.3	ENSG00000244512.3	298	90.28	0.00	0.00	0.00	0.00
ENST00000482368.2	ENSG00000244513.6	962	741.75	97.99	3.45	2.48	11.30
ENST00000595925.1	ENSG00000244513.6	745	524.83	45.00	2.24	1.61	7.34
ENST00000596274.1	ENSG00000244513.6	515	295.78	0.00	0.00	0.00	0.00
ENST00000596523.5	ENSG00000244513.6	448	229.94	159.72	18.13	13.03	59.44
ENST00000596659.5	ENSG00000244513.6	742	521.84	105.00	5.25	3.77	17.22
ENST00000596732.5	ENSG00000244513.6	613	393.10	0.00	0.00	0.00	0.00
ENST00000597366.5	ENSG00000244513.6	853	632.77	20.21	0.83	0.60	2.73
ENST00000597950.5	ENSG00000244513.6	725	504.85	0.00	0.00	0.00	0.00
ENST00000598783.5	ENSG00000244513.6	694	473.90	0.00	0.00	0.00	0.00
ENST00000599467.5	ENSG00000244513.6	523	303.69	6.00	0.52	0.37	1.69
ENST00000601511.5	ENSG00000244513.6	453	234.82	0.00	0.00	0.00	0.00
ENST00000601735.1	ENSG00000244513.6	597	377.17	1.20	0.08	0.06	0.27
ENST00000610844.1	ENSG00000244513.6	652	431.98	0.00	0.00	0.00	0.00
ENST00000480790.3	ENSG00000244514.3	294	86.88	1.00	0.30	0.22	100.00
ENST00000488218.1	ENSG00000244515.1	1270	1049.75	6.83	0.17	0.12	100.00
ENST00000496982.3	ENSG00000244521.3	294	86.88	0.00	0.00	0.00	0.00
ENST00000473808.1	ENSG00000244527.1	480	261.27	0.00	0.00	0.00	0.00
ENST00000453405.1	ENSG00000244528.1	183	11.90	3.65	8.01	5.75	100.00
ENST00000461702.1	ENSG00000244532.1	308	98.90	0.00	0.00	0.00	0.00
ENST00000485246.3	ENSG00000244534.3	276	71.97	0.00	0.00	0.00	0.00
ENST00000466686.1	ENSG00000244535.1	347	133.82	0.00	0.00	0.00	0.00
ENST00000377726.2	ENSG00000244537.2	763	542.82	0.00	0.00	0.00	0.00
ENST00000480875.1	ENSG00000244538.1	255	55.53	1.00	0.47	0.34	100.00
ENST00000469738.2	ENSG00000244540.2	328	116.57	5.00	1.12	0.80	100.00
ENST00000472890.5	ENSG00000244541.5	472	253.42	0.00	0.00	0.00	0.00
ENST00000498005.1	ENSG00000244541.5	525	305.67	0.00	0.00	0.00	0.00
ENST00000476053.2	ENSG00000244544.2	296	88.58	0.00	0.00	0.00	0.00
ENST00000496084.1	ENSG00000244545.1	487	268.16	0.00	0.00	0.00	0.00
ENST00000451381.1	ENSG00000244550.1	351	137.50	0.00	0.00	0.00	0.00
ENST00000491411.2	ENSG00000244551.2	325	113.89	0.00	0.00	0.00	0.00
ENST00000459650.1	ENSG00000244556.1	1639	1418.75	23.00	0.42	0.30	100.00
ENST00000419931.1	ENSG00000244558.5	514	294.79	0.00	0.00	0.00	0.00
ENST00000427303.1	ENSG00000244558.5	528	308.64	0.00	0.00	0.00	0.00
ENST00000427598.5	ENSG00000244558.5	862	641.77	0.00	0.00	0.00	0.00
ENST00000445420.5	ENSG00000244558.5	452	233.85	0.00	0.00	0.00	0.00
ENST00000474761.1	ENSG00000244559.1	144	1.66	0.00	0.00	0.00	0.00
ENST00000416232.5	ENSG00000244560.6	2804	2583.75	0.00	0.00	0.00	0.00
ENST00000426347.5	ENSG00000244560.6	2419	2198.75	1.03	0.01	0.01	0.84
ENST00000463462.5	ENSG00000244560.6	1494	1273.75	3.61	0.07	0.05	5.09
ENST00000480864.1	ENSG00000244560.6	1220	999.75	0.00	0.00	0.00	0.00
ENST00000481817.5	ENSG00000244560.6	943	722.75	0.00	0.00	0.00	0.00
ENST00000481968.1	ENSG00000244560.6	304	95.43	5.00	1.37	0.98	94.07
ENST00000467527.1	ENSG00000244561.1	949	728.75	0.00	0.00	0.00	0.00
ENST00000442758.1	ENSG00000244563.1	349	135.66	14.07	2.71	1.94	100.00
ENST00000487097.1	ENSG00000244564.1	565	345.34	0.00	0.00	0.00	0.00
ENST00000462471.1	ENSG00000244565.1	408	191.23	0.00	0.00	0.00	0.00
ENST00000479178.3	ENSG00000244568.3	292	85.20	0.00	0.00	0.00	0.00
ENST00000494693.1	ENSG00000244571.1	758	537.82	0.00	0.00	0.00	0.00
ENST00000495304.3	ENSG00000244573.3	339	126.51	0.00	0.00	0.00	0.00
ENST00000509114.2	ENSG00000244573.3	358	143.97	0.00	0.00	0.00	0.00
ENST00000598995.1	ENSG00000244573.3	310	100.64	0.00	0.00	0.00	0.00
ENST00000498435.1	ENSG00000244575.3	382	166.45	303.00	47.52	34.14	100.00
ENST00000477059.1	ENSG00000244578.1	483	264.22	0.00	0.00	0.00	0.00
ENST00000483650.1	ENSG00000244578.1	865	644.77	0.00	0.00	0.00	0.00
ENST00000495287.1	ENSG00000244578.1	3538	3317.75	0.00	0.00	0.00	0.00
ENST00000482905.2	ENSG00000244582.2	502	282.94	1.00	0.09	0.07	100.00
ENST00000485633.1	ENSG00000244585.1	492	273.08	0.00	0.00	0.00	0.00
ENST00000469484.1	ENSG00000244586.1	500	280.97	0.00	0.00	0.00	0.00
ENST00000246108.3	ENSG00000244588.5	492	273.08	0.00	0.00	0.00	0.00
ENST00000402452.5	ENSG00000244588.5	1707	1486.75	0.00	0.00	0.00	0.00
ENST00000409241.5	ENSG00000244588.5	1808	1587.75	1.00	0.02	0.01	100.00
ENST00000477283.1	ENSG00000244588.5	563	343.36	0.00	0.00	0.00	0.00
ENST00000465163.1	ENSG00000244593.1	644	424.00	1.00	0.06	0.04	100.00
ENST00000479856.1	ENSG00000244604.1	347	133.82	6.00	1.17	0.84	100.00
ENST00000310232.10	ENSG00000244607.5	2943	2722.75	3.83	0.04	0.03	7.67
ENST00000435327.2	ENSG00000244607.5	821	600.78	2.45	0.11	0.08	22.26
ENST00000466031.5	ENSG00000244607.5	479	260.29	0.00	0.00	0.00	0.00
ENST00000472921.1	ENSG00000244607.5	314	104.14	0.00	0.00	0.00	0.00
ENST00000479576.5	ENSG00000244607.5	698	477.89	4.05	0.22	0.16	46.21
ENST00000479631.5	ENSG00000244607.5	568	348.32	0.00	0.00	0.00	0.00
ENST00000482100.1	ENSG00000244607.5	597	377.17	0.00	0.00	0.00	0.00
ENST00000492806.5	ENSG00000244607.5	1267	1046.75	4.58	0.11	0.08	23.86
ENST00000496027.5	ENSG00000244607.5	386	170.24	0.00	0.00	0.00	0.00
ENST00000488739.3	ENSG00000244610.3	268	65.58	1.00	0.40	0.29	100.00
ENST00000455130.1	ENSG00000244615.1	225	34.42	0.00	0.00	0.00	0.00
ENST00000320256.5	ENSG00000244617.2	2177	1956.75	0.00	0.00	0.00	0.00
ENST00000465067.3	ENSG00000244618.3	279	74.41	0.00	0.00	0.00	0.00
ENST00000415065.2	ENSG00000244619.2	408	191.23	0.00	0.00	0.00	0.00
ENST00000414005.1	ENSG00000244620.1	241	45.28	0.00	0.00	0.00	0.00
ENST00000418566.1	ENSG00000244620.1	370	155.16	0.00	0.00	0.00	0.00
ENST00000474297.1	ENSG00000244621.1	293	86.04	0.00	0.00	0.00	0.00
ENST00000316368.2	ENSG00000244623.1	1071	850.75	2.00	0.06	0.04	100.00
ENST00000334664.3	ENSG00000244624.3	275	71.17	7.00	2.57	1.84	100.00
ENST00000417083.1	ENSG00000244625.5	706	485.88	5.00	0.27	0.19	19.52
ENST00000421253.1	ENSG00000244625.5	592	372.19	2.51	0.18	0.13	12.77
ENST00000435162.5	ENSG00000244625.5	760	539.82	8.63	0.42	0.30	30.32
ENST00000437071.5	ENSG00000244625.5	1006	785.75	8.68	0.29	0.21	20.97
ENST00000440816.5	ENSG00000244625.5	591	371.20	0.00	0.00	0.00	0.00
ENST00000444388.5	ENSG00000244625.5	918	697.75	0.00	0.00	0.00	0.00
ENST00000446336.1	ENSG00000244625.5	459	240.69	1.14	0.12	0.09	9.00
ENST00000449017.5	ENSG00000244625.5	583	363.24	0.00	0.00	0.00	0.00
ENST00000450963.5	ENSG00000244625.5	658	437.97	1.71	0.10	0.07	7.41
ENST00000381645.7	ENSG00000244627.5	938	717.75	279.96	10.18	7.31	61.16
ENST00000381646.6	ENSG00000244627.5	500	280.97	3.70	0.34	0.25	2.07
ENST00000407491.6	ENSG00000244627.5	574	354.29	0.00	0.00	0.00	0.00
ENST00000428294.5	ENSG00000244627.5	700	479.89	0.00	0.00	0.00	0.00
ENST00000428606.1	ENSG00000244627.5	624	404.06	0.00	0.00	0.00	0.00
ENST00000443042.5	ENSG00000244627.5	579	359.26	1.98	0.14	0.10	0.86
ENST00000443658.5	ENSG00000244627.5	679	458.92	55.04	3.13	2.25	18.81
ENST00000454577.1	ENSG00000244627.5	468	249.50	19.32	2.02	1.45	12.14
ENST00000455209.5	ENSG00000244627.5	792	571.80	5.04	0.23	0.17	1.38
ENST00000457665.5	ENSG00000244627.5	974	753.75	17.24	0.60	0.43	3.59
ENST00000492984.2	ENSG00000244630.2	337	124.69	3.00	0.63	0.45	100.00
ENST00000462370.3	ENSG00000244632.3	296	88.58	0.00	0.00	0.00	0.00
ENST00000461635.1	ENSG00000244640.1	651	430.98	0.00	0.00	0.00	0.00
ENST00000497201.2	ENSG00000244641.2	299	91.14	0.00	0.00	0.00	0.00
ENST00000471086.3	ENSG00000244642.3	295	87.73	0.00	0.00	0.00	0.00
ENST00000442362.2	ENSG00000244646.4	1093	872.75	0.00	0.00	0.00	0.00
ENST00000623874.1	ENSG00000244646.4	1581	1360.75	0.00	0.00	0.00	0.00
ENST00000478824.1	ENSG00000244649.4	1436	1215.75	0.00	0.00	0.00	0.00
ENST00000492522.3	ENSG00000244649.4	2091	1870.75	0.00	0.00	0.00	0.00
ENST00000575202.3	ENSG00000244649.4	776	555.81	0.00	0.00	0.00	0.00
ENST00000628006.2	ENSG00000244649.4	786	565.80	0.00	0.00	0.00	0.00
ENST00000628749.2	ENSG00000244649.4	679	458.92	0.00	0.00	0.00	0.00
ENST00000629037.1	ENSG00000244649.4	961	740.75	0.00	0.00	0.00	0.00
ENST00000470219.2	ENSG00000244650.2	376	160.79	0.00	0.00	0.00	0.00
ENST00000477153.1	ENSG00000244650.2	490	271.11	0.00	0.00	0.00	0.00
ENST00000493346.1	ENSG00000244652.1	557	337.40	0.00	0.00	0.00	0.00
ENST00000473259.1	ENSG00000244653.1	814	593.78	0.00	0.00	0.00	0.00
ENST00000441664.1	ENSG00000244657.1	139	1.13	0.00	0.00	0.00	0.00
ENST00000479785.1	ENSG00000244661.1	344	131.07	0.00	0.00	0.00	0.00
ENST00000471411.1	ENSG00000244662.1	480	261.27	0.00	0.00	0.00	0.00
ENST00000474888.1	ENSG00000244668.1	476	257.34	1.00	0.10	0.07	100.00
ENST00000473356.1	ENSG00000244669.1	768	547.81	0.00	0.00	0.00	0.00
ENST00000496490.3	ENSG00000244671.3	288	81.84	0.00	0.00	0.00	0.00
ENST00000483874.1	ENSG00000244674.1	781	560.80	0.00	0.00	0.00	0.00
ENST00000455557.2	ENSG00000244675.2	2969	2748.75	54.48	0.52	0.37	100.00
ENST00000428689.5	ENSG00000244676.5	422	204.71	0.00	0.00	0.00	0.00
ENST00000454737.1	ENSG00000244676.5	383	167.40	15.00	2.34	1.68	100.00
ENST00000460079.3	ENSG00000244677.3	292	85.20	0.00	0.00	0.00	0.00
ENST00000463799.1	ENSG00000244681.1	591	371.20	3.45	0.24	0.17	14.90
ENST00000489784.1	ENSG00000244681.1	871	650.76	3.59	0.14	0.10	8.86
ENST00000494840.1	ENSG00000244681.1	2595	2374.75	112.96	1.24	0.89	76.25
ENST00000465075.6	ENSG00000244682.7	769	548.81	1.97	0.09	0.07	0.47
ENST00000466542.6	ENSG00000244682.7	1070	849.75	68.34	2.10	1.51	10.61
ENST00000467903.5	ENSG00000244682.7	1101	880.75	27.67	0.82	0.59	4.15
ENST00000473530.6	ENSG00000244682.7	1632	1411.75	239.20	4.42	3.18	22.36
ENST00000473712.6	ENSG00000244682.7	567	347.33	0.00	0.00	0.00	0.00
ENST00000482226.2	ENSG00000244682.7	527	307.65	3.64	0.31	0.22	1.56
ENST00000496692.6	ENSG00000244682.7	554	334.42	17.13	1.34	0.96	6.76
ENST00000502411.5	ENSG00000244682.7	566	346.34	0.00	0.00	0.00	0.00
ENST00000507374.5	ENSG00000244682.7	553	333.43	0.00	0.00	0.00	0.00
ENST00000508651.1	ENSG00000244682.7	542	322.51	54.28	4.39	3.16	22.21
ENST00000543859.5	ENSG00000244682.7	1507	1286.75	310.77	6.30	4.53	31.87
ENST00000611236.1	ENSG00000244682.7	958	737.75	0.00	0.00	0.00	0.00
ENST00000340309.7	ENSG00000244687.11	2536	2315.75	251.80	2.84	2.04	2.11
ENST00000371657.9	ENSG00000244687.11	1973	1752.75	35.04	0.52	0.37	0.39
ENST00000371674.7	ENSG00000244687.11	2133	1912.75	6638.30	90.60	65.08	67.27
ENST00000371677.7	ENSG00000244687.11	2459	2238.75	58.40	0.68	0.49	0.51
ENST00000396059.7	ENSG00000244687.11	1983	1762.75	244.69	3.62	2.60	2.69
ENST00000415862.6	ENSG00000244687.11	2387	2166.75	32.63	0.39	0.28	0.29
ENST00000420027.3	ENSG00000244687.11	1956	1735.75	0.00	0.00	0.00	0.00
ENST00000432266.5	ENSG00000244687.11	569	349.32	2.43	0.18	0.13	0.13
ENST00000461960.5	ENSG00000244687.11	649	428.99	77.30	4.70	3.38	3.49
ENST00000462217.5	ENSG00000244687.11	1095	874.75	0.00	0.00	0.00	0.00
ENST00000467839.5	ENSG00000244687.11	566	346.34	80.11	6.04	4.34	4.48
ENST00000468926.1	ENSG00000244687.11	569	349.32	5.45	0.41	0.29	0.30
ENST00000470565.5	ENSG00000244687.11	728	507.85	49.96	2.57	1.84	1.91
ENST00000472923.5	ENSG00000244687.11	421	203.74	20.48	2.62	1.89	1.95
ENST00000473860.1	ENSG00000244687.11	639	419.02	3.70	0.23	0.17	0.17
ENST00000483534.5	ENSG00000244687.11	1155	934.75	44.94	1.26	0.90	0.93
ENST00000486653.5	ENSG00000244687.11	563	343.36	0.00	0.00	0.00	0.00
ENST00000490289.5	ENSG00000244687.11	628	408.05	47.06	3.01	2.16	2.24
ENST00000490555.1	ENSG00000244687.11	549	329.46	158.16	12.53	9.00	9.31
ENST00000492371.6	ENSG00000244687.11	535	315.57	2.01	0.17	0.12	0.12
ENST00000493090.5	ENSG00000244687.11	563	343.36	9.42	0.72	0.51	0.53
ENST00000557021.5	ENSG00000244687.11	2258	2037.75	124.19	1.59	1.14	1.18
ENST00000617119.4	ENSG00000244687.11	2432	2211.75	0.00	0.00	0.00	0.00
ENST00000625172.3	ENSG00000244687.11	2297	2076.75	0.00	0.00	0.00	0.00
ENST00000490023.1	ENSG00000244691.1	643	423.00	2.00	0.12	0.09	100.00
ENST00000461895.3	ENSG00000244692.3	271	67.96	0.00	0.00	0.00	0.00
ENST00000487179.1	ENSG00000244693.1	2588	2367.75	0.00	0.00	0.00	0.00
ENST00000339488.8	ENSG00000244694.7	2850	2629.75	895.69	8.89	6.39	81.53
ENST00000398738.2	ENSG00000244694.7	3232	3011.75	232.31	2.01	1.45	18.47
ENST00000493276.1	ENSG00000244699.1	369	154.22	0.00	0.00	0.00	0.00
ENST00000467537.1	ENSG00000244701.1	770	549.81	48.00	2.28	1.64	100.00
ENST00000441364.1	ENSG00000244703.3	763	542.82	0.00	0.00	0.00	0.00
ENST00000471253.1	ENSG00000244705.1	938	717.75	0.00	0.00	0.00	0.00
ENST00000470523.2	ENSG00000244706.2	558	338.39	0.00	0.00	0.00	0.00
ENST00000468780.1	ENSG00000244708.1	412	195.07	0.00	0.00	0.00	0.00
ENST00000488710.3	ENSG00000244710.3	299	91.14	0.00	0.00	0.00	0.00
ENST00000463466.1	ENSG00000244712.1	464	245.58	7.00	0.74	0.53	100.00
ENST00000414070.1	ENSG00000244716.3	555	335.41	362.66	28.23	20.28	100.00
ENST00000496370.1	ENSG00000244717.1	254	54.78	0.00	0.00	0.00	0.00
ENST00000489836.1	ENSG00000244720.1	959	738.75	16.00	0.57	0.41	100.00
ENST00000483479.1	ENSG00000244722.1	869	648.76	0.00	0.00	0.00	0.00
ENST00000428790.1	ENSG00000244723.3	637	417.02	0.00	0.00	0.00	0.00
ENST00000463176.1	ENSG00000244730.1	330	118.37	16.00	3.53	2.53	100.00
ENST00000428956.6	ENSG00000244731.7	5460	5239.75	117.19	0.58	0.42	10.56
ENST00000460060.5	ENSG00000244731.7	628	408.05	1.92	0.12	0.09	2.22
ENST00000460841.1	ENSG00000244731.7	878	657.76	0.00	0.00	0.00	0.00
ENST00000463034.5	ENSG00000244731.7	1174	953.75	5.80	0.16	0.11	2.87
ENST00000465724.1	ENSG00000244731.7	964	743.75	0.00	0.00	0.00	0.00
ENST00000467749.1	ENSG00000244731.7	508	288.86	2.54	0.23	0.16	4.15
ENST00000467948.1	ENSG00000244731.7	405	188.35	1.71	0.24	0.17	4.29
ENST00000469975.5	ENSG00000244731.7	830	609.78	1.87	0.08	0.06	1.45
ENST00000470365.5	ENSG00000244731.7	554	334.42	2.97	0.23	0.17	4.19
ENST00000471624.1	ENSG00000244731.7	583	363.24	0.00	0.00	0.00	0.00
ENST00000477424.2	ENSG00000244731.7	303	94.57	0.00	0.00	0.00	0.00
ENST00000480795.1	ENSG00000244731.7	570	350.31	0.00	0.00	0.00	0.00
ENST00000483974.5	ENSG00000244731.7	465	246.56	2.26	0.24	0.17	4.32
ENST00000490663.1	ENSG00000244731.7	524	304.68	0.51	0.04	0.03	0.79
ENST00000491876.5	ENSG00000244731.7	880	659.76	0.00	0.00	0.00	0.00
ENST00000496659.1	ENSG00000244731.7	567	347.33	0.00	0.00	0.00	0.00
ENST00000498271.1	ENSG00000244731.7	5269	5048.75	696.70	3.60	2.59	65.16
ENST00000460111.3	ENSG00000244732.3	296	88.58	0.00	0.00	0.00	0.00
ENST00000482985.4	ENSG00000244733.5	1837	1616.75	20.98	0.34	0.24	100.00
ENST00000335295.4	ENSG00000244734.3	628	408.05	2514.26	160.86	115.54	51.31
ENST00000380315.2	ENSG00000244734.3	502	282.94	0.00	0.00	0.00	0.00
ENST00000475226.1	ENSG00000244734.3	319	108.55	586.82	141.13	101.37	45.02
ENST00000485743.1	ENSG00000244734.3	680	459.92	202.92	11.52	8.27	3.67
ENST00000633227.1	ENSG00000244734.3	609	389.12	0.00	0.00	0.00	0.00
ENST00000497988.1	ENSG00000244738.1	3097	2876.75	2.00	0.02	0.01	100.00
ENST00000477176.1	ENSG00000244740.1	376	160.79	0.00	0.00	0.00	0.00
ENST00000462203.1	ENSG00000244743.1	316	105.90	0.00	0.00	0.00	0.00
ENST00000486501.3	ENSG00000244748.3	292	85.20	0.00	0.00	0.00	0.00
ENST00000398215.2	ENSG00000244752.2	886	665.76	0.00	0.00	0.00	0.00
ENST00000495592.2	ENSG00000244753.2	567	347.33	1.00	0.08	0.05	100.00
ENST00000267068.5	ENSG00000244754.8	9427	9206.75	299.43	0.85	0.61	0.95
ENST00000357505.10	ENSG00000244754.8	2917	2696.75	0.00	0.00	0.00	0.00
ENST00000380121.7	ENSG00000244754.8	2807	2586.75	46.90	0.47	0.34	0.53
ENST00000399396.7	ENSG00000244754.8	2872	2651.75	0.00	0.00	0.00	0.00
ENST00000446957.6	ENSG00000244754.8	2071	1850.75	446.04	6.29	4.52	7.01
ENST00000473025.1	ENSG00000244754.8	273	69.56	5.14	1.93	1.39	2.15
ENST00000475731.1	ENSG00000244754.8	444	226.05	0.00	0.00	0.00	0.00
ENST00000483088.1	ENSG00000244754.8	716	495.87	604.13	31.81	22.85	35.43
ENST00000503296.6	ENSG00000244754.8	2315	2094.75	245.38	3.06	2.20	3.41
ENST00000503814.1	ENSG00000244754.8	5317	5096.75	664.09	3.40	2.44	3.79
ENST00000504114.5	ENSG00000244754.8	2513	2292.75	190.27	2.17	1.56	2.41
ENST00000505213.5	ENSG00000244754.8	2343	2122.75	2006.09	24.67	17.72	27.49
ENST00000509076.1	ENSG00000244754.8	3060	2839.75	80.52	0.74	0.53	0.82
ENST00000511143.5	ENSG00000244754.8	816	595.78	219.86	9.63	6.92	10.73
ENST00000512755.1	ENSG00000244754.8	1273	1052.75	191.15	4.74	3.40	5.28
ENST00000492636.1	ENSG00000244756.1	288	81.84	0.00	0.00	0.00	0.00
ENST00000451100.1	ENSG00000244757.1	728	507.85	0.00	0.00	0.00	0.00
ENST00000500180.2	ENSG00000244791.2	1422	1201.75	0.00	0.00	0.00	0.00
ENST00000499326.1	ENSG00000244879.5	717	496.86	37.70	1.98	1.42	25.61
ENST00000499624.3	ENSG00000244879.5	16182	15961.75	1473.96	2.41	1.73	31.17
ENST00000558593.1	ENSG00000244879.5	507	287.87	0.00	0.00	0.00	0.00
ENST00000560359.1	ENSG00000244879.5	709	488.87	35.93	1.92	1.38	24.81
ENST00000561289.1	ENSG00000244879.5	554	334.42	7.89	0.62	0.44	7.96
ENST00000583750.1	ENSG00000244879.5	82	0.00	0.00	0.00	0.00	0.00
ENST00000619314.1	ENSG00000244879.5	1076	855.75	26.52	0.81	0.58	10.46
ENST00000501056.2	ENSG00000244921.2	747	526.83	20.00	0.99	0.71	100.00
ENST00000499194.5	ENSG00000244926.6	1906	1685.75	39.00	0.60	0.43	100.00
ENST00000527960.1	ENSG00000244926.6	547	327.47	0.00	0.00	0.00	0.00
ENST00000528285.5	ENSG00000244926.6	450	231.90	0.00	0.00	0.00	0.00
ENST00000534287.1	ENSG00000244926.6	542	322.51	0.00	0.00	0.00	0.00
ENST00000499853.2	ENSG00000244932.2	517	297.76	0.00	0.00	0.00	0.00
ENST00000500262.1	ENSG00000244945.1	1966	1745.75	8.19	0.12	0.09	100.00
ENST00000500941.2	ENSG00000244952.2	732	511.85	1.47	0.08	0.05	100.00
ENST00000501541.1	ENSG00000244953.1	2045	1824.75	27.00	0.39	0.28	100.00
ENST00000500733.6	ENSG00000244968.6	3803	3582.75	14.44	0.11	0.08	100.00
ENST00000500817.2	ENSG00000244968.6	1342	1121.75	0.00	0.00	0.00	0.00
ENST00000514291.1	ENSG00000244968.6	685	464.91	0.00	0.00	0.00	0.00
ENST00000501440.1	ENSG00000244998.1	1380	1159.75	0.00	0.00	0.00	0.00
ENST00000501648.2	ENSG00000245008.3	1916	1695.75	0.00	0.00	0.00	0.00
ENST00000572256.1	ENSG00000245008.3	541	321.52	0.00	0.00	0.00	0.00
ENST00000501499.1	ENSG00000245017.2	1825	1604.75	0.00	0.00	0.00	0.00
ENST00000549004.1	ENSG00000245017.2	309	99.77	0.00	0.00	0.00	0.00
ENST00000502083.2	ENSG00000245025.2	1945	1724.75	91.94	1.39	1.00	100.00
ENST00000523884.1	ENSG00000245025.2	471	252.44	0.00	0.00	0.00	0.00
ENST00000501068.2	ENSG00000245059.2	1088	867.75	6.00	0.18	0.13	100.00
ENST00000501855.6	ENSG00000245060.6	1871	1650.75	25.20	0.40	0.29	13.56
ENST00000501937.2	ENSG00000245060.6	1809	1588.75	53.45	0.88	0.63	29.88
ENST00000502162.2	ENSG00000245060.6	1809	1588.75	0.00	0.00	0.00	0.00
ENST00000508309.1	ENSG00000245060.6	671	450.94	19.91	1.15	0.83	39.21
ENST00000509921.1	ENSG00000245060.6	822	601.78	11.76	0.51	0.37	17.35
ENST00000499667.6	ENSG00000245067.6	1389	1168.75	0.00	0.00	0.00	0.00
ENST00000508328.5	ENSG00000245067.6	754	533.82	1.00	0.05	0.04	100.00
ENST00000515865.1	ENSG00000245067.6	811	590.79	0.00	0.00	0.00	0.00
ENST00000501164.2	ENSG00000245080.6	2632	2411.75	3.53	0.04	0.03	51.91
ENST00000517864.1	ENSG00000245080.6	566	346.34	0.47	0.04	0.03	48.09
ENST00000580142.1	ENSG00000245080.6	86	0.00	0.00	0.00	0.00	0.00
ENST00000499762.2	ENSG00000245105.2	2192	1971.75	243.86	3.23	2.32	100.00
ENST00000500800.2	ENSG00000245112.2	945	724.75	2.22	0.08	0.06	100.00
ENST00000499203.6	ENSG00000245146.6	2769	2548.75	17.00	0.17	0.13	100.00
ENST00000518790.1	ENSG00000245146.6	451	232.87	0.00	0.00	0.00	0.00
ENST00000520928.1	ENSG00000245146.6	648	427.99	0.00	0.00	0.00	0.00
ENST00000521133.1	ENSG00000245146.6	454	235.80	0.00	0.00	0.00	0.00
ENST00000521563.5	ENSG00000245146.6	939	718.75	0.00	0.00	0.00	0.00
ENST00000522747.5	ENSG00000245146.6	1044	823.75	0.00	0.00	0.00	0.00
ENST00000523452.5	ENSG00000245146.6	555	335.41	0.00	0.00	0.00	0.00
ENST00000500163.2	ENSG00000245148.2	1824	1603.75	66.90	1.09	0.78	100.00
ENST00000499418.2	ENSG00000245149.3	5654	5433.75	45.48	0.22	0.16	21.06
ENST00000519861.1	ENSG00000245149.3	359	144.90	0.00	0.00	0.00	0.00
ENST00000530778.1	ENSG00000245149.3	1767	1546.75	48.52	0.82	0.59	78.94
ENST00000501708.1	ENSG00000245156.1	2792	2571.75	26.01	0.26	0.19	100.00
ENST00000500989.2	ENSG00000245164.6	5330	5109.75	250.49	1.28	0.92	20.33
ENST00000517869.1	ENSG00000245164.6	606	386.13	62.02	4.19	3.01	66.61
ENST00000518964.5	ENSG00000245164.6	585	365.23	11.50	0.82	0.59	13.06
ENST00000522865.5	ENSG00000245164.6	571	351.30	0.00	0.00	0.00	0.00
ENST00000359165.5	ENSG00000245205.3	1405	1184.75	94.30	2.08	1.49	100.00
ENST00000499322.6	ENSG00000245213.6	1866	1645.75	5.57	0.09	0.06	64.16
ENST00000500914.6	ENSG00000245213.6	2036	1815.75	3.43	0.05	0.04	35.84
ENST00000510523.1	ENSG00000245213.6	593	373.19	0.00	0.00	0.00	0.00
ENST00000498979.6	ENSG00000245248.7	2486	2265.75	0.00	0.00	0.00	0.00
ENST00000500970.5	ENSG00000245248.7	1784	1563.75	0.00	0.00	0.00	0.00
ENST00000530002.1	ENSG00000245248.7	764	543.82	0.00	0.00	0.00	0.00
ENST00000577297.5	ENSG00000245248.7	689	468.91	1.00	0.06	0.04	100.00
ENST00000578923.1	ENSG00000245248.7	895	674.76	0.00	0.00	0.00	0.00
ENST00000500590.1	ENSG00000245261.1	980	759.75	4.64	0.16	0.11	100.00
ENST00000501280.3	ENSG00000245275.7	568	348.32	0.00	0.00	0.00	0.00
ENST00000519727.5	ENSG00000245275.7	396	179.75	0.00	0.00	0.00	0.00
ENST00000522312.1	ENSG00000245275.7	569	349.32	2.00	0.15	0.11	48.39
ENST00000524264.5	ENSG00000245275.7	1039	818.75	5.00	0.16	0.11	51.61
ENST00000499554.6	ENSG00000245281.6	1052	831.75	2.00	0.06	0.05	47.43
ENST00000505114.6	ENSG00000245281.6	451	232.87	0.00	0.00	0.00	0.00
ENST00000517747.5	ENSG00000245281.6	817	596.78	0.00	0.00	0.00	0.00
ENST00000517798.1	ENSG00000245281.6	646	426.00	0.00	0.00	0.00	0.00
ENST00000521775.5	ENSG00000245281.6	595	375.18	1.00	0.07	0.05	52.57
ENST00000499098.1	ENSG00000245293.2	2810	2589.75	25.03	0.25	0.18	79.98
ENST00000513071.1	ENSG00000245293.2	638	418.02	1.01	0.06	0.05	20.02
ENST00000500498.2	ENSG00000245311.2	804	583.79	0.00	0.00	0.00	0.00
ENST00000499601.2	ENSG00000245317.2	1454	1233.75	50.00	1.06	0.76	100.00
ENST00000501976.6	ENSG00000245322.6	469	250.48	0.00	0.00	0.00	0.00
ENST00000507494.5	ENSG00000245322.6	769	548.81	0.00	0.00	0.00	0.00
ENST00000514624.1	ENSG00000245322.6	590	370.20	0.00	0.00	0.00	0.00
ENST00000515026.1	ENSG00000245322.6	764	543.82	0.00	0.00	0.00	0.00
ENST00000500705.3	ENSG00000245330.4	1899	1678.75	1.00	0.02	0.01	100.00
ENST00000523563.1	ENSG00000245330.4	419	201.81	0.00	0.00	0.00	0.00
ENST00000500179.1	ENSG00000245384.1	2968	2747.75	0.00	0.00	0.00	0.00
ENST00000501918.2	ENSG00000245385.2	507	287.87	0.00	0.00	0.00	0.00
ENST00000500016.1	ENSG00000245466.1	2941	2720.75	1.00	0.01	0.01	100.00
ENST00000499242.2	ENSG00000245468.3	1500	1279.75	0.00	0.00	0.00	0.00
ENST00000501888.2	ENSG00000245468.3	2146	1925.75	0.00	0.00	0.00	0.00
ENST00000504402.1	ENSG00000245468.3	292	85.20	0.00	0.00	0.00	0.00
ENST00000500496.2	ENSG00000245479.2	1295	1074.75	0.00	0.00	0.00	0.00
ENST00000559473.1	ENSG00000245479.2	418	200.85	0.00	0.00	0.00	0.00
ENST00000501954.2	ENSG00000245482.2	2179	1958.75	0.00	0.00	0.00	0.00
ENST00000499143.6	ENSG00000245498.6	2886	2665.75	2.00	0.02	0.01	17.65
ENST00000529392.1	ENSG00000245498.6	2792	2571.75	9.00	0.09	0.07	82.35
ENST00000500698.1	ENSG00000245522.2	2311	2090.75	5.99	0.07	0.05	44.34
ENST00000525154.1	ENSG00000245522.2	2168	1947.75	7.01	0.09	0.07	55.66
ENST00000384838.1	ENSG00000245526.9	87	0.00	0.00	0.00	0.00	0.00
ENST00000500197.6	ENSG00000245526.9	3381	3160.75	0.00	0.00	0.00	0.00
ENST00000502301.5	ENSG00000245526.9	562	342.36	0.00	0.00	0.00	0.00
ENST00000504246.5	ENSG00000245526.9	2300	2079.75	0.00	0.00	0.00	0.00
ENST00000505030.5	ENSG00000245526.9	3558	3337.75	0.00	0.00	0.00	0.00
ENST00000506014.5	ENSG00000245526.9	581	361.25	0.00	0.00	0.00	0.00
ENST00000506664.5	ENSG00000245526.9	762	541.82	0.00	0.00	0.00	0.00
ENST00000506978.5	ENSG00000245526.9	564	344.35	0.00	0.00	0.00	0.00
ENST00000508885.5	ENSG00000245526.9	558	338.39	0.00	0.00	0.00	0.00
ENST00000509265.1	ENSG00000245526.9	581	361.25	0.00	0.00	0.00	0.00
ENST00000509405.5	ENSG00000245526.9	511	291.83	0.00	0.00	0.00	0.00
ENST00000509783.5	ENSG00000245526.9	876	655.76	0.00	0.00	0.00	0.00
ENST00000511014.6	ENSG00000245526.9	3539	3318.75	0.00	0.00	0.00	0.00
ENST00000513026.5	ENSG00000245526.9	533	313.59	0.00	0.00	0.00	0.00
ENST00000513805.5	ENSG00000245526.9	558	338.39	0.00	0.00	0.00	0.00
ENST00000513893.5	ENSG00000245526.9	555	335.41	0.00	0.00	0.00	0.00
ENST00000515885.5	ENSG00000245526.9	719	498.86	0.00	0.00	0.00	0.00
ENST00000384994.1	ENSG00000245532.6	100	0.00	0.00	0.00	0.00	0.00
ENST00000499732.2	ENSG00000245532.6	1811	1590.75	8.42	0.14	0.10	0.14
ENST00000501122.2	ENSG00000245532.6	22743	22522.75	32739.82	37.95	27.26	37.80
ENST00000601801.2	ENSG00000245532.6	487	268.16	0.00	0.00	0.00	0.00
ENST00000612303.1	ENSG00000245532.6	572	352.30	840.96	62.32	44.76	62.07
ENST00000616315.1	ENSG00000245532.6	483	264.22	0.00	0.00	0.00	0.00
ENST00000501579.6	ENSG00000245534.6	761	540.82	0.00	0.00	0.00	0.00
ENST00000558140.5	ENSG00000245534.6	869	648.76	0.00	0.00	0.00	0.00
ENST00000558235.5	ENSG00000245534.6	543	323.50	0.00	0.00	0.00	0.00
ENST00000559203.1	ENSG00000245534.6	684	463.91	3.00	0.17	0.12	63.62
ENST00000559824.5	ENSG00000245534.6	761	540.82	2.00	0.10	0.07	36.38
ENST00000559902.5	ENSG00000245534.6	723	502.86	0.00	0.00	0.00	0.00
ENST00000501356.5	ENSG00000245552.6	1926	1705.75	14.59	0.22	0.16	5.39
ENST00000534864.5	ENSG00000245552.6	701	480.89	6.41	0.35	0.25	8.39
ENST00000534891.5	ENSG00000245552.6	777	556.81	7.56	0.35	0.25	8.55
ENST00000536683.5	ENSG00000245552.6	1485	1264.75	18.63	0.38	0.28	9.28
ENST00000540692.1	ENSG00000245552.6	1201	980.75	18.89	0.50	0.36	12.13
ENST00000543150.1	ENSG00000245552.6	1567	1346.75	111.43	2.16	1.55	52.13
ENST00000543573.1	ENSG00000245552.6	755	534.82	3.50	0.17	0.12	4.12
ENST00000545216.1	ENSG00000245552.6	594	374.18	0.00	0.00	0.00	0.00
ENST00000421004.3	ENSG00000245556.2	1479	1258.75	23.00	0.48	0.34	100.00
ENST00000513755.1	ENSG00000245556.2	493	274.07	0.00	0.00	0.00	0.00
ENST00000501817.6	ENSG00000245571.6	2110	1889.75	73.48	1.02	0.73	43.90
ENST00000531708.1	ENSG00000245571.6	880	659.76	17.76	0.70	0.50	30.40
ENST00000532845.1	ENSG00000245571.6	516	296.77	6.76	0.59	0.43	25.71
ENST00000533220.1	ENSG00000245571.6	534	314.58	0.00	0.00	0.00	0.00
ENST00000499008.7	ENSG00000245573.7	2324	2103.75	21.65	0.27	0.19	33.82
ENST00000499568.2	ENSG00000245573.7	2039	1818.75	0.00	0.00	0.00	0.00
ENST00000500662.6	ENSG00000245573.7	1440	1219.75	0.00	0.00	0.00	0.00
ENST00000501176.6	ENSG00000245573.7	1480	1259.75	0.00	0.00	0.00	0.00
ENST00000501663.2	ENSG00000245573.7	959	738.75	0.00	0.00	0.00	0.00
ENST00000502161.6	ENSG00000245573.7	1282	1061.75	3.61	0.09	0.06	11.18
ENST00000530313.1	ENSG00000245573.7	596	376.17	4.66	0.32	0.23	40.71
ENST00000530686.5	ENSG00000245573.7	973	752.75	3.27	0.11	0.08	14.29
ENST00000532965.5	ENSG00000245573.7	572	352.30	0.00	0.00	0.00	0.00
ENST00000500689.1	ENSG00000245598.6	1304	1083.75	2.00	0.05	0.03	100.00
ENST00000525008.5	ENSG00000245598.6	496	277.02	0.00	0.00	0.00	0.00
ENST00000525352.1	ENSG00000245598.6	381	165.51	0.00	0.00	0.00	0.00
ENST00000500527.1	ENSG00000245614.3	2031	1810.75	8.16	0.12	0.08	7.92
ENST00000535870.1	ENSG00000245614.3	571	351.30	2.00	0.15	0.11	10.01
ENST00000618041.1	ENSG00000245614.3	494	275.05	12.84	1.22	0.88	82.08
ENST00000500682.1	ENSG00000245648.1	2830	2609.75	144.00	1.44	1.03	100.00
ENST00000499481.2	ENSG00000245651.2	3507	3286.75	0.00	0.00	0.00	0.00
ENST00000548955.1	ENSG00000245651.2	549	329.46	0.00	0.00	0.00	0.00
ENST00000502100.2	ENSG00000245662.2	937	716.75	0.00	0.00	0.00	0.00
ENST00000499202.2	ENSG00000245667.2	560	340.38	0.00	0.00	0.00	0.00
ENST00000392156.7	ENSG00000245680.9	600	380.16	12.47	0.86	0.62	18.25
ENST00000526705.1	ENSG00000245680.9	572	352.30	0.00	0.00	0.00	0.00
ENST00000527838.5	ENSG00000245680.9	2732	2511.75	37.98	0.39	0.28	8.41
ENST00000531805.5	ENSG00000245680.9	2971	2750.75	74.36	0.71	0.51	15.03
ENST00000532828.6	ENSG00000245680.9	6210	5989.75	304.78	1.33	0.95	28.30
ENST00000534363.1	ENSG00000245680.9	596	376.17	2.00	0.14	0.10	2.96
ENST00000586320.1	ENSG00000245680.9	403	186.44	4.19	0.59	0.42	12.49
ENST00000591273.5	ENSG00000245680.9	574	354.29	4.30	0.32	0.23	6.75
ENST00000591492.5	ENSG00000245680.9	548	328.46	4.62	0.37	0.26	7.82
ENST00000501825.2	ENSG00000245685.6	841	620.77	1.00	0.04	0.03	100.00
ENST00000506276.5	ENSG00000245685.6	703	482.88	0.00	0.00	0.00	0.00
ENST00000508156.5	ENSG00000245685.6	517	297.76	0.00	0.00	0.00	0.00
ENST00000511785.1	ENSG00000245685.6	979	758.75	0.00	0.00	0.00	0.00
ENST00000501834.1	ENSG00000245688.1	1458	1237.75	0.00	0.00	0.00	0.00
ENST00000501177.7	ENSG00000245694.9	614	394.10	4.74	0.31	0.23	6.41
ENST00000502066.6	ENSG00000245694.9	659	438.96	2.26	0.13	0.10	2.74
ENST00000557792.1	ENSG00000245694.9	481	262.26	0.00	0.00	0.00	0.00
ENST00000558031.5	ENSG00000245694.9	464	245.58	8.67	0.92	0.66	18.80
ENST00000558952.1	ENSG00000245694.9	600	380.16	19.30	1.33	0.95	27.04
ENST00000559432.5	ENSG00000245694.9	587	367.22	1.41	0.10	0.07	2.04
ENST00000559598.6	ENSG00000245694.9	696	475.89	4.13	0.23	0.16	4.63
ENST00000560029.5	ENSG00000245694.9	659	438.96	20.16	1.20	0.86	24.47
ENST00000560208.1	ENSG00000245694.9	735	514.84	12.33	0.63	0.45	12.76
ENST00000560912.5	ENSG00000245694.9	459	240.69	0.00	0.00	0.00	0.00
ENST00000561591.1	ENSG00000245694.9	420	202.78	0.00	0.00	0.00	0.00
ENST00000613942.2	ENSG00000245694.9	2601	2380.75	5.00	0.05	0.04	1.12
ENST00000635991.1	ENSG00000245694.9	546	326.48	0.00	0.00	0.00	0.00
ENST00000637011.1	ENSG00000245694.9	865	644.77	0.00	0.00	0.00	0.00
ENST00000501794.2	ENSG00000245711.2	720	499.86	6.00	0.31	0.23	100.00
ENST00000502156.1	ENSG00000245719.1	1986	1765.75	0.00	0.00	0.00	0.00
ENST00000501071.2	ENSG00000245729.2	1587	1366.75	1.00	0.02	0.01	100.00
ENST00000500031.1	ENSG00000245748.1	4300	4079.75	0.00	0.00	0.00	0.00
ENST00000498938.2	ENSG00000245750.7	1345	1124.75	0.00	0.00	0.00	0.00
ENST00000558309.5	ENSG00000245750.7	806	585.79	0.00	0.00	0.00	0.00
ENST00000558633.5	ENSG00000245750.7	826	605.78	0.00	0.00	0.00	0.00
ENST00000558781.5	ENSG00000245750.7	1222	1001.75	0.00	0.00	0.00	0.00
ENST00000559025.5	ENSG00000245750.7	875	654.76	0.00	0.00	0.00	0.00
ENST00000559029.5	ENSG00000245750.7	309	99.77	0.00	0.00	0.00	0.00
ENST00000559477.2	ENSG00000245750.7	1037	816.75	0.00	0.00	0.00	0.00
ENST00000560882.5	ENSG00000245750.7	1358	1137.75	0.00	0.00	0.00	0.00
ENST00000500117.1	ENSG00000245768.6	2296	2075.75	0.00	0.00	0.00	0.00
ENST00000565722.1	ENSG00000245768.6	484	265.21	0.00	0.00	0.00	0.00
ENST00000568134.5	ENSG00000245768.6	572	352.30	0.00	0.00	0.00	0.00
ENST00000499583.1	ENSG00000245812.2	2664	2443.75	7.00	0.07	0.05	9.16
ENST00000517335.1	ENSG00000245812.2	691	470.90	0.00	0.00	0.00	0.00
ENST00000523301.1	ENSG00000245812.2	568	348.32	9.90	0.74	0.53	90.84
ENST00000500502.5	ENSG00000245832.6	1397	1176.75	0.00	0.00	0.00	0.00
ENST00000530896.5	ENSG00000245832.6	530	310.62	0.00	0.00	0.00	0.00
ENST00000532217.1	ENSG00000245832.6	572	352.30	0.00	0.00	0.00	0.00
ENST00000498907.2	ENSG00000245848.2	2631	2410.75	73.00	0.79	0.57	100.00
ENST00000499988.2	ENSG00000245849.6	1151	930.75	20.58	0.58	0.41	56.66
ENST00000526635.1	ENSG00000245849.6	419	201.81	0.00	0.00	0.00	0.00
ENST00000533146.5	ENSG00000245849.6	718	497.86	8.42	0.44	0.32	43.34
ENST00000500823.2	ENSG00000245857.2	1110	889.75	0.00	0.00	0.00	0.00
ENST00000531701.1	ENSG00000245857.2	380	164.56	0.00	0.00	0.00	0.00
ENST00000510274.1	ENSG00000245864.2	463	244.60	0.00	0.00	0.00	0.00
ENST00000498872.2	ENSG00000245869.2	1646	1425.75	6.00	0.11	0.08	100.00
ENST00000498940.1	ENSG00000245870.3	1625	1404.75	0.00	0.00	0.00	0.00
ENST00000499082.2	ENSG00000245870.3	1384	1163.75	0.00	0.00	0.00	0.00
ENST00000504870.1	ENSG00000245870.3	632	412.04	0.00	0.00	0.00	0.00
ENST00000637677.1	ENSG00000245870.3	931	710.75	0.00	0.00	0.00	0.00
ENST00000499939.2	ENSG00000245888.6	2594	2373.75	10.00	0.11	0.08	100.00
ENST00000565060.1	ENSG00000245888.6	565	345.34	0.00	0.00	0.00	0.00
ENST00000566535.1	ENSG00000245888.6	336	123.79	0.00	0.00	0.00	0.00
ENST00000566854.5	ENSG00000245888.6	601	381.15	0.00	0.00	0.00	0.00
ENST00000499685.2	ENSG00000245904.3	5699	5478.75	43.00	0.20	0.15	66.54
ENST00000501008.2	ENSG00000245904.3	1898	1677.75	0.00	0.00	0.00	0.00
ENST00000618125.1	ENSG00000245904.3	472	253.42	1.00	0.10	0.07	33.46
ENST00000520348.5	ENSG00000245910.8	648	427.99	6.48	0.40	0.28	13.27
ENST00000520619.1	ENSG00000245910.8	479	260.29	0.00	0.00	0.00	0.00
ENST00000520944.5	ENSG00000245910.8	638	418.02	20.64	1.29	0.93	43.26
ENST00000521127.1	ENSG00000245910.8	560	340.38	14.79	1.13	0.81	38.07
ENST00000521399.5	ENSG00000245910.8	302	93.71	0.58	0.16	0.12	5.40
ENST00000501239.2	ENSG00000245928.2	1685	1464.75	1.00	0.02	0.01	100.00
ENST00000499346.6	ENSG00000245937.7	1380	1159.75	58.62	1.32	0.95	31.82
ENST00000501173.6	ENSG00000245937.7	949	728.75	0.00	0.00	0.00	0.00
ENST00000501652.5	ENSG00000245937.7	1601	1380.75	42.16	0.80	0.57	19.22
ENST00000501702.6	ENSG00000245937.7	2977	2756.75	72.52	0.69	0.49	16.56
ENST00000508353.5	ENSG00000245937.7	488	269.14	3.30	0.32	0.23	7.72
ENST00000508878.5	ENSG00000245937.7	968	747.75	2.79	0.10	0.07	2.35
ENST00000512185.1	ENSG00000245937.7	473	254.40	2.00	0.21	0.15	4.95
ENST00000514409.5	ENSG00000245937.7	494	275.05	0.00	0.00	0.00	0.00
ENST00000514573.5	ENSG00000245937.7	609	389.12	5.05	0.34	0.24	8.17
ENST00000606251.1	ENSG00000245937.7	600	380.16	5.56	0.38	0.27	9.21
ENST00000606855.1	ENSG00000245937.7	320	109.44	0.00	0.00	0.00	0.00
ENST00000499452.2	ENSG00000245954.6	1592	1371.75	26.00	0.49	0.36	84.64
ENST00000504144.1	ENSG00000245954.6	510	290.84	1.00	0.09	0.06	15.36
ENST00000509332.5	ENSG00000245954.6	767	546.81	0.00	0.00	0.00	0.00
ENST00000498873.5	ENSG00000245958.6	981	760.75	22.16	0.76	0.55	3.88
ENST00000500559.6	ENSG00000245958.6	453	234.82	0.00	0.00	0.00	0.00
ENST00000502760.1	ENSG00000245958.6	850	629.77	21.00	0.87	0.63	4.44
ENST00000503038.1	ENSG00000245958.6	2376	2155.75	196.00	2.37	1.70	12.11
ENST00000504422.5	ENSG00000245958.6	563	343.36	2.73	0.21	0.15	1.06
ENST00000506451.1	ENSG00000245958.6	425	207.61	5.88	0.74	0.53	3.77
ENST00000508519.5	ENSG00000245958.6	849	628.77	28.35	1.18	0.85	6.01
ENST00000510011.5	ENSG00000245958.6	979	758.75	248.34	8.54	6.14	43.60
ENST00000510844.5	ENSG00000245958.6	541	321.52	18.94	1.54	1.10	7.85
ENST00000511823.1	ENSG00000245958.6	336	123.79	0.00	0.00	0.00	0.00
ENST00000511950.1	ENSG00000245958.6	605	385.13	2.34	0.16	0.11	0.81
ENST00000513147.1	ENSG00000245958.6	585	365.23	45.14	3.23	2.32	16.47
ENST00000515251.1	ENSG00000245958.6	569	349.32	0.00	0.00	0.00	0.00
ENST00000501016.2	ENSG00000245970.2	1989	1768.75	122.85	1.81	1.30	100.00
ENST00000500929.2	ENSG00000245975.2	1396	1175.75	5.00	0.11	0.08	100.00
ENST00000416930.2	ENSG00000246016.2	483	264.22	0.00	0.00	0.00	0.00
ENST00000500232.2	ENSG00000246022.2	2324	2103.75	0.00	0.00	0.00	0.00
ENST00000500525.1	ENSG00000246022.2	2236	2015.75	0.00	0.00	0.00	0.00
ENST00000502278.1	ENSG00000246022.2	466	247.54	0.00	0.00	0.00	0.00
ENST00000501011.6	ENSG00000246067.7	607	387.13	0.00	0.00	0.00	0.00
ENST00000526795.1	ENSG00000246067.7	567	347.33	0.00	0.00	0.00	0.00
ENST00000527627.5	ENSG00000246067.7	504	284.91	0.00	0.00	0.00	0.00
ENST00000528156.1	ENSG00000246067.7	658	437.97	2.30	0.14	0.10	6.30
ENST00000530270.2	ENSG00000246067.7	1116	895.75	40.89	1.19	0.86	54.75
ENST00000533528.1	ENSG00000246067.7	340	127.42	0.00	0.00	0.00	0.00
ENST00000533708.1	ENSG00000246067.7	825	604.78	12.10	0.52	0.38	23.99
ENST00000534499.1	ENSG00000246067.7	597	377.17	4.71	0.33	0.23	14.96
ENST00000498923.2	ENSG00000246082.2	1706	1485.75	30.49	0.54	0.38	62.47
ENST00000499077.2	ENSG00000246082.2	2208	1987.75	24.51	0.32	0.23	37.53
ENST00000513809.1	ENSG00000246082.2	620	400.08	0.00	0.00	0.00	0.00
ENST00000499910.2	ENSG00000246084.2	1115	894.75	1.22	0.04	0.03	21.10
ENST00000554260.1	ENSG00000246084.2	567	347.33	1.78	0.13	0.10	78.90
ENST00000554862.1	ENSG00000246084.2	733	512.84	0.00	0.00	0.00	0.00
ENST00000500118.2	ENSG00000246089.3	2413	2192.75	0.00	0.00	0.00	0.00
ENST00000523225.1	ENSG00000246089.3	1017	796.75	0.00	0.00	0.00	0.00
ENST00000606853.1	ENSG00000246089.3	1137	916.75	10.00	0.28	0.20	100.00
ENST00000499178.2	ENSG00000246090.6	663	442.96	0.35	0.02	0.01	39.47
ENST00000500358.6	ENSG00000246090.6	4825	4604.75	5.65	0.03	0.02	60.53
ENST00000506160.1	ENSG00000246090.6	524	304.68	0.00	0.00	0.00	0.00
ENST00000506454.1	ENSG00000246090.6	749	528.83	0.00	0.00	0.00	0.00
ENST00000509295.5	ENSG00000246090.6	915	694.75	0.00	0.00	0.00	0.00
ENST00000509939.1	ENSG00000246090.6	677	456.93	0.00	0.00	0.00	0.00
ENST00000510764.1	ENSG00000246090.6	387	171.19	0.00	0.00	0.00	0.00
ENST00000501050.1	ENSG00000246095.2	1263	1042.75	5.00	0.13	0.09	100.00
ENST00000503938.1	ENSG00000246095.2	366	151.41	0.00	0.00	0.00	0.00
ENST00000499809.1	ENSG00000246100.3	3322	3101.75	41.00	0.35	0.25	65.17
ENST00000501294.1	ENSG00000246100.3	982	761.75	1.58	0.05	0.04	10.21
ENST00000514294.2	ENSG00000246100.3	995	774.75	0.00	0.00	0.00	0.00
ENST00000535683.1	ENSG00000246100.3	504	284.91	1.42	0.13	0.09	24.61
ENST00000537070.1	ENSG00000246100.3	693	472.90	0.00	0.00	0.00	0.00
ENST00000602803.1	ENSG00000246100.3	578	358.26	0.00	0.00	0.00	0.00
ENST00000501248.2	ENSG00000246115.3	353	139.34	0.00	0.00	0.00	0.00
ENST00000501897.1	ENSG00000246130.1	2636	2415.75	3.00	0.03	0.02	100.00
ENST00000499642.1	ENSG00000246145.1	4366	4145.75	13.00	0.08	0.06	100.00
ENST00000500113.1	ENSG00000246174.7	1789	1568.75	0.00	0.00	0.00	0.00
ENST00000523626.6	ENSG00000246174.7	555	335.41	0.00	0.00	0.00	0.00
ENST00000527321.1	ENSG00000246174.7	586	366.22	0.00	0.00	0.00	0.00
ENST00000528468.1	ENSG00000246174.7	554	334.42	72.53	5.66	4.07	95.15
ENST00000530261.1	ENSG00000246174.7	910	689.76	0.00	0.00	0.00	0.00
ENST00000532831.1	ENSG00000246174.7	856	635.77	6.00	0.25	0.18	4.14
ENST00000600795.1	ENSG00000246174.7	1549	1328.75	2.16	0.04	0.03	0.71
ENST00000500626.2	ENSG00000246203.2	2505	2284.75	9.27	0.11	0.08	100.00
ENST00000502071.2	ENSG00000246211.2	2157	1936.75	0.00	0.00	0.00	0.00
ENST00000499131.1	ENSG00000246214.1	1674	1453.75	1.68	0.03	0.02	100.00
ENST00000499006.6	ENSG00000246223.8	1458	1237.75	0.00	0.00	0.00	0.00
ENST00000502187.5	ENSG00000246223.8	2455	2234.75	13.15	0.15	0.11	12.43
ENST00000512901.6	ENSG00000246223.8	2192	1971.75	10.01	0.13	0.10	10.72
ENST00000554822.5	ENSG00000246223.8	852	631.77	8.18	0.34	0.24	27.35
ENST00000556138.1	ENSG00000246223.8	538	318.55	6.60	0.54	0.39	43.80
ENST00000556462.1	ENSG00000246223.8	2098	1877.75	5.06	0.07	0.05	5.70
ENST00000499625.1	ENSG00000246225.6	2029	1808.75	0.00	0.00	0.00	0.00
ENST00000525963.5	ENSG00000246225.6	875	654.76	2.86	0.11	0.08	92.79
ENST00000528701.5	ENSG00000246225.6	627	407.05	0.14	0.01	0.01	7.21
ENST00000501396.5	ENSG00000246228.6	930	709.75	0.00	0.00	0.00	0.00
ENST00000502056.1	ENSG00000246228.6	1412	1191.75	0.00	0.00	0.00	0.00
ENST00000502082.5	ENSG00000246228.6	1420	1199.75	0.00	0.00	0.00	0.00
ENST00000523825.1	ENSG00000246228.6	789	568.80	2.00	0.09	0.07	100.00
ENST00000499066.2	ENSG00000246250.2	2190	1969.75	46.19	0.61	0.44	51.25
ENST00000524643.1	ENSG00000246250.2	704	483.88	10.79	0.58	0.42	48.75
ENST00000528765.1	ENSG00000246250.2	462	243.62	0.00	0.00	0.00	0.00
ENST00000530450.1	ENSG00000246250.2	593	373.19	0.00	0.00	0.00	0.00
ENST00000499653.1	ENSG00000246263.2	2048	1827.75	57.93	0.83	0.59	74.78
ENST00000520820.1	ENSG00000246263.2	800	579.79	6.20	0.28	0.20	25.22
ENST00000498905.2	ENSG00000246273.6	2709	2488.75	148.35	1.56	1.12	15.53
ENST00000499953.6	ENSG00000246273.6	854	633.77	0.00	0.00	0.00	0.00
ENST00000525636.5	ENSG00000246273.6	638	418.02	0.00	0.00	0.00	0.00
ENST00000526617.1	ENSG00000246273.6	488	269.14	3.00	0.29	0.21	2.91
ENST00000527406.1	ENSG00000246273.6	666	445.95	32.62	1.91	1.37	19.06
ENST00000534671.1	ENSG00000246273.6	767	546.81	131.15	6.26	4.50	62.50
ENST00000500850.2	ENSG00000246283.2	2017	1796.75	0.00	0.00	0.00	0.00
ENST00000567456.1	ENSG00000246283.2	425	207.61	0.00	0.00	0.00	0.00
ENST00000499765.1	ENSG00000246308.1	2335	2114.75	3.00	0.04	0.03	100.00
ENST00000506265.1	ENSG00000246316.7	592	372.19	0.00	0.00	0.00	0.00
ENST00000514115.5	ENSG00000246316.7	443	225.07	0.00	0.00	0.00	0.00
ENST00000500267.2	ENSG00000246323.2	1253	1032.75	0.00	0.00	0.00	0.00
ENST00000500076.2	ENSG00000246331.2	1552	1331.75	0.00	0.00	0.00	0.00
ENST00000425316.3	ENSG00000246334.2	741	520.84	1.38	0.07	0.05	5.26
ENST00000506465.1	ENSG00000246334.2	421	203.74	1.00	0.13	0.09	9.73
ENST00000511565.1	ENSG00000246334.2	502	282.94	8.71	0.80	0.58	61.07
ENST00000514846.1	ENSG00000246334.2	543	323.50	3.90	0.32	0.23	23.93
ENST00000501224.3	ENSG00000246339.5	3691	3470.75	9.40	0.07	0.05	23.26
ENST00000519870.1	ENSG00000246339.5	893	672.76	3.60	0.14	0.10	46.04
ENST00000520023.1	ENSG00000246339.5	780	559.80	2.00	0.09	0.07	30.70
ENST00000523789.2	ENSG00000246339.5	543	323.50	0.00	0.00	0.00	0.00
ENST00000499525.1	ENSG00000246350.1	2874	2653.75	0.00	0.00	0.00	0.00
ENST00000500381.2	ENSG00000246363.2	2941	2720.75	16.00	0.15	0.11	100.00
ENST00000499227.6	ENSG00000246366.6	3716	3495.75	63.27	0.47	0.34	77.93
ENST00000518152.1	ENSG00000246366.6	784	563.80	1.00	0.05	0.03	7.64
ENST00000518553.1	ENSG00000246366.6	817	596.78	2.00	0.09	0.06	14.43
ENST00000519167.1	ENSG00000246366.6	793	572.80	0.00	0.00	0.00	0.00
ENST00000519358.5	ENSG00000246366.6	790	569.80	0.00	0.00	0.00	0.00
ENST00000500009.2	ENSG00000246375.2	1654	1433.75	4.00	0.07	0.05	100.00
ENST00000501259.5	ENSG00000246379.6	2678	2457.75	0.00	0.00	0.00	0.00
ENST00000565155.1	ENSG00000246379.6	559	339.38	1.00	0.08	0.06	100.00
ENST00000567929.1	ENSG00000246379.6	665	444.95	0.00	0.00	0.00	0.00
ENST00000569025.1	ENSG00000246379.6	888	667.76	0.00	0.00	0.00	0.00
ENST00000443154.3	ENSG00000246394.7	1151	930.75	0.00	0.00	0.00	0.00
ENST00000592296.5	ENSG00000246394.7	504	284.91	0.00	0.00	0.00	0.00
ENST00000502205.2	ENSG00000246422.2	2480	2259.75	40.00	0.46	0.33	100.00
ENST00000499425.1	ENSG00000246430.6	2366	2145.75	3.59	0.04	0.03	18.81
ENST00000518943.1	ENSG00000246430.6	569	349.32	0.00	0.00	0.00	0.00
ENST00000519144.5	ENSG00000246430.6	564	344.35	0.00	0.00	0.00	0.00
ENST00000521483.1	ENSG00000246430.6	554	334.42	2.41	0.19	0.14	81.19
ENST00000523664.1	ENSG00000246430.6	553	333.43	0.00	0.00	0.00	0.00
ENST00000523786.5	ENSG00000246430.6	558	338.39	0.00	0.00	0.00	0.00
ENST00000524338.1	ENSG00000246430.6	561	341.37	0.00	0.00	0.00	0.00
ENST00000499587.2	ENSG00000246448.2	566	346.34	0.00	0.00	0.00	0.00
ENST00000498989.2	ENSG00000246451.2	1404	1183.75	132.00	2.91	2.09	100.00
ENST00000501520.1	ENSG00000246465.1	2481	2260.75	0.00	0.00	0.00	0.00
ENST00000498997.3	ENSG00000246477.3	5856	5635.75	137.67	0.64	0.46	100.00
ENST00000499504.7	ENSG00000246523.7	1223	1002.75	5.18	0.13	0.10	52.74
ENST00000531827.1	ENSG00000246523.7	830	609.78	2.82	0.12	0.09	47.26
ENST00000499502.2	ENSG00000246526.2	1821	1600.75	0.00	0.00	0.00	0.00
ENST00000501104.2	ENSG00000246528.3	828	607.78	5.00	0.21	0.15	100.00
ENST00000528800.2	ENSG00000246528.3	1256	1035.75	0.00	0.00	0.00	0.00
ENST00000530194.1	ENSG00000246528.3	572	352.30	0.00	0.00	0.00	0.00
ENST00000533300.1	ENSG00000246528.3	431	213.42	0.00	0.00	0.00	0.00
ENST00000501965.2	ENSG00000246541.2	1042	821.75	0.00	0.00	0.00	0.00
ENST00000500215.3	ENSG00000246548.3	2924	2703.75	2.00	0.02	0.01	100.00
ENST00000501133.2	ENSG00000246560.2	883	662.76	9.00	0.35	0.25	100.00
ENST00000501107.2	ENSG00000246575.2	704	483.88	14.00	0.76	0.54	100.00
ENST00000500853.1	ENSG00000246582.2	1970	1749.75	3.24	0.05	0.03	63.13
ENST00000517774.1	ENSG00000246582.2	499	279.98	0.00	0.00	0.00	0.00
ENST00000522600.1	ENSG00000246582.2	632	412.04	0.45	0.03	0.02	36.87
ENST00000499314.6	ENSG00000246596.6	838	617.77	32.18	1.36	0.98	21.37
ENST00000500444.2	ENSG00000246596.6	432	214.39	0.00	0.00	0.00	0.00
ENST00000515045.1	ENSG00000246596.6	853	632.77	121.25	5.00	3.59	78.63
ENST00000501371.5	ENSG00000246627.6	2191	1970.75	5.00	0.07	0.05	31.07
ENST00000541673.1	ENSG00000246627.6	575	355.28	2.00	0.15	0.11	68.93
ENST00000544517.1	ENSG00000246627.6	742	521.84	0.00	0.00	0.00	0.00
ENST00000499842.1	ENSG00000246640.1	2533	2312.75	1.00	0.01	0.01	100.00
ENST00000501400.1	ENSG00000246662.6	1914	1693.75	0.00	0.00	0.00	0.00
ENST00000517785.1	ENSG00000246662.6	264	62.44	0.00	0.00	0.00	0.00
ENST00000520096.5	ENSG00000246662.6	790	569.80	0.00	0.00	0.00	0.00
ENST00000520513.1	ENSG00000246662.6	305	96.30	0.00	0.00	0.00	0.00
ENST00000500102.6	ENSG00000246695.7	698	477.89	6.40	0.35	0.25	3.54
ENST00000500276.6	ENSG00000246695.7	2610	2389.75	79.12	0.86	0.62	8.75
ENST00000502069.6	ENSG00000246695.7	621	401.07	0.00	0.00	0.00	0.00
ENST00000535436.5	ENSG00000246695.7	1121	900.75	10.83	0.31	0.23	3.18
ENST00000537801.1	ENSG00000246695.7	588	368.21	0.00	0.00	0.00	0.00
ENST00000542086.5	ENSG00000246695.7	815	594.78	52.37	2.30	1.65	23.27
ENST00000545226.5	ENSG00000246695.7	531	311.61	2.23	0.19	0.13	1.90
ENST00000545729.5	ENSG00000246695.7	542	322.51	0.00	0.00	0.00	0.00
ENST00000546134.5	ENSG00000246695.7	741	520.84	117.03	5.87	4.21	59.37
ENST00000389078.3	ENSG00000246705.4	785	564.80	8.47	0.39	0.28	2.15
ENST00000501744.2	ENSG00000246705.4	3107	2886.75	1017.28	9.20	6.61	50.47
ENST00000544848.2	ENSG00000246705.4	644	424.00	140.25	8.64	6.20	47.38
ENST00000499670.2	ENSG00000246731.2	2501	2280.75	89.76	1.03	0.74	100.00
ENST00000531617.1	ENSG00000246731.2	536	316.56	0.00	0.00	0.00	0.00
ENST00000532794.1	ENSG00000246731.2	588	368.21	0.00	0.00	0.00	0.00
ENST00000499478.2	ENSG00000246740.2	2499	2278.75	0.00	0.00	0.00	0.00
ENST00000498871.2	ENSG00000246763.6	1903	1682.75	2.38	0.04	0.03	2.01
ENST00000501938.6	ENSG00000246763.6	2034	1813.75	125.59	1.81	1.30	97.99
ENST00000505362.1	ENSG00000246763.6	533	313.59	0.00	0.00	0.00	0.00
ENST00000505677.1	ENSG00000246763.6	397	180.70	0.00	0.00	0.00	0.00
ENST00000515003.1	ENSG00000246763.6	373	157.97	0.00	0.00	0.00	0.00
ENST00000500526.1	ENSG00000246774.1	1951	1730.75	1.00	0.02	0.01	100.00
ENST00000501143.1	ENSG00000246777.1	2894	2673.75	6.00	0.06	0.04	100.00
ENST00000501964.1	ENSG00000246790.2	2908	2687.75	15.71	0.15	0.11	82.47
ENST00000529160.1	ENSG00000246790.2	449	230.92	0.29	0.03	0.02	17.53
ENST00000501194.2	ENSG00000246792.2	3473	3252.75	26.75	0.21	0.15	75.50
ENST00000519233.1	ENSG00000246792.2	690	469.90	1.25	0.07	0.05	24.50
ENST00000522132.1	ENSG00000246792.2	362	147.68	0.00	0.00	0.00	0.00
ENST00000499752.2	ENSG00000246820.2	3734	3513.75	1.00	0.01	0.01	100.00
ENST00000502188.1	ENSG00000246851.1	3084	2863.75	42.81	0.39	0.28	100.00
ENST00000500779.2	ENSG00000246859.2	5525	5304.75	415.67	2.05	1.47	44.69
ENST00000513221.1	ENSG00000246859.2	523	303.69	29.45	2.53	1.82	55.31
ENST00000499797.2	ENSG00000246863.2	2730	2509.75	0.00	0.00	0.00	0.00
ENST00000558675.1	ENSG00000246863.2	4811	4590.75	0.00	0.00	0.00	0.00
ENST00000500092.6	ENSG00000246876.6	1963	1742.75	0.00	0.00	0.00	0.00
ENST00000509105.1	ENSG00000246876.6	653	432.98	0.00	0.00	0.00	0.00
ENST00000501931.1	ENSG00000246877.1	3188	2967.75	58.00	0.51	0.37	100.00
ENST00000500185.2	ENSG00000246889.2	2602	2381.75	27.70	0.30	0.22	37.62
ENST00000524619.1	ENSG00000246889.2	392	175.94	1.00	0.15	0.11	18.38
ENST00000530690.1	ENSG00000246889.2	554	334.42	4.55	0.36	0.26	44.00
ENST00000499966.1	ENSG00000246898.1	2147	1926.75	315.00	4.27	3.07	100.00
ENST00000502113.2	ENSG00000246922.8	1381	1160.75	0.00	0.00	0.00	0.00
ENST00000558802.1	ENSG00000246922.8	640	420.01	0.00	0.00	0.00	0.00
ENST00000559089.5	ENSG00000246922.8	1694	1473.75	7.92	0.14	0.10	23.37
ENST00000561387.1	ENSG00000246922.8	7377	7156.75	126.08	0.46	0.33	76.63
ENST00000499560.2	ENSG00000246982.6	1230	1009.75	1.00	0.03	0.02	100.00
ENST00000526611.5	ENSG00000246982.6	587	367.22	0.00	0.00	0.00	0.00
ENST00000499137.6	ENSG00000246985.7	3325	3104.75	13.32	0.11	0.08	20.71
ENST00000500986.5	ENSG00000246985.7	1655	1434.75	8.06	0.15	0.11	27.12
ENST00000547845.5	ENSG00000246985.7	555	335.41	3.62	0.28	0.20	52.17
ENST00000551626.1	ENSG00000246985.7	618	398.08	0.00	0.00	0.00	0.00
ENST00000501718.2	ENSG00000247011.2	2054	1833.75	4.00	0.06	0.04	100.00
ENST00000499110.1	ENSG00000247033.1	1666	1445.75	0.00	0.00	0.00	0.00
ENST00000499096.2	ENSG00000247049.2	566	346.34	8.71	0.66	0.47	100.00
ENST00000317555.6	ENSG00000247077.6	1182	961.75	3.69	0.10	0.07	0.31
ENST00000454808.2	ENSG00000247077.6	1084	863.75	948.53	28.67	20.59	87.92
ENST00000498926.6	ENSG00000247077.6	2834	2613.75	92.40	0.92	0.66	2.83
ENST00000543955.5	ENSG00000247077.6	1773	1552.75	173.38	2.92	2.09	8.94
ENST00000499522.6	ENSG00000247081.7	1353	1132.75	67.67	1.56	1.12	23.71
ENST00000500902.1	ENSG00000247081.7	993	772.75	10.06	0.34	0.24	5.17
ENST00000519801.1	ENSG00000247081.7	977	756.75	79.75	2.75	1.98	41.83
ENST00000520025.1	ENSG00000247081.7	273	69.56	0.00	0.00	0.00	0.00
ENST00000521102.1	ENSG00000247081.7	613	393.10	1.70	0.11	0.08	1.72
ENST00000521383.5	ENSG00000247081.7	736	515.84	13.96	0.71	0.51	10.74
ENST00000522856.1	ENSG00000247081.7	594	374.18	9.79	0.68	0.49	10.38
ENST00000523614.6	ENSG00000247081.7	582	362.24	4.00	0.29	0.21	4.38
ENST00000523673.1	ENSG00000247081.7	424	206.64	1.07	0.14	0.10	2.06
ENST00000523915.1	ENSG00000247081.7	291	84.35	0.00	0.00	0.00	0.00
ENST00000500370.2	ENSG00000247092.6	1531	1310.75	1.09	0.02	0.02	8.35
ENST00000553559.1	ENSG00000247092.6	428	210.51	0.00	0.00	0.00	0.00
ENST00000554169.1	ENSG00000247092.6	981	760.75	6.91	0.24	0.17	91.65
ENST00000555866.5	ENSG00000247092.6	221	31.87	0.00	0.00	0.00	0.00
ENST00000500447.1	ENSG00000247095.2	1965	1744.75	5.00	0.07	0.05	30.39
ENST00000528245.1	ENSG00000247095.2	659	438.96	0.00	0.00	0.00	0.00
ENST00000533920.1	ENSG00000247095.2	816	595.78	0.00	0.00	0.00	0.00
ENST00000534540.1	ENSG00000247095.2	367	152.35	1.00	0.17	0.12	69.61
ENST00000501338.5	ENSG00000247121.6	2245	2024.75	110.62	1.43	1.02	100.00
ENST00000502262.4	ENSG00000247121.6	570	350.31	0.00	0.00	0.00	0.00
ENST00000504056.5	ENSG00000247121.6	470	251.46	0.00	0.00	0.00	0.00
ENST00000504967.2	ENSG00000247121.6	363	148.62	0.00	0.00	0.00	0.00
ENST00000501322.2	ENSG00000247130.2	505	285.90	0.00	0.00	0.00	0.00
ENST00000501300.1	ENSG00000247131.5	703	482.88	0.00	0.00	0.00	0.00
ENST00000501387.5	ENSG00000247131.5	2538	2317.75	0.00	0.00	0.00	0.00
ENST00000500843.2	ENSG00000247134.6	737	516.84	0.00	0.00	0.00	0.00
ENST00000520819.5	ENSG00000247134.6	712	491.87	0.00	0.00	0.00	0.00
ENST00000500634.2	ENSG00000247137.8	876	655.76	58.81	2.34	1.68	35.65
ENST00000528083.1	ENSG00000247137.8	547	327.47	1.55	0.12	0.09	1.88
ENST00000528524.5	ENSG00000247137.8	549	329.46	1.13	0.09	0.06	1.37
ENST00000529031.5	ENSG00000247137.8	435	217.30	0.00	0.00	0.00	0.00
ENST00000529607.1	ENSG00000247137.8	452	233.85	0.00	0.00	0.00	0.00
ENST00000529811.5	ENSG00000247137.8	429	211.48	0.00	0.00	0.00	0.00
ENST00000530825.5	ENSG00000247137.8	375	159.85	0.00	0.00	0.00	0.00
ENST00000602381.1	ENSG00000247137.8	406	189.31	16.00	2.21	1.58	33.60
ENST00000624533.1	ENSG00000247137.8	2295	2074.75	143.51	1.81	1.30	27.50
ENST00000500025.2	ENSG00000247151.6	2031	1810.75	0.00	0.00	0.00	0.00
ENST00000531870.5	ENSG00000247151.6	568	348.32	0.00	0.00	0.00	0.00
ENST00000499291.6	ENSG00000247157.6	3673	3452.75	4.00	0.03	0.02	100.00
ENST00000541162.1	ENSG00000247157.6	463	244.60	0.00	0.00	0.00	0.00
ENST00000545239.1	ENSG00000247157.6	502	282.94	0.00	0.00	0.00	0.00
ENST00000499292.2	ENSG00000247193.2	1448	1227.75	0.00	0.00	0.00	0.00
ENST00000502245.1	ENSG00000247193.2	1043	822.75	0.00	0.00	0.00	0.00
ENST00000501695.3	ENSG00000247199.3	2033	1812.75	1.00	0.01	0.01	100.00
ENST00000502160.6	ENSG00000247213.6	2984	2763.75	0.00	0.00	0.00	0.00
ENST00000551889.1	ENSG00000247213.6	549	329.46	0.00	0.00	0.00	0.00
ENST00000502126.1	ENSG00000247228.2	2242	2021.75	0.00	0.00	0.00	0.00
ENST00000566989.1	ENSG00000247228.2	542	322.51	1.00	0.08	0.06	100.00
ENST00000499217.6	ENSG00000247240.7	1333	1112.75	24.71	0.58	0.42	66.91
ENST00000564137.5	ENSG00000247240.7	561	341.37	0.00	0.00	0.00	0.00
ENST00000564621.1	ENSG00000247240.7	1612	1391.75	15.29	0.29	0.21	33.09
ENST00000567286.5	ENSG00000247240.7	574	354.29	0.00	0.00	0.00	0.00
ENST00000568853.1	ENSG00000247240.7	376	160.79	0.00	0.00	0.00	0.00
ENST00000501079.5	ENSG00000247271.6	1071	850.75	125.00	3.84	2.76	95.85
ENST00000529014.5	ENSG00000247271.6	771	550.81	3.51	0.17	0.12	4.15
ENST00000530344.1	ENSG00000247271.6	415	197.96	0.00	0.00	0.00	0.00
ENST00000500036.2	ENSG00000247287.2	4499	4278.75	36.84	0.22	0.16	40.28
ENST00000554086.1	ENSG00000247287.2	781	560.80	7.16	0.33	0.24	59.72
ENST00000504829.1	ENSG00000247311.2	731	510.85	0.00	0.00	0.00	0.00
ENST00000500893.3	ENSG00000247315.3	3354	3133.75	753.00	6.27	4.51	100.00
ENST00000502167.2	ENSG00000247317.3	1781	1560.75	19.04	0.32	0.23	14.21
ENST00000517833.1	ENSG00000247317.3	995	774.75	29.30	0.99	0.71	44.05
ENST00000518024.1	ENSG00000247317.3	875	654.76	2.00	0.08	0.06	3.56
ENST00000518831.1	ENSG00000247317.3	759	538.82	17.66	0.86	0.61	38.18
ENST00000522060.1	ENSG00000247317.3	834	613.78	0.00	0.00	0.00	0.00
ENST00000500612.1	ENSG00000247324.2	2793	2572.75	3.00	0.03	0.02	100.00
ENST00000567341.1	ENSG00000247324.2	230	37.70	0.00	0.00	0.00	0.00
ENST00000500224.2	ENSG00000247345.2	729	508.85	8.00	0.41	0.29	100.00
ENST00000433116.2	ENSG00000247363.2	550	330.45	1.00	0.08	0.06	56.94
ENST00000500695.2	ENSG00000247363.2	1733	1512.75	1.00	0.02	0.01	12.44
ENST00000502102.2	ENSG00000247363.2	1449	1228.75	2.00	0.04	0.03	30.62
ENST00000501886.2	ENSG00000247372.2	527	307.65	0.00	0.00	0.00	0.00
ENST00000498967.3	ENSG00000247373.3	8279	8058.75	118.68	0.38	0.28	100.00
ENST00000499662.2	ENSG00000247381.2	1477	1256.75	0.00	0.00	0.00	0.00
ENST00000499499.2	ENSG00000247400.3	2908	2687.75	26.00	0.25	0.18	100.00
ENST00000606011.1	ENSG00000247400.3	401	184.52	0.00	0.00	0.00	0.00
ENST00000501405.2	ENSG00000247402.2	391	174.99	0.00	0.00	0.00	0.00
ENST00000500537.2	ENSG00000247416.2	1934	1713.75	0.00	0.00	0.00	0.00
ENST00000532002.1	ENSG00000247416.2	566	346.34	0.00	0.00	0.00	0.00
ENST00000499962.1	ENSG00000247473.2	2664	2443.75	20.00	0.21	0.15	100.00
ENST00000630527.1	ENSG00000247473.2	54	0.00	0.00	0.00	0.00	0.00
ENST00000394742.3	ENSG00000247498.9	400	183.57	0.00	0.00	0.00	0.00
ENST00000499948.2	ENSG00000247498.9	1746	1525.75	21.02	0.36	0.26	22.88
ENST00000536029.1	ENSG00000247498.9	466	247.54	2.00	0.21	0.15	13.42
ENST00000538231.1	ENSG00000247498.9	457	238.73	2.00	0.22	0.16	13.91
ENST00000540198.1	ENSG00000247498.9	404	187.39	0.00	0.00	0.00	0.00
ENST00000542078.1	ENSG00000247498.9	378	162.68	0.00	0.00	0.00	0.00
ENST00000543515.6	ENSG00000247498.9	708	487.88	8.83	0.47	0.34	30.03
ENST00000545914.5	ENSG00000247498.9	566	346.34	0.00	0.00	0.00	0.00
ENST00000607894.5	ENSG00000247498.9	721	500.86	5.96	0.31	0.22	19.76
ENST00000502001.2	ENSG00000247516.5	1005	784.75	7.69	0.26	0.18	10.96
ENST00000578872.1	ENSG00000247516.5	75	0.00	0.00	0.00	0.00	0.00
ENST00000605918.1	ENSG00000247516.5	1057	836.75	38.00	1.19	0.85	50.78
ENST00000606459.1	ENSG00000247516.5	3239	3018.75	103.31	0.89	0.64	38.27
ENST00000500949.6	ENSG00000247556.6	8829	8608.75	3155.66	9.57	6.87	63.14
ENST00000501665.2	ENSG00000247556.6	1384	1163.75	30.97	0.69	0.50	4.58
ENST00000557993.5	ENSG00000247556.6	1482	1261.75	98.34	2.03	1.46	13.43
ENST00000558457.5	ENSG00000247556.6	676	455.93	32.05	1.84	1.32	12.11
ENST00000558945.5	ENSG00000247556.6	1269	1048.75	20.16	0.50	0.36	3.31
ENST00000559368.5	ENSG00000247556.6	642	422.01	0.00	0.00	0.00	0.00
ENST00000560545.1	ENSG00000247556.6	566	346.34	6.89	0.52	0.37	3.43
ENST00000560706.5	ENSG00000247556.6	473	254.40	0.00	0.00	0.00	0.00
ENST00000561226.5	ENSG00000247556.6	775	554.81	0.00	0.00	0.00	0.00
ENST00000561275.5	ENSG00000247556.6	821	600.78	0.00	0.00	0.00	0.00
ENST00000424643.3	ENSG00000247570.2	885	664.76	1.00	0.04	0.03	100.00
ENST00000500148.6	ENSG00000247572.7	2224	2003.75	0.00	0.00	0.00	0.00
ENST00000501927.2	ENSG00000247572.7	2463	2242.75	3.87	0.05	0.03	0.70
ENST00000502041.2	ENSG00000247572.7	2069	1848.75	236.53	3.34	2.40	51.91
ENST00000503483.6	ENSG00000247572.7	572	352.30	11.24	0.83	0.60	12.94
ENST00000505295.1	ENSG00000247572.7	909	688.76	0.00	0.00	0.00	0.00
ENST00000511495.1	ENSG00000247572.7	585	365.23	0.00	0.00	0.00	0.00
ENST00000512287.1	ENSG00000247572.7	601	381.15	32.37	2.22	1.59	34.45
ENST00000501599.3	ENSG00000247595.4	1437	1216.75	56.49	1.21	0.87	55.87
ENST00000511927.2	ENSG00000247595.4	573	353.29	0.00	0.00	0.00	0.00
ENST00000542172.1	ENSG00000247595.4	331	119.27	1.09	0.24	0.17	11.04
ENST00000634992.1	ENSG00000247595.4	373	157.97	0.00	0.00	0.00	0.00
ENST00000635674.1	ENSG00000247595.4	450	231.90	2.78	0.31	0.22	14.41
ENST00000636011.1	ENSG00000247595.4	853	632.77	9.82	0.41	0.29	18.68
ENST00000636313.1	ENSG00000247595.4	493	274.07	0.00	0.00	0.00	0.00
ENST00000305533.9	ENSG00000247596.8	1718	1497.75	263.79	4.60	3.30	30.36
ENST00000472755.1	ENSG00000247596.8	584	364.23	128.43	9.21	6.61	60.78
ENST00000499914.2	ENSG00000247596.8	1440	1219.75	62.70	1.34	0.96	8.86
ENST00000500394.6	ENSG00000247624.6	1630	1409.75	0.00	0.00	0.00	0.00
ENST00000501916.1	ENSG00000247624.6	1806	1585.75	2.00	0.03	0.02	100.00
ENST00000282276.7	ENSG00000247626.4	3019	2798.75	1010.00	9.42	6.77	100.00
ENST00000498999.2	ENSG00000247627.2	1377	1156.75	191.41	4.32	3.10	100.00
ENST00000502049.2	ENSG00000247675.6	1504	1283.75	24.06	0.49	0.35	100.00
ENST00000531719.5	ENSG00000247675.6	731	510.85	0.00	0.00	0.00	0.00
ENST00000499900.2	ENSG00000247679.2	1751	1530.75	49.82	0.85	0.61	100.00
ENST00000501818.1	ENSG00000247699.2	2686	2465.75	0.00	0.00	0.00	0.00
ENST00000524005.1	ENSG00000247699.2	461	242.64	0.00	0.00	0.00	0.00
ENST00000499430.6	ENSG00000247708.7	665	444.95	10.28	0.60	0.43	33.94
ENST00000502693.1	ENSG00000247708.7	724	503.86	3.15	0.16	0.12	9.19
ENST00000507244.5	ENSG00000247708.7	669	448.94	0.00	0.00	0.00	0.00
ENST00000512438.5	ENSG00000247708.7	549	329.46	2.92	0.23	0.17	13.02
ENST00000514763.1	ENSG00000247708.7	531	311.61	7.66	0.64	0.46	36.10
ENST00000608184.1	ENSG00000247708.7	3047	2826.75	6.43	0.06	0.04	3.34
ENST00000610009.5	ENSG00000247708.7	2406	2185.75	6.55	0.08	0.06	4.40
ENST00000501830.2	ENSG00000247728.2	970	749.75	9.51	0.33	0.24	100.00
ENST00000500762.2	ENSG00000247732.2	203	21.37	0.00	0.00	0.00	0.00
ENST00000450909.3	ENSG00000247735.2	1762	1541.75	75.00	1.27	0.91	100.00
ENST00000500968.3	ENSG00000247746.4	4407	4186.75	695.99	4.34	3.12	46.47
ENST00000586165.1	ENSG00000247746.4	1291	1070.75	205.01	5.00	3.59	53.53
ENST00000501221.2	ENSG00000247763.2	1362	1141.75	2.00	0.05	0.03	100.00
ENST00000500487.2	ENSG00000247765.2	2165	1944.75	63.27	0.85	0.61	100.00
ENST00000500365.2	ENSG00000247774.6	2494	2273.75	76.80	0.88	0.63	17.43
ENST00000547600.5	ENSG00000247774.6	523	303.69	0.00	0.00	0.00	0.00
ENST00000547626.5	ENSG00000247774.6	420	202.78	6.97	0.90	0.64	17.75
ENST00000547851.1	ENSG00000247774.6	780	559.80	16.06	0.75	0.54	14.81
ENST00000548222.5	ENSG00000247774.6	625	405.06	0.00	0.00	0.00	0.00
ENST00000550426.5	ENSG00000247774.6	683	462.92	11.94	0.67	0.48	13.32
ENST00000551432.5	ENSG00000247774.6	522	302.70	5.99	0.52	0.37	10.22
ENST00000551898.1	ENSG00000247774.6	359	144.90	0.00	0.00	0.00	0.00
ENST00000552269.5	ENSG00000247774.6	673	452.93	23.23	1.34	0.96	26.47
ENST00000552975.5	ENSG00000247774.6	378	162.68	0.00	0.00	0.00	0.00
ENST00000552990.5	ENSG00000247774.6	654	433.98	0.00	0.00	0.00	0.00
ENST00000501215.1	ENSG00000247775.2	2646	2425.75	5.30	0.06	0.04	42.78
ENST00000513653.1	ENSG00000247775.2	801	580.79	1.70	0.08	0.05	57.22
ENST00000499459.2	ENSG00000247796.2	3137	2916.75	6.51	0.06	0.04	22.53
ENST00000502171.2	ENSG00000247796.2	2367	2146.75	16.49	0.20	0.14	77.47
ENST00000512301.1	ENSG00000247796.2	611	391.11	0.00	0.00	0.00	0.00
ENST00000502125.6	ENSG00000247809.7	1930	1709.75	1.12	0.02	0.01	2.79
ENST00000557863.5	ENSG00000247809.7	515	295.78	0.00	0.00	0.00	0.00
ENST00000558929.5	ENSG00000247809.7	574	354.29	0.00	0.00	0.00	0.00
ENST00000558935.1	ENSG00000247809.7	482	263.24	1.00	0.10	0.07	16.19
ENST00000559505.1	ENSG00000247809.7	1005	784.75	0.00	0.00	0.00	0.00
ENST00000560010.1	ENSG00000247809.7	468	249.50	0.00	0.00	0.00	0.00
ENST00000560170.1	ENSG00000247809.7	547	327.47	0.00	0.00	0.00	0.00
ENST00000560395.5	ENSG00000247809.7	441	223.13	0.00	0.00	0.00	0.00
ENST00000560800.5	ENSG00000247809.7	549	329.46	0.00	0.00	0.00	0.00
ENST00000561344.5	ENSG00000247809.7	966	745.75	0.00	0.00	0.00	0.00
ENST00000561402.5	ENSG00000247809.7	589	369.21	1.88	0.13	0.10	21.69
ENST00000616032.4	ENSG00000247809.7	426	208.58	0.00	0.00	0.00	0.00
ENST00000616912.4	ENSG00000247809.7	518	298.74	3.00	0.26	0.19	42.80
ENST00000618776.1	ENSG00000247809.7	567	347.33	1.00	0.08	0.05	12.27
ENST00000620029.4	ENSG00000247809.7	1223	1002.75	1.00	0.03	0.02	4.25
ENST00000501725.2	ENSG00000247810.6	430	212.45	0.00	0.00	0.00	0.00
ENST00000508199.5	ENSG00000247810.6	538	318.55	0.00	0.00	0.00	0.00
ENST00000496733.6	ENSG00000247828.7	409	192.19	18.00	2.45	1.76	50.97
ENST00000501715.6	ENSG00000247828.7	1101	880.75	0.00	0.00	0.00	0.00
ENST00000501869.6	ENSG00000247828.7	684	463.91	0.00	0.00	0.00	0.00
ENST00000504636.1	ENSG00000247828.7	1039	818.75	5.00	0.16	0.11	3.32
ENST00000504769.5	ENSG00000247828.7	548	328.46	1.00	0.08	0.06	1.66
ENST00000504922.5	ENSG00000247828.7	585	365.23	1.00	0.07	0.05	1.49
ENST00000506584.5	ENSG00000247828.7	717	496.86	0.00	0.00	0.00	0.00
ENST00000507736.1	ENSG00000247828.7	630	410.04	16.00	1.02	0.73	21.24
ENST00000508015.1	ENSG00000247828.7	575	355.28	0.00	0.00	0.00	0.00
ENST00000510087.5	ENSG00000247828.7	590	370.20	0.00	0.00	0.00	0.00
ENST00000512724.5	ENSG00000247828.7	570	350.31	0.00	0.00	0.00	0.00
ENST00000513011.2	ENSG00000247828.7	833	612.78	24.00	1.02	0.73	21.32
ENST00000513694.1	ENSG00000247828.7	201	20.31	0.00	0.00	0.00	0.00
ENST00000500112.1	ENSG00000247844.1	2131	1910.75	1.00	0.01	0.01	100.00
ENST00000501075.2	ENSG00000247853.2	2196	1975.75	89.93	1.19	0.85	100.00
ENST00000499390.2	ENSG00000247867.2	1504	1283.75	0.00	0.00	0.00	0.00
ENST00000500401.2	ENSG00000247872.2	656	435.97	0.00	0.00	0.00	0.00
ENST00000499025.5	ENSG00000247877.6	1569	1348.75	1.00	0.02	0.01	9.07
ENST00000504833.1	ENSG00000247877.6	488	269.14	2.00	0.19	0.14	90.93
ENST00000500632.1	ENSG00000247903.1	2549	2328.75	187.00	2.10	1.51	100.00
ENST00000499125.3	ENSG00000247911.3	195	17.27	1.00	1.51	1.09	100.00
ENST00000500636.2	ENSG00000247925.2	704	483.88	3.00	0.16	0.12	100.00
ENST00000473753.2	ENSG00000247934.4	739	518.84	0.00	0.00	0.00	0.00
ENST00000617468.1	ENSG00000247934.4	2409	2188.75	179.00	2.14	1.53	100.00
ENST00000499359.2	ENSG00000247950.6	957	736.75	0.00	0.00	0.00	0.00
ENST00000499713.6	ENSG00000247950.6	1433	1212.75	0.00	0.00	0.00	0.00
ENST00000505895.5	ENSG00000247950.6	800	579.79	0.00	0.00	0.00	0.00
ENST00000510971.5	ENSG00000247950.6	554	334.42	0.00	0.00	0.00	0.00
ENST00000502101.2	ENSG00000247970.2	1039	818.75	0.00	0.00	0.00	0.00
ENST00000501726.1	ENSG00000247982.6	2530	2309.75	0.00	0.00	0.00	0.00
ENST00000502027.1	ENSG00000247982.6	2141	1920.75	21.00	0.29	0.21	33.89
ENST00000613170.1	ENSG00000247982.6	1470	1249.75	5.00	0.10	0.08	12.40
ENST00000620766.4	ENSG00000247982.6	624	404.06	7.00	0.45	0.32	53.70
ENST00000514661.1	ENSG00000247993.2	424	206.64	0.00	0.00	0.00	0.00
ENST00000500741.2	ENSG00000248008.2	1901	1680.75	183.00	2.84	2.04	100.00
ENST00000501448.5	ENSG00000248015.6	3571	3350.75	0.00	0.00	0.00	0.00
ENST00000585596.5	ENSG00000248015.6	571	351.30	0.00	0.00	0.00	0.00
ENST00000589734.1	ENSG00000248015.6	574	354.29	0.00	0.00	0.00	0.00
ENST00000500765.1	ENSG00000248019.2	3210	2989.75	241.30	2.11	1.51	65.33
ENST00000511543.1	ENSG00000248019.2	2453	2232.75	95.63	1.12	0.80	34.67
ENST00000501397.1	ENSG00000248027.1	1865	1644.75	14.40	0.23	0.16	100.00
ENST00000445660.2	ENSG00000248029.2	567	347.33	0.00	0.00	0.00	0.00
ENST00000498917.2	ENSG00000248049.6	1445	1224.75	15.61	0.33	0.24	9.37
ENST00000499180.2	ENSG00000248049.6	409	192.19	0.00	0.00	0.00	0.00
ENST00000500538.6	ENSG00000248049.6	3352	3131.75	23.34	0.19	0.14	5.48
ENST00000502758.1	ENSG00000248049.6	547	327.47	0.00	0.00	0.00	0.00
ENST00000506606.1	ENSG00000248049.6	2233	2012.75	233.27	3.03	2.17	85.16
ENST00000511571.1	ENSG00000248049.6	832	611.78	0.00	0.00	0.00	0.00
ENST00000514109.1	ENSG00000248049.6	786	565.80	0.00	0.00	0.00	0.00
ENST00000499579.1	ENSG00000248050.1	3075	2854.75	0.00	0.00	0.00	0.00
ENST00000501169.2	ENSG00000248079.2	1477	1256.75	8.19	0.17	0.12	55.59
ENST00000559210.1	ENSG00000248079.2	493	274.07	0.00	0.00	0.00	0.00
ENST00000560866.1	ENSG00000248079.2	370	155.16	0.81	0.14	0.10	44.41
ENST00000500258.2	ENSG00000248092.7	457	238.73	0.31	0.03	0.02	0.74
ENST00000503484.5	ENSG00000248092.7	503	283.93	1.16	0.11	0.08	2.33
ENST00000506247.1	ENSG00000248092.7	579	359.26	0.00	0.00	0.00	0.00
ENST00000513560.6	ENSG00000248092.7	4769	4548.75	730.92	4.19	3.01	91.45
ENST00000515466.1	ENSG00000248092.7	557	337.40	0.00	0.00	0.00	0.00
ENST00000606697.5	ENSG00000248092.7	1945	1724.75	16.62	0.25	0.18	5.48
ENST00000269980.6	ENSG00000248098.11	2103	1882.75	238.15	3.30	2.37	33.43
ENST00000457836.6	ENSG00000248098.11	1745	1524.75	94.36	1.62	1.16	16.35
ENST00000535632.5	ENSG00000248098.11	615	395.09	0.00	0.00	0.00	0.00
ENST00000538423.5	ENSG00000248098.11	816	595.78	13.17	0.58	0.41	5.84
ENST00000541315.1	ENSG00000248098.11	632	412.04	0.00	0.00	0.00	0.00
ENST00000542943.5	ENSG00000248098.11	994	773.75	32.84	1.11	0.80	11.22
ENST00000544905.1	ENSG00000248098.11	562	342.36	0.00	0.00	0.00	0.00
ENST00000545787.1	ENSG00000248098.11	587	367.22	46.08	3.28	2.35	33.16
ENST00000317306.7	ENSG00000248099.3	755	534.82	7.52	0.37	0.26	75.27
ENST00000379695.5	ENSG00000248099.3	899	678.76	0.00	0.00	0.00	0.00
ENST00000598577.1	ENSG00000248099.3	758	537.82	2.48	0.12	0.09	24.73
ENST00000506925.2	ENSG00000248100.2	2639	2418.75	509.00	5.49	3.95	100.00
ENST00000473572.2	ENSG00000248101.2	1130	909.75	0.00	0.00	0.00	0.00
ENST00000412295.2	ENSG00000248103.1	549	329.46	1.00	0.08	0.06	100.00
ENST00000506124.1	ENSG00000248104.1	2041	1820.75	0.00	0.00	0.00	0.00
ENST00000514930.1	ENSG00000248105.1	301	92.85	0.00	0.00	0.00	0.00
ENST00000505332.2	ENSG00000248106.2	712	491.87	0.00	0.00	0.00	0.00
ENST00000507428.1	ENSG00000248107.1	566	346.34	0.00	0.00	0.00	0.00
ENST00000513133.2	ENSG00000248109.2	1305	1084.75	0.00	0.00	0.00	0.00
ENST00000637618.1	ENSG00000248109.2	1438	1217.75	0.00	0.00	0.00	0.00
ENST00000638059.1	ENSG00000248109.2	1359	1138.75	0.00	0.00	0.00	0.00
ENST00000638089.1	ENSG00000248109.2	1210	989.75	0.00	0.00	0.00	0.00
ENST00000504916.1	ENSG00000248112.1	745	524.83	0.00	0.00	0.00	0.00
ENST00000506227.2	ENSG00000248113.2	1268	1047.75	13.00	0.32	0.23	100.00
ENST00000509542.1	ENSG00000248114.1	730	509.85	0.00	0.00	0.00	0.00
ENST00000504048.1	ENSG00000248115.1	568	348.32	0.00	0.00	0.00	0.00
ENST00000508813.1	ENSG00000248115.1	2465	2244.75	17.61	0.20	0.15	61.28
ENST00000510351.1	ENSG00000248115.1	2517	2296.75	11.39	0.13	0.09	38.72
ENST00000515470.1	ENSG00000248117.1	318	107.67	0.00	0.00	0.00	0.00
ENST00000505443.1	ENSG00000248118.1	3199	2978.75	0.00	0.00	0.00	0.00
ENST00000504890.1	ENSG00000248120.1	259	58.57	1.00	0.45	0.32	100.00
ENST00000514992.2	ENSG00000248121.8	481	262.26	0.00	0.00	0.00	0.00
ENST00000579301.5	ENSG00000248121.8	570	350.31	0.00	0.00	0.00	0.00
ENST00000513530.1	ENSG00000248122.1	597	377.17	0.00	0.00	0.00	0.00
ENST00000514813.6	ENSG00000248124.7	3645	3424.75	68.78	0.52	0.38	16.49
ENST00000546471.5	ENSG00000248124.7	2608	2387.75	93.32	1.02	0.73	32.09
ENST00000551681.1	ENSG00000248124.7	1151	930.75	20.39	0.57	0.41	17.99
ENST00000551901.5	ENSG00000248124.7	1157	936.75	38.13	1.06	0.76	33.42
ENST00000512571.1	ENSG00000248125.1	654	433.98	3.00	0.18	0.13	63.30
ENST00000513657.1	ENSG00000248125.1	468	249.50	1.00	0.10	0.08	36.70
ENST00000509920.1	ENSG00000248126.1	121	0.00	0.00	0.00	0.00	0.00
ENST00000503652.1	ENSG00000248127.1	691	470.90	0.00	0.00	0.00	0.00
ENST00000512633.1	ENSG00000248128.1	297	89.43	0.00	0.00	0.00	0.00
ENST00000505196.1	ENSG00000248131.5	540	320.53	0.00	0.00	0.00	0.00
ENST00000505877.5	ENSG00000248131.5	1319	1098.75	0.00	0.00	0.00	0.00
ENST00000513051.5	ENSG00000248131.5	670	449.94	0.00	0.00	0.00	0.00
ENST00000505861.2	ENSG00000248132.2	725	504.85	0.00	0.00	0.00	0.00
ENST00000508209.1	ENSG00000248133.1	276	71.97	0.00	0.00	0.00	0.00
ENST00000510981.1	ENSG00000248134.1	262	60.88	0.00	0.00	0.00	0.00
ENST00000503471.1	ENSG00000248136.1	522	302.70	0.00	0.00	0.00	0.00
ENST00000509745.1	ENSG00000248137.1	560	340.38	0.00	0.00	0.00	0.00
ENST00000511818.1	ENSG00000248138.5	371	156.09	0.00	0.00	0.00	0.00
ENST00000512370.5	ENSG00000248138.5	435	217.30	3.01	0.36	0.26	100.00
ENST00000514750.2	ENSG00000248139.2	1863	1642.75	0.00	0.00	0.00	0.00
ENST00000508563.1	ENSG00000248143.1	582	362.24	0.00	0.00	0.00	0.00
ENST00000505942.2	ENSG00000248144.5	564	344.35	0.00	0.00	0.00	0.00
ENST00000510055.5	ENSG00000248144.5	872	651.76	0.00	0.00	0.00	0.00
ENST00000511397.3	ENSG00000248144.5	581	361.25	0.00	0.00	0.00	0.00
ENST00000515683.5	ENSG00000248144.5	1740	1519.75	18.09	0.31	0.22	100.00
ENST00000513283.1	ENSG00000248145.1	249	51.06	0.00	0.00	0.00	0.00
ENST00000506656.1	ENSG00000248148.1	820	599.78	0.00	0.00	0.00	0.00
ENST00000513157.1	ENSG00000248150.1	2120	1899.75	3.00	0.04	0.03	100.00
ENST00000508959.1	ENSG00000248152.1	1176	955.75	0.00	0.00	0.00	0.00
ENST00000511554.1	ENSG00000248155.1	277	72.78	4.00	1.43	1.03	100.00
ENST00000510421.2	ENSG00000248156.2	183	11.90	0.00	0.00	0.00	0.00
ENST00000508840.1	ENSG00000248159.1	1898	1677.75	2.00	0.03	0.02	100.00
ENST00000503894.1	ENSG00000248160.1	233	39.72	0.00	0.00	0.00	0.00
ENST00000502883.5	ENSG00000248161.5	673	452.93	0.00	0.00	0.00	0.00
ENST00000505709.1	ENSG00000248161.5	608	388.12	0.00	0.00	0.00	0.00
ENST00000506972.1	ENSG00000248161.5	610	390.11	0.00	0.00	0.00	0.00
ENST00000512915.5	ENSG00000248161.5	546	326.48	0.00	0.00	0.00	0.00
ENST00000506546.1	ENSG00000248162.1	1397	1176.75	0.00	0.00	0.00	0.00
ENST00000513770.1	ENSG00000248165.1	590	370.20	1.00	0.07	0.05	100.00
ENST00000623385.3	ENSG00000248167.7	1698	1477.75	0.00	0.00	0.00	0.00
ENST00000509821.1	ENSG00000248170.1	380	164.56	0.00	0.00	0.00	0.00
ENST00000511867.1	ENSG00000248172.1	586	366.22	0.00	0.00	0.00	0.00
ENST00000508414.5	ENSG00000248173.5	457	238.73	0.00	0.00	0.00	0.00
ENST00000509983.1	ENSG00000248173.5	716	495.87	0.00	0.00	0.00	0.00
ENST00000503140.1	ENSG00000248174.5	596	376.17	0.00	0.00	0.00	0.00
ENST00000515444.5	ENSG00000248174.5	1328	1107.75	0.00	0.00	0.00	0.00
ENST00000503299.1	ENSG00000248176.1	758	537.82	0.00	0.00	0.00	0.00
ENST00000513846.1	ENSG00000248180.1	995	774.75	33.00	1.11	0.80	100.00
ENST00000511634.1	ENSG00000248184.1	474	255.38	0.00	0.00	0.00	0.00
ENST00000502728.1	ENSG00000248185.1	300	91.99	0.00	0.00	0.00	0.00
ENST00000514265.1	ENSG00000248187.1	1623	1402.75	15.00	0.28	0.20	100.00
ENST00000513715.2	ENSG00000248188.2	387	171.19	0.00	0.00	0.00	0.00
ENST00000508165.1	ENSG00000248191.1	1736	1515.75	0.00	0.00	0.00	0.00
ENST00000504846.1	ENSG00000248192.1	648	427.99	8.00	0.49	0.35	100.00
ENST00000505348.1	ENSG00000248195.1	785	564.80	0.00	0.00	0.00	0.00
ENST00000505836.1	ENSG00000248196.1	891	670.76	13.00	0.51	0.36	100.00
ENST00000512487.1	ENSG00000248197.1	593	373.19	0.00	0.00	0.00	0.00
ENST00000511474.1	ENSG00000248199.1	454	235.80	0.00	0.00	0.00	0.00
ENST00000511559.2	ENSG00000248200.2	571	351.30	0.00	0.00	0.00	0.00
ENST00000502324.1	ENSG00000248202.1	264	62.44	0.00	0.00	0.00	0.00
ENST00000513288.1	ENSG00000248202.1	705	484.88	6.00	0.32	0.23	100.00
ENST00000507050.1	ENSG00000248203.1	485	266.19	0.00	0.00	0.00	0.00
ENST00000515105.1	ENSG00000248205.1	321	110.33	0.00	0.00	0.00	0.00
ENST00000505025.1	ENSG00000248206.1	622	402.07	2.00	0.13	0.09	100.00
ENST00000502774.1	ENSG00000248208.1	1082	861.75	16.00	0.48	0.35	100.00
ENST00000514125.1	ENSG00000248209.1	324	113.00	0.00	0.00	0.00	0.00
ENST00000503100.1	ENSG00000248210.1	2520	2299.75	0.00	0.00	0.00	0.00
ENST00000514459.1	ENSG00000248211.1	460	241.66	0.00	0.00	0.00	0.00
ENST00000502609.2	ENSG00000248213.3	2813	2592.75	7.00	0.07	0.05	100.00
ENST00000505298.5	ENSG00000248215.5	788	567.80	0.00	0.00	0.00	0.00
ENST00000510597.5	ENSG00000248215.5	776	555.81	0.00	0.00	0.00	0.00
ENST00000515128.1	ENSG00000248215.5	756	535.82	0.00	0.00	0.00	0.00
ENST00000504141.1	ENSG00000248216.1	1170	949.75	68.00	1.87	1.34	100.00
ENST00000515487.1	ENSG00000248221.1	542	322.51	1.00	0.08	0.06	100.00
ENST00000504527.5	ENSG00000248222.5	557	337.40	0.00	0.00	0.00	0.00
ENST00000507092.5	ENSG00000248222.5	454	235.80	0.30	0.03	0.02	17.37
ENST00000507304.1	ENSG00000248222.5	1489	1268.75	4.00	0.08	0.06	42.93
ENST00000508470.1	ENSG00000248222.5	572	352.30	0.00	0.00	0.00	0.00
ENST00000508547.5	ENSG00000248222.5	548	328.46	0.00	0.00	0.00	0.00
ENST00000508600.1	ENSG00000248222.5	561	341.37	0.00	0.00	0.00	0.00
ENST00000509170.1	ENSG00000248222.5	594	374.18	0.00	0.00	0.00	0.00
ENST00000511447.5	ENSG00000248222.5	573	353.29	0.00	0.00	0.00	0.00
ENST00000512417.5	ENSG00000248222.5	803	582.79	1.70	0.08	0.05	39.70
ENST00000513790.5	ENSG00000248222.5	573	353.29	0.00	0.00	0.00	0.00
ENST00000511821.1	ENSG00000248223.1	867	646.76	0.00	0.00	0.00	0.00
ENST00000503465.1	ENSG00000248227.1	500	280.97	0.00	0.00	0.00	0.00
ENST00000515882.1	ENSG00000248228.1	601	381.15	0.00	0.00	0.00	0.00
ENST00000510050.1	ENSG00000248229.1	523	303.69	0.00	0.00	0.00	0.00
ENST00000509735.1	ENSG00000248231.1	1454	1233.75	3.00	0.06	0.05	100.00
ENST00000513087.1	ENSG00000248234.1	269	66.37	0.00	0.00	0.00	0.00
ENST00000430850.6	ENSG00000248235.6	531	311.61	0.00	0.00	0.00	0.00
ENST00000447849.2	ENSG00000248235.6	794	573.80	0.00	0.00	0.00	0.00
ENST00000450780.6	ENSG00000248235.6	977	756.75	0.00	0.00	0.00	0.00
ENST00000511513.1	ENSG00000248236.1	412	195.07	0.00	0.00	0.00	0.00
ENST00000504389.2	ENSG00000248237.2	582	362.24	0.00	0.00	0.00	0.00
ENST00000505347.1	ENSG00000248238.1	641	421.01	0.00	0.00	0.00	0.00
ENST00000504277.1	ENSG00000248240.1	512	292.81	0.00	0.00	0.00	0.00
ENST00000515127.1	ENSG00000248242.1	575	355.28	0.00	0.00	0.00	0.00
ENST00000514010.1	ENSG00000248243.1	713	492.87	0.00	0.00	0.00	0.00
ENST00000502776.1	ENSG00000248245.1	570	350.31	14.00	1.04	0.75	100.00
ENST00000509051.1	ENSG00000248245.1	466	247.54	0.00	0.00	0.00	0.00
ENST00000505816.1	ENSG00000248249.1	425	207.61	0.00	0.00	0.00	0.00
ENST00000508081.1	ENSG00000248254.1	601	381.15	8.65	0.59	0.43	100.00
ENST00000513576.1	ENSG00000248256.1	265	63.22	0.00	0.00	0.00	0.00
ENST00000501199.4	ENSG00000248257.7	1500	1279.75	0.00	0.00	0.00	0.00
ENST00000597171.5	ENSG00000248257.7	1283	1062.75	0.00	0.00	0.00	0.00
ENST00000514859.1	ENSG00000248259.1	294	86.88	0.00	0.00	0.00	0.00
ENST00000506058.1	ENSG00000248261.1	325	113.89	0.00	0.00	0.00	0.00
ENST00000514103.1	ENSG00000248262.1	423	205.68	0.00	0.00	0.00	0.00
ENST00000515617.1	ENSG00000248265.1	3942	3721.75	6.00	0.04	0.03	100.00
ENST00000505389.1	ENSG00000248266.1	286	80.18	0.00	0.00	0.00	0.00
ENST00000504081.1	ENSG00000248268.1	565	345.34	1.00	0.08	0.05	100.00
ENST00000504014.1	ENSG00000248271.1	556	336.40	0.00	0.00	0.00	0.00
ENST00000433265.3	ENSG00000248275.1	311	101.51	4.23	1.09	0.78	30.18
ENST00000507434.1	ENSG00000248275.1	672	451.94	1.00	0.06	0.04	1.60
ENST00000509252.1	ENSG00000248275.1	529	309.63	1.73	0.15	0.10	4.04
ENST00000514146.1	ENSG00000248275.1	807	586.79	52.04	2.32	1.66	64.18
ENST00000504438.1	ENSG00000248278.1	285	79.35	0.00	0.00	0.00	0.00
ENST00000508743.1	ENSG00000248278.1	738	517.84	9.06	0.46	0.33	100.00
ENST00000505518.5	ENSG00000248279.5	2008	1787.75	0.00	0.00	0.00	0.00
ENST00000507693.1	ENSG00000248279.5	510	290.84	0.00	0.00	0.00	0.00
ENST00000505272.1	ENSG00000248281.1	992	771.75	0.00	0.00	0.00	0.00
ENST00000514835.1	ENSG00000248282.1	823	602.78	0.00	0.00	0.00	0.00
ENST00000512846.2	ENSG00000248283.2	969	748.75	5.00	0.17	0.13	100.00
ENST00000502882.1	ENSG00000248285.1	219	30.63	0.00	0.00	0.00	0.00
ENST00000502928.1	ENSG00000248286.1	141	1.33	0.00	0.00	0.00	0.00
ENST00000515134.1	ENSG00000248287.1	247	49.59	0.00	0.00	0.00	0.00
ENST00000509786.1	ENSG00000248288.1	737	516.84	1.00	0.05	0.04	100.00
ENST00000507684.1	ENSG00000248290.1	2038	1817.75	0.00	0.00	0.00	0.00
ENST00000511864.1	ENSG00000248293.1	177	9.59	0.00	0.00	0.00	0.00
ENST00000513392.1	ENSG00000248294.1	409	192.19	0.00	0.00	0.00	0.00
ENST00000510713.2	ENSG00000248295.2	1763	1542.75	0.00	0.00	0.00	0.00
ENST00000503145.1	ENSG00000248296.1	797	576.79	0.00	0.00	0.00	0.00
ENST00000506195.1	ENSG00000248300.1	657	436.97	0.00	0.00	0.00	0.00
ENST00000503774.1	ENSG00000248302.3	571	351.30	26.29	1.95	1.40	55.34
ENST00000616656.1	ENSG00000248302.3	861	640.77	38.71	1.58	1.13	44.66
ENST00000506991.1	ENSG00000248305.1	842	621.77	2.00	0.08	0.06	100.00
ENST00000503208.1	ENSG00000248307.5	498	278.99	0.00	0.00	0.00	0.00
ENST00000505874.1	ENSG00000248307.5	260	59.34	0.00	0.00	0.00	0.00
ENST00000512536.5	ENSG00000248307.5	568	348.32	0.00	0.00	0.00	0.00
ENST00000513895.1	ENSG00000248307.5	566	346.34	0.00	0.00	0.00	0.00
ENST00000514600.5	ENSG00000248307.5	2017	1796.75	0.00	0.00	0.00	0.00
ENST00000515431.1	ENSG00000248308.1	782	561.80	0.00	0.00	0.00	0.00
ENST00000506665.1	ENSG00000248309.6	362	147.68	0.00	0.00	0.00	0.00
ENST00000508521.1	ENSG00000248309.6	427	209.54	0.00	0.00	0.00	0.00
ENST00000508718.5	ENSG00000248309.6	483	264.22	0.00	0.00	0.00	0.00
ENST00000508742.1	ENSG00000248309.6	679	458.92	0.00	0.00	0.00	0.00
ENST00000509179.5	ENSG00000248309.6	388	172.14	0.00	0.00	0.00	0.00
ENST00000511100.5	ENSG00000248309.6	828	607.78	1.00	0.04	0.03	76.61
ENST00000511876.5	ENSG00000248309.6	358	143.97	0.00	0.00	0.00	0.00
ENST00000512585.5	ENSG00000248309.6	741	520.84	0.00	0.00	0.00	0.00
ENST00000513704.5	ENSG00000248309.6	563	343.36	0.00	0.00	0.00	0.00
ENST00000514011.5	ENSG00000248309.6	1754	1533.75	0.00	0.00	0.00	0.00
ENST00000514092.5	ENSG00000248309.6	501	281.95	0.00	0.00	0.00	0.00
ENST00000514158.5	ENSG00000248309.6	713	492.87	0.00	0.00	0.00	0.00
ENST00000514571.1	ENSG00000248309.6	594	374.18	0.00	0.00	0.00	0.00
ENST00000514794.6	ENSG00000248309.6	2350	2129.75	1.07	0.01	0.01	23.39
ENST00000506059.1	ENSG00000248311.1	456	237.75	0.00	0.00	0.00	0.00
ENST00000514557.1	ENSG00000248313.1	494	275.05	0.00	0.00	0.00	0.00
ENST00000502312.1	ENSG00000248315.1	285	79.35	0.00	0.00	0.00	0.00
ENST00000509711.1	ENSG00000248317.1	422	204.71	0.00	0.00	0.00	0.00
ENST00000509350.1	ENSG00000248318.1	1973	1752.75	194.00	2.89	2.08	100.00
ENST00000508313.1	ENSG00000248319.1	4365	4144.75	0.00	0.00	0.00	0.00
ENST00000503971.1	ENSG00000248320.1	2360	2139.75	0.00	0.00	0.00	0.00
ENST00000513672.1	ENSG00000248322.1	342	129.24	0.00	0.00	0.00	0.00
ENST00000511918.5	ENSG00000248323.5	828	607.78	0.00	0.00	0.00	0.00
ENST00000513492.5	ENSG00000248323.5	433	215.36	0.00	0.00	0.00	0.00
ENST00000513626.1	ENSG00000248323.5	2672	2451.75	400.00	4.26	3.06	100.00
ENST00000508336.1	ENSG00000248327.1	3529	3308.75	0.00	0.00	0.00	0.00
ENST00000513351.1	ENSG00000248328.1	515	295.78	0.00	0.00	0.00	0.00
ENST00000505269.1	ENSG00000248329.5	553	333.43	0.00	0.00	0.00	0.00
ENST00000507152.5	ENSG00000248329.5	2602	2381.75	0.00	0.00	0.00	0.00
ENST00000510062.5	ENSG00000248329.5	674	453.93	0.00	0.00	0.00	0.00
ENST00000515275.1	ENSG00000248329.5	551	331.44	0.00	0.00	0.00	0.00
ENST00000515405.1	ENSG00000248329.5	762	541.82	0.00	0.00	0.00	0.00
ENST00000504365.1	ENSG00000248330.5	467	248.52	0.00	0.00	0.00	0.00
ENST00000505952.1	ENSG00000248330.5	259	58.57	0.00	0.00	0.00	0.00
ENST00000508714.5	ENSG00000248330.5	323	112.10	0.00	0.00	0.00	0.00
ENST00000506601.1	ENSG00000248332.6	2021	1800.75	0.00	0.00	0.00	0.00
ENST00000530466.5	ENSG00000248332.6	531	311.61	0.00	0.00	0.00	0.00
ENST00000340677.9	ENSG00000248333.8	2534	2313.75	367.43	4.15	2.98	10.91
ENST00000341028.8	ENSG00000248333.8	881	660.76	0.00	0.00	0.00	0.00
ENST00000341832.10	ENSG00000248333.8	2998	2777.75	70.75	0.66	0.48	1.75
ENST00000407249.7	ENSG00000248333.8	2677	2456.75	561.61	5.97	4.29	15.70
ENST00000611150.3	ENSG00000248333.8	2350	2129.75	203.10	2.49	1.79	6.55
ENST00000615951.4	ENSG00000248333.8	2227	2006.75	1901.65	24.74	17.77	65.09
ENST00000626918.2	ENSG00000248333.8	2457	2236.75	0.00	0.00	0.00	0.00
ENST00000629289.2	ENSG00000248333.8	2490	2269.75	0.00	0.00	0.00	0.00
ENST00000629312.2	ENSG00000248333.8	2496	2275.75	0.00	0.00	0.00	0.00
ENST00000512149.3	ENSG00000248334.6	5482	5261.75	164.02	0.81	0.58	25.54
ENST00000515318.6	ENSG00000248334.6	1518	1297.75	100.54	2.02	1.45	63.49
ENST00000563942.5	ENSG00000248334.6	1603	1382.75	18.51	0.35	0.25	10.97
ENST00000503844.1	ENSG00000248335.1	402	185.48	0.00	0.00	0.00	0.00
ENST00000508668.1	ENSG00000248336.1	303	94.57	0.00	0.00	0.00	0.00
ENST00000515727.1	ENSG00000248337.1	271	67.96	0.00	0.00	0.00	0.00
ENST00000512268.1	ENSG00000248338.1	575	355.28	0.00	0.00	0.00	0.00
ENST00000512241.1	ENSG00000248339.1	4949	4728.75	0.00	0.00	0.00	0.00
ENST00000511723.2	ENSG00000248340.2	743	522.83	6.00	0.30	0.22	100.00
ENST00000511835.1	ENSG00000248343.1	948	727.75	0.00	0.00	0.00	0.00
ENST00000512752.1	ENSG00000248346.1	518	298.74	0.00	0.00	0.00	0.00
ENST00000513711.1	ENSG00000248346.1	443	225.07	0.00	0.00	0.00	0.00
ENST00000509729.3	ENSG00000248347.3	1474	1253.75	0.00	0.00	0.00	0.00
ENST00000502591.1	ENSG00000248349.1	103	0.00	0.00	0.00	0.00	0.00
ENST00000513509.1	ENSG00000248350.1	211	25.83	0.00	0.00	0.00	0.00
ENST00000504252.1	ENSG00000248351.1	244	47.42	0.00	0.00	0.00	0.00
ENST00000512757.1	ENSG00000248355.1	439	221.18	0.00	0.00	0.00	0.00
ENST00000504555.1	ENSG00000248356.1	745	524.83	43.00	2.14	1.54	100.00
ENST00000542992.1	ENSG00000248358.2	570	350.31	0.00	0.00	0.00	0.00
ENST00000515199.1	ENSG00000248359.1	340	127.42	0.00	0.00	0.00	0.00
ENST00000505089.6	ENSG00000248360.7	4672	4451.75	66.13	0.39	0.28	33.94
ENST00000506292.2	ENSG00000248360.7	462	243.62	2.00	0.21	0.15	18.76
ENST00000509654.5	ENSG00000248360.7	822	601.78	0.00	0.00	0.00	0.00
ENST00000515031.5	ENSG00000248360.7	987	766.75	15.87	0.54	0.39	47.30
ENST00000512300.1	ENSG00000248362.1	793	572.80	3.00	0.14	0.10	100.00
ENST00000510946.5	ENSG00000248363.5	557	337.40	0.00	0.00	0.00	0.00
ENST00000511940.1	ENSG00000248363.5	581	361.25	0.00	0.00	0.00	0.00
ENST00000505858.1	ENSG00000248364.1	990	769.75	0.00	0.00	0.00	0.00
ENST00000508759.3	ENSG00000248365.3	541	321.52	0.00	0.00	0.00	0.00
ENST00000504127.1	ENSG00000248366.1	63	0.00	0.00	0.00	0.00	0.00
ENST00000504573.1	ENSG00000248367.1	393	176.89	0.00	0.00	0.00	0.00
ENST00000504357.1	ENSG00000248369.1	464	245.58	0.00	0.00	0.00	0.00
ENST00000502419.1	ENSG00000248370.1	677	456.93	0.00	0.00	0.00	0.00
ENST00000506250.1	ENSG00000248371.5	591	371.20	0.00	0.00	0.00	0.00
ENST00000506293.1	ENSG00000248371.5	525	305.67	0.00	0.00	0.00	0.00
ENST00000512573.5	ENSG00000248371.5	594	374.18	0.00	0.00	0.00	0.00
ENST00000506148.5	ENSG00000248373.5	472	253.42	0.00	0.00	0.00	0.00
ENST00000506386.1	ENSG00000248373.5	541	321.52	0.00	0.00	0.00	0.00
ENST00000515649.1	ENSG00000248373.5	448	229.94	0.00	0.00	0.00	0.00
ENST00000505671.1	ENSG00000248374.1	684	463.91	9.00	0.51	0.36	100.00
ENST00000512377.1	ENSG00000248375.1	751	530.83	1.46	0.07	0.05	100.00
ENST00000510299.2	ENSG00000248376.2	916	695.75	0.00	0.00	0.00	0.00
ENST00000515212.1	ENSG00000248377.1	298	90.28	0.00	0.00	0.00	0.00
ENST00000515358.1	ENSG00000248378.1	464	245.58	0.00	0.00	0.00	0.00
ENST00000253807.2	ENSG00000248383.4	5299	5078.75	12.10	0.06	0.04	22.39
ENST00000409700.4	ENSG00000248383.4	4077	3856.75	31.86	0.22	0.15	77.61
ENST00000432826.1	ENSG00000248385.7	897	676.76	0.00	0.00	0.00	0.00
ENST00000616041.4	ENSG00000248385.7	1218	997.75	0.00	0.00	0.00	0.00
ENST00000510606.1	ENSG00000248387.1	652	431.98	0.00	0.00	0.00	0.00
ENST00000504017.5	ENSG00000248388.5	307	98.03	0.00	0.00	0.00	0.00
ENST00000509194.1	ENSG00000248388.5	332	120.17	0.00	0.00	0.00	0.00
ENST00000506492.5	ENSG00000248391.5	470	251.46	0.00	0.00	0.00	0.00
ENST00000507876.1	ENSG00000248391.5	403	186.44	0.00	0.00	0.00	0.00
ENST00000512952.1	ENSG00000248393.1	449	230.92	1.00	0.11	0.08	100.00
ENST00000511041.1	ENSG00000248394.1	816	595.78	38.00	1.67	1.20	100.00
ENST00000511318.1	ENSG00000248396.1	336	123.79	0.00	0.00	0.00	0.00
ENST00000504369.1	ENSG00000248397.1	455	236.78	8.00	0.88	0.63	100.00
ENST00000502641.1	ENSG00000248399.1	220	31.25	0.00	0.00	0.00	0.00
ENST00000508958.2	ENSG00000248400.2	1094	873.75	50.00	1.49	1.07	100.00
ENST00000450559.3	ENSG00000248401.2	1028	807.75	10.00	0.32	0.23	100.00
ENST00000509572.1	ENSG00000248403.1	622	402.07	0.00	0.00	0.00	0.00
ENST00000352766.11	ENSG00000248405.10	2043	1822.75	0.00	0.00	0.00	0.00
ENST00000361473.9	ENSG00000248405.10	2013	1792.75	0.00	0.00	0.00	0.00
ENST00000495250.2	ENSG00000248405.10	1271	1050.75	3.29	0.08	0.06	38.14
ENST00000515632.2	ENSG00000248405.10	1590	1369.75	6.95	0.13	0.10	61.86
ENST00000507003.1	ENSG00000248406.1	1829	1608.75	2.00	0.03	0.02	100.00
ENST00000506460.1	ENSG00000248408.1	741	520.84	0.00	0.00	0.00	0.00
ENST00000512987.1	ENSG00000248409.1	629	409.05	0.00	0.00	0.00	0.00
ENST00000507324.1	ENSG00000248415.1	1005	784.75	6.00	0.20	0.14	100.00
ENST00000502923.1	ENSG00000248416.1	569	349.32	0.00	0.00	0.00	0.00
ENST00000515263.1	ENSG00000248417.1	332	120.17	1.00	0.22	0.16	100.00
ENST00000507979.2	ENSG00000248418.2	193	16.31	0.00	0.00	0.00	0.00
ENST00000509222.2	ENSG00000248419.2	400	183.57	1.00	0.14	0.10	100.00
ENST00000515039.1	ENSG00000248420.1	680	459.92	0.00	0.00	0.00	0.00
ENST00000512613.1	ENSG00000248422.1	128	0.00	0.00	0.00	0.00	0.00
ENST00000506768.1	ENSG00000248423.1	649	428.99	9.00	0.55	0.39	100.00
ENST00000510214.1	ENSG00000248424.1	950	729.75	0.00	0.00	0.00	0.00
ENST00000514401.1	ENSG00000248425.1	591	371.20	0.00	0.00	0.00	0.00
ENST00000512350.1	ENSG00000248426.1	279	74.41	0.00	0.00	0.00	0.00
ENST00000507627.1	ENSG00000248428.1	697	476.89	0.00	0.00	0.00	0.00
ENST00000503611.5	ENSG00000248429.5	2917	2696.75	84.54	0.82	0.59	61.71
ENST00000505532.5	ENSG00000248429.5	2227	2006.75	24.28	0.32	0.23	23.82
ENST00000508752.1	ENSG00000248429.5	2724	2503.75	5.05	0.05	0.04	3.97
ENST00000509463.5	ENSG00000248429.5	692	471.90	1.41	0.08	0.06	5.90
ENST00000514381.1	ENSG00000248429.5	762	541.82	1.27	0.06	0.04	4.61
ENST00000508037.1	ENSG00000248430.1	287	81.01	0.00	0.00	0.00	0.00
ENST00000512831.1	ENSG00000248431.1	628	408.05	0.00	0.00	0.00	0.00
ENST00000508010.1	ENSG00000248432.1	300	91.99	0.00	0.00	0.00	0.00
ENST00000508605.1	ENSG00000248434.1	667	446.95	0.00	0.00	0.00	0.00
ENST00000509713.1	ENSG00000248434.1	284	78.52	0.00	0.00	0.00	0.00
ENST00000514526.1	ENSG00000248434.1	689	468.91	0.00	0.00	0.00	0.00
ENST00000512518.2	ENSG00000248439.2	302	93.71	0.00	0.00	0.00	0.00
ENST00000506330.1	ENSG00000248440.1	566	346.34	0.00	0.00	0.00	0.00
ENST00000508732.6	ENSG00000248441.6	1384	1163.75	6.50	0.15	0.10	12.54
ENST00000555332.5	ENSG00000248441.6	3568	3347.75	18.53	0.14	0.10	12.42
ENST00000556899.1	ENSG00000248441.6	614	394.10	3.00	0.20	0.14	17.08
ENST00000611265.4	ENSG00000248441.6	956	735.75	10.96	0.39	0.28	33.42
ENST00000614853.1	ENSG00000248441.6	1774	1553.75	17.00	0.29	0.21	24.54
ENST00000503933.2	ENSG00000248442.2	934	713.75	0.00	0.00	0.00	0.00
ENST00000511091.1	ENSG00000248443.1	819	598.78	0.00	0.00	0.00	0.00
ENST00000508873.1	ENSG00000248444.1	954	733.75	0.00	0.00	0.00	0.00
ENST00000507558.1	ENSG00000248445.5	436	218.27	2.00	0.24	0.17	9.99
ENST00000508424.5	ENSG00000248445.5	862	641.77	14.61	0.59	0.43	24.81
ENST00000508640.1	ENSG00000248445.5	756	535.82	8.00	0.39	0.28	16.27
ENST00000510682.1	ENSG00000248445.5	521	301.71	5.00	0.43	0.31	18.06
ENST00000512128.1	ENSG00000248445.5	479	260.29	4.59	0.46	0.33	19.23
ENST00000514214.1	ENSG00000248445.5	782	561.80	6.00	0.28	0.20	11.64
ENST00000513297.2	ENSG00000248447.2	1384	1163.75	0.00	0.00	0.00	0.00
ENST00000507622.2	ENSG00000248448.2	393	176.89	0.00	0.00	0.00	0.00
ENST00000502926.1	ENSG00000248449.2	1973	1752.75	120.20	1.79	1.29	48.03
ENST00000507007.2	ENSG00000248449.2	2873	2652.75	196.80	1.94	1.39	51.97
ENST00000511272.2	ENSG00000248452.2	1647	1426.75	0.00	0.00	0.00	0.00
ENST00000505844.1	ENSG00000248455.5	687	466.91	0.00	0.00	0.00	0.00
ENST00000507730.5	ENSG00000248455.5	416	198.92	0.00	0.00	0.00	0.00
ENST00000508677.1	ENSG00000248455.5	296	88.58	0.00	0.00	0.00	0.00
ENST00000506412.1	ENSG00000248456.1	289	82.68	0.00	0.00	0.00	0.00
ENST00000511899.1	ENSG00000248456.1	770	549.81	0.00	0.00	0.00	0.00
ENST00000510065.1	ENSG00000248457.1	270	67.16	0.00	0.00	0.00	0.00
ENST00000502413.2	ENSG00000248458.2	1156	935.75	62.00	1.73	1.24	100.00
ENST00000509298.1	ENSG00000248459.1	406	189.31	0.00	0.00	0.00	0.00
ENST00000508853.1	ENSG00000248461.1	2573	2352.75	0.00	0.00	0.00	0.00
ENST00000503735.1	ENSG00000248462.1	313	103.26	0.00	0.00	0.00	0.00
ENST00000502457.1	ENSG00000248464.1	1894	1673.75	2.00	0.03	0.02	100.00
ENST00000514630.1	ENSG00000248466.1	667	446.95	7.00	0.41	0.29	100.00
ENST00000515656.1	ENSG00000248467.1	295	87.73	0.00	0.00	0.00	0.00
ENST00000503006.1	ENSG00000248468.1	575	355.28	0.00	0.00	0.00	0.00
ENST00000512675.1	ENSG00000248469.1	1516	1295.75	5.00	0.10	0.07	100.00
ENST00000511894.2	ENSG00000248471.2	267	64.79	0.00	0.00	0.00	0.00
ENST00000559159.5	ENSG00000248472.8	1488	1267.75	0.00	0.00	0.00	0.00
ENST00000560040.1	ENSG00000248472.8	573	353.29	0.00	0.00	0.00	0.00
ENST00000562189.1	ENSG00000248472.8	1652	1431.75	1.06	0.02	0.01	100.00
ENST00000513771.1	ENSG00000248473.1	411	194.11	0.00	0.00	0.00	0.00
ENST00000511395.1	ENSG00000248474.1	577	357.27	0.00	0.00	0.00	0.00
ENST00000504240.5	ENSG00000248475.5	476	257.34	0.00	0.00	0.00	0.00
ENST00000509476.1	ENSG00000248475.5	641	421.01	0.00	0.00	0.00	0.00
ENST00000504298.1	ENSG00000248476.1	821	600.78	19.00	0.83	0.59	100.00
ENST00000510264.6	ENSG00000248477.6	1073	852.75	0.35	0.01	0.01	100.00
ENST00000513164.2	ENSG00000248477.6	354	140.26	0.00	0.00	0.00	0.00
ENST00000458107.3	ENSG00000248478.2	339	126.51	0.00	0.00	0.00	0.00
ENST00000503625.1	ENSG00000248479.1	385	169.29	1.00	0.15	0.11	100.00
ENST00000503966.1	ENSG00000248480.1	1050	829.75	0.00	0.00	0.00	0.00
ENST00000509530.1	ENSG00000248482.1	541	321.52	0.00	0.00	0.00	0.00
ENST00000606183.3	ENSG00000248483.6	8418	8197.75	127.00	0.40	0.29	100.00
ENST00000507236.1	ENSG00000248484.1	578	358.26	0.00	0.00	0.00	0.00
ENST00000504449.1	ENSG00000248485.1	1424	1203.75	9.00	0.20	0.14	100.00
ENST00000511443.1	ENSG00000248486.1	558	338.39	0.00	0.00	0.00	0.00
ENST00000273596.7	ENSG00000248487.8	1062	841.75	98.10	3.04	2.19	88.27
ENST00000458031.6	ENSG00000248487.8	1113	892.75	0.00	0.00	0.00	0.00
ENST00000474575.1	ENSG00000248487.8	1064	843.75	3.60	0.11	0.08	3.23
ENST00000491470.1	ENSG00000248487.8	674	453.93	0.00	0.00	0.00	0.00
ENST00000494478.5	ENSG00000248487.8	626	406.06	0.00	0.00	0.00	0.00
ENST00000497864.5	ENSG00000248487.8	802	581.79	6.53	0.29	0.21	8.50
ENST00000512491.2	ENSG00000248488.2	721	500.86	0.00	0.00	0.00	0.00
ENST00000513175.1	ENSG00000248489.1	478	259.31	0.00	0.00	0.00	0.00
ENST00000510512.1	ENSG00000248490.1	491	272.10	0.00	0.00	0.00	0.00
ENST00000504050.5	ENSG00000248491.5	645	425.00	0.00	0.00	0.00	0.00
ENST00000509671.1	ENSG00000248491.5	241	45.28	0.00	0.00	0.00	0.00
ENST00000513519.1	ENSG00000248491.5	506	286.89	2.00	0.18	0.13	100.00
ENST00000505776.1	ENSG00000248492.1	939	718.75	1.40	0.05	0.04	100.00
ENST00000511152.1	ENSG00000248493.1	786	565.80	3.00	0.14	0.10	100.00
ENST00000502410.1	ENSG00000248494.1	347	133.82	0.00	0.00	0.00	0.00
ENST00000509974.1	ENSG00000248494.1	628	408.05	0.00	0.00	0.00	0.00
ENST00000518311.2	ENSG00000248498.3	1807	1586.75	0.00	0.00	0.00	0.00
ENST00000506043.1	ENSG00000248503.2	337	124.69	90.82	19.01	13.66	91.33
ENST00000602791.1	ENSG00000248503.2	2363	2142.75	148.18	1.81	1.30	8.67
ENST00000510956.1	ENSG00000248505.1	1038	817.75	0.00	0.00	0.00	0.00
ENST00000506481.1	ENSG00000248506.1	1371	1150.75	0.00	0.00	0.00	0.00
ENST00000510851.1	ENSG00000248507.1	923	702.75	0.00	0.00	0.00	0.00
ENST00000504245.5	ENSG00000248508.6	2317	2096.75	67.47	0.84	0.60	35.81
ENST00000559012.1	ENSG00000248508.6	700	479.89	25.53	1.39	1.00	59.23
ENST00000560341.2	ENSG00000248508.6	669	448.94	2.00	0.12	0.08	4.96
ENST00000513393.1	ENSG00000248510.2	1687	1466.75	0.00	0.00	0.00	0.00
ENST00000522173.1	ENSG00000248510.2	799	578.79	0.00	0.00	0.00	0.00
ENST00000504213.1	ENSG00000248511.1	592	372.19	0.00	0.00	0.00	0.00
ENST00000503314.1	ENSG00000248514.1	456	237.75	0.00	0.00	0.00	0.00
ENST00000511431.1	ENSG00000248515.1	889	668.76	0.00	0.00	0.00	0.00
ENST00000509015.1	ENSG00000248516.1	1416	1195.75	0.00	0.00	0.00	0.00
ENST00000505053.1	ENSG00000248517.1	911	690.76	0.00	0.00	0.00	0.00
ENST00000508241.1	ENSG00000248518.1	540	320.53	0.00	0.00	0.00	0.00
ENST00000514501.1	ENSG00000248521.1	998	777.75	6.00	0.20	0.14	100.00
ENST00000444527.2	ENSG00000248522.1	5631	5410.75	0.00	0.00	0.00	0.00
ENST00000504182.2	ENSG00000248525.2	420	202.78	0.00	0.00	0.00	0.00
ENST00000514057.1	ENSG00000248527.1	681	460.92	115140.20	6521.46	4684.39	100.00
ENST00000507491.1	ENSG00000248528.1	707	486.88	0.00	0.00	0.00	0.00
ENST00000505623.5	ENSG00000248529.5	2105	1884.75	0.00	0.00	0.00	0.00
ENST00000507264.5	ENSG00000248529.5	623	403.07	0.00	0.00	0.00	0.00
ENST00000513386.1	ENSG00000248529.5	1676	1455.75	0.00	0.00	0.00	0.00
ENST00000508390.1	ENSG00000248530.1	733	512.84	3.00	0.15	0.11	100.00
ENST00000503796.3	ENSG00000248531.3	343	130.16	0.00	0.00	0.00	0.00
ENST00000504529.2	ENSG00000248532.2	210	25.26	0.00	0.00	0.00	0.00
ENST00000506429.1	ENSG00000248533.1	487	268.16	0.00	0.00	0.00	0.00
ENST00000511310.1	ENSG00000248537.1	391	174.99	0.00	0.00	0.00	0.00
ENST00000417333.6	ENSG00000248538.6	408	191.23	0.00	0.00	0.00	0.00
ENST00000512942.6	ENSG00000248538.6	699	478.89	0.00	0.00	0.00	0.00
ENST00000523747.1	ENSG00000248538.6	564	344.35	0.00	0.00	0.00	0.00
ENST00000513673.1	ENSG00000248539.1	540	320.53	0.00	0.00	0.00	0.00
ENST00000514871.1	ENSG00000248540.2	2566	2345.75	8.00	0.09	0.06	100.00
ENST00000563727.1	ENSG00000248540.2	2924	2703.75	0.00	0.00	0.00	0.00
ENST00000509526.2	ENSG00000248542.2	598	378.16	0.00	0.00	0.00	0.00
ENST00000512920.2	ENSG00000248543.2	831	610.78	0.00	0.00	0.00	0.00
ENST00000508443.1	ENSG00000248544.2	1932	1711.75	104.42	1.59	1.14	100.00
ENST00000520658.1	ENSG00000248544.2	545	325.49	0.00	0.00	0.00	0.00
ENST00000515188.2	ENSG00000248545.2	411	194.11	0.00	0.00	0.00	0.00
ENST00000512835.1	ENSG00000248546.3	705	484.88	1.00	0.05	0.04	100.00
ENST00000504736.2	ENSG00000248547.2	556	336.40	0.00	0.00	0.00	0.00
ENST00000514997.1	ENSG00000248548.1	1362	1141.75	0.00	0.00	0.00	0.00
ENST00000534909.2	ENSG00000248550.3	2428	2207.75	0.00	0.00	0.00	0.00
ENST00000554358.1	ENSG00000248550.3	541	321.52	0.00	0.00	0.00	0.00
ENST00000554428.1	ENSG00000248550.3	389	173.09	0.00	0.00	0.00	0.00
ENST00000554725.1	ENSG00000248550.3	587	367.22	0.00	0.00	0.00	0.00
ENST00000502661.1	ENSG00000248551.1	905	684.76	0.00	0.00	0.00	0.00
ENST00000512823.1	ENSG00000248552.1	224	33.78	0.00	0.00	0.00	0.00
ENST00000514607.1	ENSG00000248553.1	902	681.76	0.00	0.00	0.00	0.00
ENST00000512498.1	ENSG00000248554.1	572	352.30	0.00	0.00	0.00	0.00
ENST00000505712.5	ENSG00000248555.6	440	222.16	0.00	0.00	0.00	0.00
ENST00000518436.5	ENSG00000248555.6	375	159.85	0.00	0.00	0.00	0.00
ENST00000519336.1	ENSG00000248555.6	561	341.37	0.00	0.00	0.00	0.00
ENST00000524094.1	ENSG00000248555.6	269	66.37	0.00	0.00	0.00	0.00
ENST00000505008.1	ENSG00000248557.1	528	308.64	5.00	0.42	0.30	100.00
ENST00000503470.1	ENSG00000248559.1	520	300.72	4.00	0.35	0.25	100.00
ENST00000510294.1	ENSG00000248560.1	1569	1348.75	0.00	0.00	0.00	0.00
ENST00000508039.1	ENSG00000248564.1	487	268.16	1.00	0.10	0.07	100.00
ENST00000503270.2	ENSG00000248565.2	928	707.75	0.00	0.00	0.00	0.00
ENST00000507156.1	ENSG00000248567.1	583	363.24	0.00	0.00	0.00	0.00
ENST00000515599.1	ENSG00000248568.1	1220	999.75	0.00	0.00	0.00	0.00
ENST00000514280.1	ENSG00000248569.1	936	715.75	191.70	6.99	5.02	100.00
ENST00000515789.1	ENSG00000248571.1	2371	2150.75	10.00	0.12	0.09	100.00
ENST00000512603.5	ENSG00000248572.5	466	247.54	0.00	0.00	0.00	0.00
ENST00000514377.1	ENSG00000248572.5	539	319.54	0.00	0.00	0.00	0.00
ENST00000514804.1	ENSG00000248573.1	343	130.16	0.00	0.00	0.00	0.00
ENST00000515830.1	ENSG00000248574.1	1273	1052.75	0.00	0.00	0.00	0.00
ENST00000504210.1	ENSG00000248576.1	403	186.44	0.00	0.00	0.00	0.00
ENST00000505442.1	ENSG00000248577.1	584	364.23	0.00	0.00	0.00	0.00
ENST00000513394.1	ENSG00000248578.1	762	541.82	7.40	0.36	0.26	100.00
ENST00000399720.4	ENSG00000248583.1	670	449.94	897.50	52.07	37.40	100.00
ENST00000503480.2	ENSG00000248585.2	791	570.80	0.00	0.00	0.00	0.00
ENST00000510053.2	ENSG00000248586.2	2032	1811.75	0.00	0.00	0.00	0.00
ENST00000503382.6	ENSG00000248587.7	604	384.14	0.00	0.00	0.00	0.00
ENST00000510986.2	ENSG00000248587.7	1941	1720.75	0.00	0.00	0.00	0.00
ENST00000514532.2	ENSG00000248587.7	2913	2692.75	0.00	0.00	0.00	0.00
ENST00000637595.1	ENSG00000248587.7	1886	1665.75	0.00	0.00	0.00	0.00
ENST00000637926.1	ENSG00000248587.7	3819	3598.75	0.00	0.00	0.00	0.00
ENST00000502383.1	ENSG00000248588.1	585	365.23	0.00	0.00	0.00	0.00
ENST00000510885.2	ENSG00000248590.2	2678	2457.75	9.00	0.10	0.07	100.00
ENST00000512356.1	ENSG00000248591.1	383	167.40	0.00	0.00	0.00	0.00
ENST00000495552.1	ENSG00000248592.7	5280	5059.75	30.99	0.16	0.11	1.46
ENST00000504329.1	ENSG00000248592.7	1405	1184.75	490.54	10.81	7.76	98.54
ENST00000514466.5	ENSG00000248592.7	755	534.82	0.00	0.00	0.00	0.00
ENST00000504533.2	ENSG00000248593.3	515	295.78	2.53	0.22	0.16	18.89
ENST00000602547.1	ENSG00000248593.3	1105	884.75	32.47	0.96	0.69	81.11
ENST00000503307.2	ENSG00000248596.7	962	741.75	0.00	0.00	0.00	0.00
ENST00000515403.5	ENSG00000248596.7	3632	3411.75	0.00	0.00	0.00	0.00
ENST00000511698.1	ENSG00000248597.1	490	271.11	0.00	0.00	0.00	0.00
ENST00000514926.1	ENSG00000248599.1	1948	1727.75	5.00	0.08	0.05	100.00
ENST00000502809.1	ENSG00000248600.1	608	388.12	0.00	0.00	0.00	0.00
ENST00000506926.1	ENSG00000248601.1	447	228.97	0.00	0.00	0.00	0.00
ENST00000507887.5	ENSG00000248605.5	638	418.02	0.00	0.00	0.00	0.00
ENST00000507926.1	ENSG00000248605.5	369	154.22	0.00	0.00	0.00	0.00
ENST00000511029.5	ENSG00000248605.5	565	345.34	0.00	0.00	0.00	0.00
ENST00000508263.1	ENSG00000248607.1	379	163.62	0.00	0.00	0.00	0.00
ENST00000504166.2	ENSG00000248608.2	1679	1458.75	0.00	0.00	0.00	0.00
ENST00000511877.1	ENSG00000248610.1	1920	1699.75	31.00	0.48	0.34	100.00
ENST00000507985.1	ENSG00000248611.1	778	557.81	0.00	0.00	0.00	0.00
ENST00000511911.1	ENSG00000248613.1	260	59.34	0.00	0.00	0.00	0.00
ENST00000511236.1	ENSG00000248616.1	715	494.87	1.00	0.05	0.04	100.00
ENST00000509123.1	ENSG00000248618.1	241	45.28	0.00	0.00	0.00	0.00
ENST00000512540.2	ENSG00000248621.2	175	8.87	0.00	0.00	0.00	0.00
ENST00000509750.1	ENSG00000248624.1	543	323.50	0.00	0.00	0.00	0.00
ENST00000503181.1	ENSG00000248625.1	711	490.87	0.00	0.00	0.00	0.00
ENST00000505218.1	ENSG00000248626.1	1006	785.75	0.00	0.00	0.00	0.00
ENST00000502570.1	ENSG00000248627.1	349	135.66	0.00	0.00	0.00	0.00
ENST00000503505.1	ENSG00000248629.1	267	64.79	0.00	0.00	0.00	0.00
ENST00000508856.1	ENSG00000248632.1	1416	1195.75	63.09	1.38	0.99	100.00
ENST00000423352.2	ENSG00000248633.1	334	121.98	0.00	0.00	0.00	0.00
ENST00000514867.1	ENSG00000248634.1	462	243.62	0.00	0.00	0.00	0.00
ENST00000509261.1	ENSG00000248635.1	750	529.83	0.00	0.00	0.00	0.00
ENST00000509470.2	ENSG00000248636.6	695	474.90	1.00	0.05	0.04	100.00
ENST00000535511.5	ENSG00000248636.6	495	276.04	0.00	0.00	0.00	0.00
ENST00000537366.5	ENSG00000248636.6	693	472.90	0.00	0.00	0.00	0.00
ENST00000513791.1	ENSG00000248637.1	460	241.66	0.00	0.00	0.00	0.00
ENST00000504752.2	ENSG00000248639.2	800	579.79	0.00	0.00	0.00	0.00
ENST00000505767.1	ENSG00000248640.1	954	733.75	0.00	0.00	0.00	0.00
ENST00000430198.2	ENSG00000248641.1	324	113.00	44.00	10.17	7.30	100.00
ENST00000514684.1	ENSG00000248642.1	961	740.75	0.00	0.00	0.00	0.00
ENST00000412278.2	ENSG00000248643.5	1566	1345.75	0.00	0.00	0.00	0.00
ENST00000421355.1	ENSG00000248643.5	2034	1813.75	624.28	8.99	6.45	89.16
ENST00000500635.2	ENSG00000248643.5	829	608.78	22.95	0.98	0.71	9.76
ENST00000511114.1	ENSG00000248643.5	523	303.69	1.27	0.11	0.08	1.08
ENST00000514228.1	ENSG00000248645.1	1346	1125.75	0.00	0.00	0.00	0.00
ENST00000510744.1	ENSG00000248646.1	473	254.40	0.00	0.00	0.00	0.00
ENST00000512647.2	ENSG00000248647.2	424	206.64	0.00	0.00	0.00	0.00
ENST00000522685.1	ENSG00000248647.2	387	171.19	1.00	0.15	0.11	100.00
ENST00000505029.1	ENSG00000248648.1	247	49.59	1.00	0.53	0.38	100.00
ENST00000512554.1	ENSG00000248651.1	484	265.21	0.00	0.00	0.00	0.00
ENST00000507687.2	ENSG00000248652.2	207	23.56	0.00	0.00	0.00	0.00
ENST00000510977.1	ENSG00000248654.1	541	321.52	1.00	0.08	0.06	100.00
ENST00000510034.1	ENSG00000248656.1	610	390.11	0.00	0.00	0.00	0.00
ENST00000505608.1	ENSG00000248659.1	474	255.38	0.00	0.00	0.00	0.00
ENST00000489235.2	ENSG00000248660.1	288	81.84	0.00	0.00	0.00	0.00
ENST00000504107.1	ENSG00000248663.6	617	397.09	3.00	0.20	0.14	100.00
ENST00000514186.5	ENSG00000248663.6	564	344.35	0.00	0.00	0.00	0.00
ENST00000504129.1	ENSG00000248664.1	946	725.75	8.14	0.29	0.21	100.00
ENST00000511793.1	ENSG00000248667.1	424	206.64	0.00	0.00	0.00	0.00
ENST00000508458.2	ENSG00000248668.2	1731	1510.75	9.00	0.16	0.11	28.62
ENST00000510509.1	ENSG00000248668.2	499	279.98	4.16	0.39	0.28	71.38
ENST00000507042.1	ENSG00000248669.1	360	145.82	0.00	0.00	0.00	0.00
ENST00000508969.2	ENSG00000248671.7	2165	1944.75	1.00	0.01	0.01	3.36
ENST00000511954.5	ENSG00000248671.7	1574	1353.75	20.00	0.39	0.28	96.64
ENST00000524714.1	ENSG00000248671.7	447	228.97	0.00	0.00	0.00	0.00
ENST00000525473.1	ENSG00000248671.7	339	126.51	0.00	0.00	0.00	0.00
ENST00000504764.5	ENSG00000248672.5	5650	5429.75	24.06	0.12	0.08	100.00
ENST00000505052.1	ENSG00000248672.5	5482	5261.75	0.00	0.00	0.00	0.00
ENST00000507781.1	ENSG00000248673.1	568	348.32	0.00	0.00	0.00	0.00
ENST00000508098.1	ENSG00000248674.1	202	20.84	0.00	0.00	0.00	0.00
ENST00000508578.1	ENSG00000248676.1	359	144.90	0.00	0.00	0.00	0.00
ENST00000503989.1	ENSG00000248677.1	3364	3143.75	0.00	0.00	0.00	0.00
ENST00000514788.1	ENSG00000248677.1	381	165.51	0.00	0.00	0.00	0.00
ENST00000505718.1	ENSG00000248682.1	470	251.46	0.00	0.00	0.00	0.00
ENST00000503900.1	ENSG00000248684.1	1303	1082.75	0.00	0.00	0.00	0.00
ENST00000513843.5	ENSG00000248685.5	546	326.48	0.00	0.00	0.00	0.00
ENST00000514877.1	ENSG00000248685.5	546	326.48	0.00	0.00	0.00	0.00
ENST00000504710.1	ENSG00000248686.1	403	186.44	0.00	0.00	0.00	0.00
ENST00000512207.2	ENSG00000248687.2	263	61.66	0.00	0.00	0.00	0.00
ENST00000514180.5	ENSG00000248690.6	1656	1435.75	3.86	0.07	0.05	8.00
ENST00000518865.5	ENSG00000248690.6	577	357.27	8.00	0.58	0.42	66.63
ENST00000520043.1	ENSG00000248690.6	595	375.18	3.20	0.22	0.16	25.36
ENST00000522197.1	ENSG00000248690.6	575	355.28	0.00	0.00	0.00	0.00
ENST00000502339.1	ENSG00000248692.5	351	137.50	0.00	0.00	0.00	0.00
ENST00000504135.5	ENSG00000248692.5	542	322.51	0.00	0.00	0.00	0.00
ENST00000506704.5	ENSG00000248692.5	606	386.13	0.00	0.00	0.00	0.00
ENST00000509461.5	ENSG00000248692.5	481	262.26	0.00	0.00	0.00	0.00
ENST00000512978.1	ENSG00000248693.1	238	43.17	0.00	0.00	0.00	0.00
ENST00000513255.1	ENSG00000248694.1	444	226.05	0.00	0.00	0.00	0.00
ENST00000512440.1	ENSG00000248696.1	370	155.16	5.00	0.84	0.60	100.00
ENST00000514955.1	ENSG00000248697.1	1862	1641.75	22.00	0.35	0.25	100.00
ENST00000502759.1	ENSG00000248698.5	1984	1763.75	1.00	0.01	0.01	100.00
ENST00000506739.1	ENSG00000248698.5	1184	963.75	0.00	0.00	0.00	0.00
ENST00000511200.5	ENSG00000248698.5	739	518.84	0.00	0.00	0.00	0.00
ENST00000512754.1	ENSG00000248698.5	823	602.78	0.00	0.00	0.00	0.00
ENST00000502306.1	ENSG00000248699.1	1111	890.75	0.00	0.00	0.00	0.00
ENST00000507653.1	ENSG00000248701.1	482	263.24	1.00	0.10	0.07	100.00
ENST00000510589.1	ENSG00000248702.1	286	80.18	0.00	0.00	0.00	0.00
ENST00000508505.2	ENSG00000248703.2	1315	1094.75	0.00	0.00	0.00	0.00
ENST00000507767.1	ENSG00000248704.1	1203	982.75	0.00	0.00	0.00	0.00
ENST00000506676.1	ENSG00000248705.1	757	536.82	0.00	0.00	0.00	0.00
ENST00000511417.1	ENSG00000248708.1	592	372.19	0.00	0.00	0.00	0.00
ENST00000512900.1	ENSG00000248709.1	643	423.00	0.00	0.00	0.00	0.00
ENST00000483754.1	ENSG00000248710.1	3360	3139.75	0.00	0.00	0.00	100.00
ENST00000506556.1	ENSG00000248711.1	1480	1259.75	0.00	0.00	0.00	0.00
ENST00000375140.7	ENSG00000248712.7	1701	1480.75	0.00	0.00	0.00	0.00
ENST00000415318.2	ENSG00000248712.7	1173	952.75	0.00	0.00	0.00	0.00
ENST00000447948.1	ENSG00000248712.7	395	178.79	0.00	0.00	0.00	0.00
ENST00000503566.6	ENSG00000248712.7	1295	1074.75	0.00	0.00	0.00	0.00
ENST00000511828.1	ENSG00000248713.1	10086	9865.75	1111.00	2.94	2.11	100.00
ENST00000502823.5	ENSG00000248714.6	545	325.49	2.00	0.16	0.12	36.96
ENST00000507337.1	ENSG00000248714.6	601	381.15	0.00	0.00	0.00	0.00
ENST00000510360.6	ENSG00000248714.6	304	95.43	1.00	0.27	0.20	63.04
ENST00000514583.2	ENSG00000248715.2	209	24.68	0.00	0.00	0.00	0.00
ENST00000508637.2	ENSG00000248716.2	280	75.23	0.00	0.00	0.00	0.00
ENST00000513535.1	ENSG00000248717.1	1039	818.75	0.00	0.00	0.00	0.00
ENST00000503589.1	ENSG00000248719.1	566	346.34	2.00	0.15	0.11	100.00
ENST00000514977.1	ENSG00000248720.1	504	284.91	0.00	0.00	0.00	0.00
ENST00000504283.1	ENSG00000248722.1	583	363.24	1.00	0.07	0.05	100.00
ENST00000489343.5	ENSG00000248724.6	2957	2736.75	13.31	0.13	0.09	100.00
ENST00000504440.1	ENSG00000248724.6	2507	2286.75	0.00	0.00	0.00	0.00
ENST00000507834.3	ENSG00000248725.3	756	535.82	24.00	1.17	0.84	100.00
ENST00000506836.5	ENSG00000248727.5	656	435.97	14.00	0.84	0.60	100.00
ENST00000511661.2	ENSG00000248727.5	578	358.26	0.00	0.00	0.00	0.00
ENST00000515244.1	ENSG00000248729.1	580	360.25	1.00	0.07	0.05	100.00
ENST00000512496.1	ENSG00000248730.1	1579	1358.75	2.00	0.04	0.03	100.00
ENST00000510198.1	ENSG00000248733.1	451	232.87	0.00	0.00	0.00	0.00
ENST00000512856.1	ENSG00000248734.2	993	772.75	33.00	1.11	0.80	43.09
ENST00000602972.1	ENSG00000248734.2	811	590.79	33.32	1.47	1.06	56.91
ENST00000505381.2	ENSG00000248735.2	1960	1739.75	0.00	0.00	0.00	0.00
ENST00000515086.1	ENSG00000248736.1	553	333.43	0.00	0.00	0.00	0.00
ENST00000511897.5	ENSG00000248738.6	3879	3658.75	0.00	0.00	0.00	0.00
ENST00000520914.5	ENSG00000248738.6	572	352.30	0.00	0.00	0.00	0.00
ENST00000522019.1	ENSG00000248738.6	566	346.34	0.00	0.00	0.00	0.00
ENST00000507006.1	ENSG00000248739.1	843	622.77	0.00	0.00	0.00	0.00
ENST00000508099.5	ENSG00000248740.5	527	307.65	0.00	0.00	0.00	0.00
ENST00000510200.1	ENSG00000248740.5	417	199.89	0.00	0.00	0.00	0.00
ENST00000513793.5	ENSG00000248740.5	438	220.21	0.00	0.00	0.00	0.00
ENST00000515623.1	ENSG00000248744.1	672	451.94	0.00	0.00	0.00	0.00
ENST00000505598.2	ENSG00000248745.2	840	619.77	0.00	0.00	0.00	0.00
ENST00000502692.5	ENSG00000248746.5	3084	2863.75	0.00	0.00	0.00	0.00
ENST00000511191.1	ENSG00000248746.5	704	483.88	0.00	0.00	0.00	0.00
ENST00000513398.1	ENSG00000248746.5	2939	2718.75	0.00	0.00	0.00	0.00
ENST00000514347.1	ENSG00000248747.1	1037	816.75	0.00	0.00	0.00	0.00
ENST00000503854.1	ENSG00000248748.1	1755	1534.75	0.00	0.00	0.00	0.00
ENST00000504840.1	ENSG00000248749.1	702	481.88	0.00	0.00	0.00	0.00
ENST00000505161.2	ENSG00000248750.2	445	227.02	0.00	0.00	0.00	0.00
ENST00000330168.9	ENSG00000248751.6	1974	1753.75	52.40	0.78	0.56	85.75
ENST00000418047.5	ENSG00000248751.6	1781	1560.75	7.75	0.13	0.09	14.25
ENST00000434291.5	ENSG00000248751.6	1818	1597.75	0.00	0.00	0.00	0.00
ENST00000434987.5	ENSG00000248751.6	1811	1590.75	0.00	0.00	0.00	0.00
ENST00000447976.1	ENSG00000248751.6	1851	1630.75	0.00	0.00	0.00	0.00
ENST00000450613.2	ENSG00000248752.1	547	327.47	0.00	0.00	0.00	0.00
ENST00000507058.1	ENSG00000248753.1	532	312.60	0.00	0.00	0.00	0.00
ENST00000509651.1	ENSG00000248755.1	734	513.84	0.00	0.00	0.00	0.00
ENST00000503367.2	ENSG00000248757.2	432	214.39	0.00	0.00	0.00	0.00
ENST00000506562.1	ENSG00000248758.1	193	16.31	0.00	0.00	0.00	0.00
ENST00000505889.1	ENSG00000248761.1	720	499.86	0.00	0.00	0.00	0.00
ENST00000505564.2	ENSG00000248762.2	941	720.75	0.00	0.00	0.00	0.00
ENST00000507775.2	ENSG00000248763.2	550	330.45	0.00	0.00	0.00	0.00
ENST00000515530.1	ENSG00000248764.1	524	304.68	0.00	0.00	0.00	0.00
ENST00000510642.1	ENSG00000248765.1	1133	912.75	30.00	0.86	0.62	100.00
ENST00000514549.2	ENSG00000248766.2	295	87.73	0.00	0.00	0.00	0.00
ENST00000510017.1	ENSG00000248767.1	530	310.62	0.00	0.00	0.00	0.00
ENST00000514492.1	ENSG00000248769.1	1087	866.75	157.80	4.75	3.41	100.00
ENST00000503847.1	ENSG00000248770.1	207	23.56	0.00	0.00	0.00	0.00
ENST00000507311.1	ENSG00000248771.5	3123	2902.75	0.00	0.00	0.00	0.00
ENST00000515485.5	ENSG00000248771.5	714	493.87	0.00	0.00	0.00	0.00
ENST00000513484.1	ENSG00000248772.1	108	0.00	0.00	0.00	0.00	0.00
ENST00000513802.1	ENSG00000248773.1	393	176.89	0.00	0.00	0.00	0.00
ENST00000507803.1	ENSG00000248774.1	521	301.71	9.28	0.80	0.58	100.00
ENST00000504093.1	ENSG00000248775.1	246	48.87	0.00	0.00	0.00	0.00
ENST00000511870.1	ENSG00000248777.1	850	629.77	1.00	0.04	0.03	100.00
ENST00000503155.1	ENSG00000248778.1	1045	824.75	0.00	0.00	0.00	0.00
ENST00000511712.1	ENSG00000248779.1	591	371.20	2.00	0.14	0.10	100.00
ENST00000507378.1	ENSG00000248780.1	601	381.15	0.00	0.00	0.00	0.00
ENST00000515236.1	ENSG00000248781.1	1327	1106.75	1.00	0.02	0.02	100.00
ENST00000502209.2	ENSG00000248783.1	372	157.03	0.00	0.00	0.00	0.00
ENST00000507617.1	ENSG00000248785.1	282	76.87	17.00	5.77	4.15	100.00
ENST00000510244.1	ENSG00000248787.1	427	209.54	0.00	0.00	0.00	0.00
ENST00000505899.5	ENSG00000248789.5	407	190.27	0.00	0.00	0.00	0.00
ENST00000510583.2	ENSG00000248789.5	419	201.81	0.00	0.00	0.00	0.00
ENST00000512398.1	ENSG00000248790.1	273	69.56	0.00	0.00	0.00	0.00
ENST00000503819.1	ENSG00000248791.1	1294	1073.75	5.00	0.12	0.09	100.00
ENST00000509776.1	ENSG00000248792.1	454	235.80	0.00	0.00	0.00	0.00
ENST00000510537.1	ENSG00000248794.1	270	67.16	8.00	3.11	2.23	100.00
ENST00000502915.1	ENSG00000248795.1	1238	1017.75	23.45	0.60	0.43	100.00
ENST00000411601.2	ENSG00000248796.1	545	325.49	0.00	0.00	0.00	0.00
ENST00000512352.1	ENSG00000248799.1	547	327.47	0.00	0.00	0.00	0.00
ENST00000512294.6	ENSG00000248801.6	1600	1379.75	0.00	0.00	0.00	0.00
ENST00000584858.2	ENSG00000248801.6	325	113.89	0.00	0.00	0.00	0.00
ENST00000487657.2	ENSG00000248802.1	482	263.24	0.00	0.00	0.00	0.00
ENST00000509360.1	ENSG00000248802.1	203	21.37	0.00	0.00	0.00	0.00
ENST00000504903.1	ENSG00000248803.1	310	100.64	0.00	0.00	0.00	0.00
ENST00000514388.1	ENSG00000248807.1	532	312.60	0.00	0.00	0.00	0.00
ENST00000505848.1	ENSG00000248809.5	420	202.78	0.00	0.00	0.00	0.00
ENST00000507726.5	ENSG00000248809.5	1715	1494.75	0.00	0.00	0.00	0.00
ENST00000512063.5	ENSG00000248809.5	1175	954.75	0.00	0.00	0.00	0.00
ENST00000513023.1	ENSG00000248809.5	411	194.11	0.00	0.00	0.00	0.00
ENST00000515703.1	ENSG00000248809.5	451	232.87	0.00	0.00	0.00	0.00
ENST00000506645.1	ENSG00000248810.1	592	372.19	0.00	0.00	0.00	0.00
ENST00000509161.1	ENSG00000248810.1	2839	2618.75	20.00	0.20	0.14	48.78
ENST00000511213.1	ENSG00000248810.1	719	498.86	4.00	0.21	0.15	51.22
ENST00000506865.1	ENSG00000248813.1	495	276.04	0.00	0.00	0.00	0.00
ENST00000509283.1	ENSG00000248816.1	518	298.74	0.00	0.00	0.00	0.00
ENST00000508114.1	ENSG00000248817.1	1576	1355.75	0.00	0.00	0.00	0.00
ENST00000503440.2	ENSG00000248820.2	264	62.44	0.00	0.00	0.00	0.00
ENST00000512705.1	ENSG00000248821.1	217	29.40	0.00	0.00	0.00	0.00
ENST00000511396.1	ENSG00000248822.1	287	81.01	0.00	0.00	0.00	0.00
ENST00000508073.2	ENSG00000248824.2	725	504.85	0.00	0.00	0.00	0.00
ENST00000509726.2	ENSG00000248826.2	843	622.77	0.00	0.00	0.00	0.00
ENST00000505925.1	ENSG00000248827.1	2157	1936.75	3.00	0.04	0.03	100.00
ENST00000506982.1	ENSG00000248828.1	832	611.78	0.00	0.00	0.00	0.00
ENST00000328088.5	ENSG00000248830.1	1707	1486.75	0.00	0.00	0.00	0.00
ENST00000506035.2	ENSG00000248831.2	866	645.77	0.00	0.00	0.00	0.00
ENST00000507649.2	ENSG00000248834.2	634	414.03	0.00	0.00	0.00	0.00
ENST00000503017.1	ENSG00000248837.5	547	327.47	0.00	0.00	0.00	0.00
ENST00000506425.1	ENSG00000248837.5	957	736.75	0.00	0.00	0.00	0.00
ENST00000511453.5	ENSG00000248837.5	1309	1088.75	0.00	0.00	0.00	0.00
ENST00000507497.2	ENSG00000248838.2	754	533.82	0.00	0.00	0.00	0.00
ENST00000502999.1	ENSG00000248839.1	388	172.14	0.00	0.00	0.00	0.00
ENST00000510094.2	ENSG00000248840.2	324	113.00	1.00	0.23	0.17	100.00
ENST00000600073.1	ENSG00000248840.2	242	45.99	0.00	0.00	0.00	0.00
ENST00000507391.1	ENSG00000248842.1	312	102.39	0.00	0.00	0.00	0.00
ENST00000513434.1	ENSG00000248843.1	786	565.80	12.00	0.55	0.40	100.00
ENST00000511013.2	ENSG00000248844.6	1755	1534.75	0.00	0.00	0.00	0.00
ENST00000528316.5	ENSG00000248844.6	548	328.46	0.00	0.00	0.00	0.00
ENST00000509924.2	ENSG00000248846.2	562	342.36	0.00	0.00	0.00	0.00
ENST00000512059.2	ENSG00000248847.2	724	503.86	0.00	0.00	0.00	0.00
ENST00000513150.1	ENSG00000248848.1	1362	1141.75	0.00	0.00	0.00	0.00
ENST00000514391.1	ENSG00000248848.1	346	132.90	0.00	0.00	0.00	0.00
ENST00000503372.1	ENSG00000248850.1	1118	897.75	0.00	0.00	0.00	0.00
ENST00000514359.1	ENSG00000248851.1	712	491.87	0.00	0.00	0.00	0.00
ENST00000513196.1	ENSG00000248853.1	666	445.95	0.00	0.00	0.00	0.00
ENST00000515565.1	ENSG00000248854.1	1225	1004.75	0.00	0.00	0.00	0.00
ENST00000504861.2	ENSG00000248858.7	3421	3200.75	0.00	0.00	0.00	0.00
ENST00000521148.5	ENSG00000248858.7	496	277.02	0.00	0.00	0.00	0.00
ENST00000521230.5	ENSG00000248858.7	407	190.27	0.00	0.00	0.00	0.00
ENST00000623616.1	ENSG00000248858.7	4282	4061.75	13.00	0.08	0.06	100.00
ENST00000512115.2	ENSG00000248859.2	560	340.38	0.00	0.00	0.00	0.00
ENST00000510838.1	ENSG00000248861.1	595	375.18	0.00	0.00	0.00	0.00
ENST00000512815.2	ENSG00000248863.2	657	436.97	6.85	0.41	0.29	57.12
ENST00000602907.1	ENSG00000248863.2	997	776.75	9.15	0.31	0.22	42.88
ENST00000511323.1	ENSG00000248864.1	278	73.60	0.00	0.00	0.00	0.00
ENST00000503051.1	ENSG00000248866.1	1048	827.75	20.00	0.63	0.45	100.00
ENST00000511296.1	ENSG00000248867.1	403	186.44	0.00	0.00	0.00	0.00
ENST00000505736.5	ENSG00000248869.5	1668	1447.75	1.00	0.02	0.01	100.00
ENST00000512039.1	ENSG00000248869.5	319	108.55	0.00	0.00	0.00	0.00
ENST00000510845.1	ENSG00000248870.1	636	416.02	0.00	0.00	0.00	0.00
ENST00000293826.4	ENSG00000248871.1	1816	1595.75	41.26	0.68	0.48	100.00
ENST00000503929.1	ENSG00000248872.1	3601	3380.75	0.00	0.00	0.00	0.00
ENST00000505329.1	ENSG00000248872.1	1788	1567.75	0.00	0.00	0.00	0.00
ENST00000507707.1	ENSG00000248873.1	932	711.75	67.55	2.48	1.78	100.00
ENST00000507936.1	ENSG00000248874.5	477	258.33	0.00	0.00	0.00	0.00
ENST00000512559.5	ENSG00000248874.5	1984	1763.75	0.00	0.00	0.00	0.00
ENST00000505002.1	ENSG00000248876.1	744	523.83	0.00	0.00	0.00	0.00
ENST00000509673.2	ENSG00000248877.2	613	393.10	0.00	0.00	0.00	0.00
ENST00000504053.1	ENSG00000248878.1	364	149.55	0.00	0.00	0.00	0.00
ENST00000512800.1	ENSG00000248880.1	1849	1628.75	0.00	0.00	0.00	0.00
ENST00000511329.1	ENSG00000248881.1	754	533.82	0.00	0.00	0.00	0.00
ENST00000508857.2	ENSG00000248883.2	307	98.03	0.00	0.00	0.00	0.00
ENST00000507733.1	ENSG00000248884.1	410	193.15	1.00	0.14	0.10	100.00
ENST00000513820.1	ENSG00000248885.1	1271	1050.75	87.00	2.16	1.55	100.00
ENST00000510485.2	ENSG00000248886.2	734	513.84	0.00	0.00	0.00	0.00
ENST00000503066.1	ENSG00000248890.1	897	676.76	0.00	0.00	0.00	0.00
ENST00000508269.1	ENSG00000248890.1	1094	873.75	34.00	1.02	0.73	100.00
ENST00000512359.1	ENSG00000248890.1	646	426.00	0.00	0.00	0.00	0.00
ENST00000505723.2	ENSG00000248891.2	432	214.39	0.00	0.00	0.00	0.00
ENST00000507796.3	ENSG00000248893.3	1187	966.75	0.00	0.00	0.00	100.00
ENST00000559252.1	ENSG00000248893.3	590	370.20	0.00	0.00	0.00	0.00
ENST00000502398.1	ENSG00000248895.1	195	17.27	0.00	0.00	0.00	0.00
ENST00000506149.2	ENSG00000248896.2	821	600.78	4.00	0.17	0.12	100.00
ENST00000519568.1	ENSG00000248896.2	251	52.54	0.00	0.00	0.00	0.00
ENST00000502995.1	ENSG00000248898.1	593	373.19	1.00	0.07	0.05	100.00
ENST00000505908.1	ENSG00000248901.1	651	430.98	0.00	0.00	0.00	0.00
ENST00000511464.1	ENSG00000248903.1	255	55.53	0.00	0.00	0.00	0.00
ENST00000320930.7	ENSG00000248905.8	3930	3709.75	417.73	2.94	2.11	1.59
ENST00000334528.13	ENSG00000248905.8	12355	12134.75	4726.68	10.17	7.30	5.50
ENST00000558197.1	ENSG00000248905.8	4060	3839.75	985.42	6.70	4.81	3.62
ENST00000558628.1	ENSG00000248905.8	570	350.31	95.20	7.09	5.10	3.83
ENST00000558711.1	ENSG00000248905.8	576	356.28	145.42	10.66	7.65	5.76
ENST00000558882.1	ENSG00000248905.8	570	350.31	0.00	0.00	0.00	0.00
ENST00000559047.5	ENSG00000248905.8	4260	4039.75	2641.63	17.07	12.26	9.23
ENST00000559150.1	ENSG00000248905.8	888	667.76	123.73	4.84	3.47	2.61
ENST00000559610.1	ENSG00000248905.8	393	176.89	96.28	14.21	10.21	7.68
ENST00000560317.5	ENSG00000248905.8	699	478.89	55.61	3.03	2.18	1.64
ENST00000561249.5	ENSG00000248905.8	4251	4030.75	7209.67	46.70	33.54	25.24
ENST00000616417.4	ENSG00000248905.8	13529	13308.75	31406.62	61.61	44.25	33.30
ENST00000506452.1	ENSG00000248907.1	1031	810.75	0.00	0.00	0.00	0.00
ENST00000504339.1	ENSG00000248908.1	2290	2069.75	0.00	0.00	0.00	0.00
ENST00000502313.1	ENSG00000248909.1	581	361.25	73.00	5.28	3.79	100.00
ENST00000511357.2	ENSG00000248911.2	1006	785.75	0.00	0.00	0.00	0.00
ENST00000512609.1	ENSG00000248912.1	947	726.75	0.00	0.00	0.00	0.00
ENST00000512887.1	ENSG00000248913.1	367	152.35	0.00	0.00	0.00	0.00
ENST00000514311.2	ENSG00000248915.2	1104	883.75	0.00	0.00	0.00	0.00
ENST00000506964.1	ENSG00000248916.1	388	172.14	0.00	0.00	0.00	0.00
ENST00000508923.2	ENSG00000248918.2	432	214.39	0.00	0.00	0.00	0.00
ENST00000413834.5	ENSG00000248919.7	2491	2270.75	368.58	4.24	3.04	100.00
ENST00000437572.1	ENSG00000248919.7	544	324.50	0.00	0.00	0.00	0.00
ENST00000451138.1	ENSG00000248919.7	331	119.27	0.00	0.00	0.00	0.00
ENST00000515566.1	ENSG00000248920.2	1593	1372.75	0.00	0.00	0.00	0.00
ENST00000615989.1	ENSG00000248920.2	1677	1456.75	0.00	0.00	0.00	0.00
ENST00000511607.1	ENSG00000248921.1	420	202.78	0.00	0.00	0.00	0.00
ENST00000511037.1	ENSG00000248923.1	1812	1591.75	100.04	1.64	1.18	100.00
ENST00000512366.1	ENSG00000248924.2	460	241.66	0.00	0.00	0.00	0.00
ENST00000515019.2	ENSG00000248924.2	321	110.33	0.00	0.00	0.00	0.00
ENST00000512642.1	ENSG00000248925.1	522	302.70	18.00	1.55	1.12	100.00
ENST00000503825.1	ENSG00000248926.1	781	560.80	0.00	0.00	0.00	0.00
ENST00000511422.1	ENSG00000248927.1	1114	893.75	0.00	0.00	0.00	0.00
ENST00000513076.1	ENSG00000248928.1	418	200.85	0.00	0.00	0.00	0.00
ENST00000515857.1	ENSG00000248929.1	278	73.60	0.00	0.00	0.00	0.00
ENST00000502452.1	ENSG00000248930.1	580	360.25	44.00	3.19	2.29	100.00
ENST00000509390.1	ENSG00000248931.1	1135	914.75	2.00	0.06	0.04	100.00
ENST00000381790.3	ENSG00000248932.5	494	275.05	0.00	0.00	0.00	0.00
ENST00000504670.5	ENSG00000248932.5	602	382.15	0.00	0.00	0.00	0.00
ENST00000507362.5	ENSG00000248932.5	551	331.44	6.37	0.50	0.36	25.23
ENST00000510068.5	ENSG00000248932.5	569	349.32	0.00	0.00	0.00	0.00
ENST00000512622.1	ENSG00000248932.5	482	263.24	8.00	0.79	0.57	39.90
ENST00000514729.1	ENSG00000248932.5	588	368.21	7.63	0.54	0.39	27.21
ENST00000515247.5	ENSG00000248932.5	567	347.33	2.03	0.15	0.11	7.67
ENST00000511280.1	ENSG00000248933.2	1593	1372.75	0.00	0.00	0.00	0.00
ENST00000622009.1	ENSG00000248933.2	1677	1456.75	0.00	0.00	0.00	0.00
ENST00000502993.1	ENSG00000248935.1	465	246.56	0.00	0.00	0.00	0.00
ENST00000508696.1	ENSG00000248935.1	339	126.51	1.00	0.21	0.15	100.00
ENST00000503034.1	ENSG00000248936.1	534	314.58	2.00	0.17	0.12	100.00
ENST00000505575.1	ENSG00000248939.1	606	386.13	0.00	0.00	0.00	0.00
ENST00000507890.1	ENSG00000248942.1	389	173.09	0.00	0.00	0.00	0.00
ENST00000515739.1	ENSG00000248943.1	684	463.91	0.00	0.00	0.00	0.00
ENST00000515148.1	ENSG00000248944.1	1394	1173.75	0.00	0.00	0.00	0.00
ENST00000510932.2	ENSG00000248946.2	243	46.70	0.00	0.00	0.00	0.00
ENST00000507989.1	ENSG00000248949.1	559	339.38	0.00	0.00	0.00	0.00
ENST00000514909.1	ENSG00000248950.1	822	601.78	0.00	0.00	0.00	0.00
ENST00000514865.2	ENSG00000248951.2	403	186.44	0.00	0.00	0.00	0.00
ENST00000515692.1	ENSG00000248954.1	1816	1595.75	1.00	0.02	0.01	100.00
ENST00000505749.1	ENSG00000248955.1	160	4.49	0.00	0.00	0.00	0.00
ENST00000508597.1	ENSG00000248956.1	572	352.30	0.00	0.00	0.00	0.00
ENST00000511265.2	ENSG00000248958.2	2743	2522.75	2.00	0.02	0.01	100.00
ENST00000513859.1	ENSG00000248962.1	559	339.38	0.00	0.00	0.00	0.00
ENST00000507496.5	ENSG00000248964.6	1867	1646.75	4.47	0.07	0.05	23.12
ENST00000517356.1	ENSG00000248964.6	1496	1275.75	11.53	0.24	0.17	76.88
ENST00000514811.1	ENSG00000248965.1	365	150.48	0.00	0.00	0.00	0.00
ENST00000505813.1	ENSG00000248966.1	2752	2531.75	27.85	0.29	0.21	100.00
ENST00000506122.1	ENSG00000248967.1	481	262.26	3.00	0.30	0.21	100.00
ENST00000509915.1	ENSG00000248968.1	688	467.91	0.00	0.00	0.00	0.00
ENST00000510433.1	ENSG00000248969.1	540	320.53	0.00	0.00	0.00	0.00
ENST00000512037.2	ENSG00000248971.2	1426	1205.75	116.00	2.51	1.80	100.00
ENST00000507435.1	ENSG00000248973.1	721	500.86	0.00	0.00	0.00	0.00
ENST00000508469.2	ENSG00000248975.2	922	701.75	0.00	0.00	0.00	0.00
ENST00000548124.1	ENSG00000248975.2	233	39.72	0.00	0.00	0.00	0.00
ENST00000549360.1	ENSG00000248975.2	768	547.81	0.00	0.00	0.00	0.00
ENST00000507583.1	ENSG00000248977.1	168	6.61	1.00	3.95	2.84	100.00
ENST00000506703.2	ENSG00000248978.2	541	321.52	0.00	0.00	0.00	0.00
ENST00000504479.2	ENSG00000248979.2	232	39.05	0.00	0.00	0.00	0.00
ENST00000512634.1	ENSG00000248980.1	610	390.11	0.00	0.00	0.00	0.00
ENST00000515111.1	ENSG00000248984.1	270	67.16	0.00	0.00	0.00	0.00
ENST00000503186.1	ENSG00000248986.1	685	464.91	0.00	0.00	0.00	0.00
ENST00000507189.2	ENSG00000248987.2	574	354.29	0.00	0.00	0.00	0.00
ENST00000503348.1	ENSG00000248988.1	717	496.86	1.00	0.05	0.04	100.00
ENST00000505409.1	ENSG00000248990.1	520	300.72	0.00	0.00	0.00	0.00
ENST00000507949.1	ENSG00000248991.1	488	269.14	0.00	0.00	0.00	0.00
ENST00000429234.1	ENSG00000248993.1	612	392.11	0.00	0.00	0.00	0.00
ENST00000511693.1	ENSG00000248994.1	718	497.86	0.00	0.00	0.00	0.00
ENST00000513419.1	ENSG00000248994.1	490	271.11	0.00	0.00	0.00	0.00
ENST00000510459.2	ENSG00000248995.2	447	228.97	0.00	0.00	0.00	0.00
ENST00000506025.1	ENSG00000248996.1	434	216.33	45.00	5.43	3.90	100.00
ENST00000514817.2	ENSG00000248998.2	1603	1382.75	0.00	0.00	0.00	0.00
ENST00000506382.1	ENSG00000248999.1	171	7.54	0.00	0.00	0.00	0.00
ENST00000504882.1	ENSG00000249000.1	489	270.13	0.00	0.00	0.00	0.00
ENST00000503993.1	ENSG00000249001.5	531	311.61	2.00	0.17	0.12	100.00
ENST00000506480.5	ENSG00000249001.5	821	600.78	0.00	0.00	0.00	0.00
ENST00000506814.1	ENSG00000249001.5	591	371.20	0.00	0.00	0.00	0.00
ENST00000507894.1	ENSG00000249001.5	367	152.35	0.00	0.00	0.00	0.00
ENST00000509945.2	ENSG00000249002.2	370	155.16	0.00	0.00	0.00	0.00
ENST00000507604.1	ENSG00000249003.1	1343	1122.75	0.00	0.00	0.00	0.00
ENST00000514351.1	ENSG00000249004.1	598	378.16	0.00	0.00	0.00	0.00
ENST00000509856.1	ENSG00000249005.3	1395	1174.75	7.00	0.16	0.11	100.00
ENST00000503377.1	ENSG00000249006.1	1900	1679.75	0.00	0.00	0.00	0.00
ENST00000504773.1	ENSG00000249007.1	987	766.75	0.00	0.00	0.00	0.00
ENST00000512516.1	ENSG00000249008.1	421	203.74	0.00	0.00	0.00	0.00
ENST00000504587.1	ENSG00000249012.2	486	267.17	0.00	0.00	0.00	0.00
ENST00000512179.1	ENSG00000249013.1	511	291.83	0.00	0.00	0.00	0.00
ENST00000506772.2	ENSG00000249014.2	381	165.51	3.00	0.47	0.34	100.00
ENST00000505950.1	ENSG00000249016.1	441	223.13	0.00	0.00	0.00	0.00
ENST00000502494.1	ENSG00000249017.1	527	307.65	0.00	0.00	0.00	0.00
ENST00000509656.1	ENSG00000249017.1	307	98.03	0.00	0.00	0.00	0.00
ENST00000506031.2	ENSG00000249018.2	988	767.75	0.00	0.00	0.00	0.00
ENST00000513977.2	ENSG00000249019.2	287	81.01	8.00	2.58	1.85	100.00
ENST00000505219.1	ENSG00000249020.1	137	0.00	0.00	0.00	0.00	0.00
ENST00000333482.4	ENSG00000249021.1	706	485.88	11.00	0.59	0.42	100.00
ENST00000515232.1	ENSG00000249022.1	562	342.36	0.00	0.00	0.00	0.00
ENST00000505572.1	ENSG00000249023.1	483	264.22	0.00	0.00	0.00	0.00
ENST00000514008.1	ENSG00000249025.1	125	0.00	0.00	0.00	0.00	0.00
ENST00000515849.2	ENSG00000249026.2	2728	2507.75	3.00	0.03	0.02	100.00
ENST00000513082.2	ENSG00000249028.2	2088	1867.75	28.00	0.39	0.28	100.00
ENST00000505273.1	ENSG00000249031.1	288	81.84	0.00	0.00	0.00	0.00
ENST00000510576.6	ENSG00000249035.6	1973	1752.75	103.02	1.53	1.10	79.10
ENST00000518905.1	ENSG00000249035.6	410	193.15	3.00	0.41	0.29	20.90
ENST00000513871.1	ENSG00000249036.1	571	351.30	2.00	0.15	0.11	100.00
ENST00000514795.2	ENSG00000249038.2	453	234.82	0.00	0.00	0.00	0.00
ENST00000515071.1	ENSG00000249041.1	525	305.67	0.00	0.00	0.00	0.00
ENST00000504300.1	ENSG00000249042.5	837	616.77	0.00	0.00	0.00	0.00
ENST00000508000.5	ENSG00000249042.5	1151	930.75	23.00	0.65	0.46	100.00
ENST00000506306.1	ENSG00000249045.1	329	117.47	0.00	0.00	0.00	0.00
ENST00000509843.2	ENSG00000249047.2	249	51.06	5.00	2.56	1.84	100.00
ENST00000502780.2	ENSG00000249048.2	342	129.24	0.00	0.00	0.00	0.00
ENST00000502368.1	ENSG00000249049.1	375	159.85	0.00	0.00	0.00	0.00
ENST00000507315.1	ENSG00000249050.1	2035	1814.75	0.00	0.00	0.00	0.00
ENST00000508565.2	ENSG00000249051.2	425	207.61	0.00	0.00	0.00	0.00
ENST00000505511.1	ENSG00000249052.1	577	357.27	0.00	0.00	0.00	0.00
ENST00000506935.1	ENSG00000249053.1	792	571.80	0.00	0.00	0.00	0.00
ENST00000504074.1	ENSG00000249054.2	1187	966.75	0.00	0.00	0.00	0.00
ENST00000546223.1	ENSG00000249054.2	1199	978.75	1.00	0.03	0.02	100.00
ENST00000512475.1	ENSG00000249055.1	312	102.39	3.00	0.76	0.55	100.00
ENST00000513481.1	ENSG00000249056.1	609	389.12	0.00	0.00	0.00	0.00
ENST00000514241.1	ENSG00000249057.1	658	437.97	0.00	0.00	0.00	0.00
ENST00000503349.1	ENSG00000249061.1	602	382.15	4.00	0.27	0.20	100.00
ENST00000515750.1	ENSG00000249061.1	292	85.20	0.00	0.00	0.00	0.00
ENST00000508931.1	ENSG00000249064.1	1278	1057.75	0.00	0.00	0.00	0.00
ENST00000505363.2	ENSG00000249065.2	709	488.87	0.00	0.00	0.00	0.00
ENST00000595299.1	ENSG00000249065.2	752	531.83	0.00	0.00	0.00	0.00
ENST00000509559.1	ENSG00000249066.1	584	364.23	0.00	0.00	0.00	0.00
ENST00000510014.1	ENSG00000249068.1	565	345.34	32.00	2.42	1.74	100.00
ENST00000504609.3	ENSG00000249069.7	735	514.84	0.00	0.00	0.00	0.00
ENST00000512618.5	ENSG00000249069.7	421	203.74	0.00	0.00	0.00	0.00
ENST00000517934.1	ENSG00000249069.7	306	97.16	0.00	0.00	0.00	0.00
ENST00000523194.6	ENSG00000249069.7	715	494.87	0.00	0.00	0.00	0.00
ENST00000505267.2	ENSG00000249071.2	549	329.46	2.00	0.16	0.11	100.00
ENST00000510231.1	ENSG00000249072.1	177	9.59	0.00	0.00	0.00	0.00
ENST00000513561.1	ENSG00000249073.1	683	462.92	0.00	0.00	0.00	0.00
ENST00000506966.1	ENSG00000249074.1	295	87.73	0.00	0.00	0.00	0.00
ENST00000506116.1	ENSG00000249077.1	616	396.09	11.00	0.73	0.52	100.00
ENST00000508739.1	ENSG00000249079.1	374	158.91	0.00	0.00	0.00	0.00
ENST00000506803.1	ENSG00000249081.1	618	398.08	0.00	0.00	0.00	0.00
ENST00000507035.2	ENSG00000249082.2	843	622.77	0.00	0.00	0.00	0.00
ENST00000511256.1	ENSG00000249082.2	477	258.33	0.00	0.00	0.00	0.00
ENST00000506895.1	ENSG00000249084.1	753	532.83	11.00	0.54	0.39	100.00
ENST00000507957.1	ENSG00000249085.1	493	274.07	1.00	0.10	0.07	100.00
ENST00000509204.1	ENSG00000249086.1	330	118.37	0.00	0.00	0.00	0.00
ENST00000335648.3	ENSG00000249087.6	2547	2326.75	123.48	1.39	1.00	88.18
ENST00000437367.3	ENSG00000249087.6	606	386.13	0.00	0.00	0.00	0.00
ENST00000454117.1	ENSG00000249087.6	997	776.75	5.52	0.19	0.13	11.82
ENST00000458053.4	ENSG00000249087.6	375	159.85	0.00	0.00	0.00	0.00
ENST00000518600.1	ENSG00000249087.6	376	160.79	0.00	0.00	0.00	0.00
ENST00000518821.1	ENSG00000249087.6	461	242.64	0.00	0.00	0.00	0.00
ENST00000503376.1	ENSG00000249089.1	148	2.20	0.00	0.00	0.00	0.00
ENST00000507220.1	ENSG00000249091.1	405	188.35	0.00	0.00	0.00	0.00
ENST00000505144.1	ENSG00000249092.1	499	279.98	0.00	0.00	0.00	0.00
ENST00000446473.2	ENSG00000249094.2	728	507.85	0.00	0.00	0.00	0.00
ENST00000608785.1	ENSG00000249096.6	516	296.77	2.00	0.18	0.13	50.60
ENST00000610683.4	ENSG00000249096.6	724	503.86	0.00	0.00	0.00	0.00
ENST00000617323.4	ENSG00000249096.6	2044	1823.75	12.00	0.17	0.12	49.40
ENST00000506407.1	ENSG00000249098.1	572	352.30	0.00	0.00	0.00	0.00
ENST00000512939.1	ENSG00000249099.1	487	268.16	0.00	0.00	0.00	0.00
ENST00000509506.1	ENSG00000249100.1	930	709.75	0.00	0.00	0.00	0.00
ENST00000511612.1	ENSG00000249101.1	175	8.87	0.00	0.00	0.00	0.00
ENST00000511054.1	ENSG00000249102.1	599	379.16	0.00	0.00	0.00	0.00
ENST00000511568.1	ENSG00000249104.2	1593	1372.75	0.00	0.00	0.00	0.00
ENST00000614762.1	ENSG00000249104.2	1677	1456.75	0.00	0.00	0.00	0.00
ENST00000514266.2	ENSG00000249105.2	313	103.26	0.00	0.00	0.00	0.00
ENST00000514864.1	ENSG00000249106.1	1213	992.75	0.00	0.00	0.00	0.00
ENST00000502515.1	ENSG00000249109.1	1517	1296.75	0.00	0.00	0.00	0.00
ENST00000512546.1	ENSG00000249111.1	327	115.68	0.00	0.00	0.00	0.00
ENST00000515092.1	ENSG00000249112.1	832	611.78	7.00	0.30	0.21	100.00
ENST00000504817.1	ENSG00000249114.1	392	175.94	0.00	0.00	0.00	0.00
ENST00000203166.9	ENSG00000249115.8	4283	4062.75	138.00	0.89	0.64	29.99
ENST00000424522.5	ENSG00000249115.8	4462	4241.75	0.00	0.00	0.00	0.00
ENST00000428854.5	ENSG00000249115.8	4387	4166.75	0.00	0.00	0.00	0.00
ENST00000430749.2	ENSG00000249115.8	526	306.66	12.42	1.06	0.76	35.76
ENST00000585968.5	ENSG00000249115.8	2762	2541.75	98.58	1.01	0.73	34.25
ENST00000587439.5	ENSG00000249115.8	2758	2537.75	0.00	0.00	0.00	0.00
ENST00000588570.5	ENSG00000249115.8	553	333.43	0.00	0.00	0.00	0.00
ENST00000590994.1	ENSG00000249115.8	883	662.76	0.00	0.00	0.00	0.00
ENST00000592291.5	ENSG00000249115.8	526	306.66	0.00	0.00	0.00	0.00
ENST00000506335.1	ENSG00000249116.1	425	207.61	0.00	0.00	0.00	0.00
ENST00000506002.1	ENSG00000249119.1	522	302.70	14.00	1.21	0.87	100.00
ENST00000510602.1	ENSG00000249122.1	561	341.37	0.00	0.00	0.00	0.00
ENST00000503950.1	ENSG00000249125.1	539	319.54	1.00	0.08	0.06	100.00
ENST00000505004.1	ENSG00000249127.1	126	0.00	0.00	0.00	0.00	0.00
ENST00000503320.1	ENSG00000249128.1	543	323.50	0.00	0.00	0.00	0.00
ENST00000505831.1	ENSG00000249129.1	966	745.75	7.00	0.25	0.18	100.00
ENST00000515306.1	ENSG00000249131.1	412	195.07	0.00	0.00	0.00	0.00
ENST00000514912.1	ENSG00000249135.1	523	303.69	0.00	0.00	0.00	0.00
ENST00000506741.1	ENSG00000249138.1	751	530.83	30.54	1.50	1.08	55.92
ENST00000512051.1	ENSG00000249138.1	380	164.56	7.46	1.18	0.85	44.08
ENST00000504988.1	ENSG00000249139.1	1156	935.75	0.00	0.00	0.00	0.00
ENST00000515779.1	ENSG00000249140.1	586	366.22	18.00	1.28	0.92	100.00
ENST00000507747.1	ENSG00000249141.1	600	380.16	0.00	0.00	0.00	100.00
ENST00000503901.1	ENSG00000249142.1	1108	887.75	4.01	0.12	0.08	100.00
ENST00000509453.1	ENSG00000249145.1	492	273.08	0.00	0.00	0.00	0.00
ENST00000510061.2	ENSG00000249148.2	472	253.42	0.00	0.00	0.00	0.00
ENST00000505955.1	ENSG00000249149.2	881	660.76	0.00	0.00	0.00	0.00
ENST00000514718.2	ENSG00000249149.2	367	152.35	0.00	0.00	0.00	0.00
ENST00000508636.1	ENSG00000249150.1	553	333.43	0.00	0.00	0.00	0.00
ENST00000502518.1	ENSG00000249152.1	616	396.09	0.00	0.00	0.00	0.00
ENST00000504046.1	ENSG00000249153.1	698	477.89	0.00	0.00	0.00	0.00
ENST00000503184.1	ENSG00000249156.1	594	374.18	0.00	0.00	0.00	0.00
ENST00000509755.1	ENSG00000249157.1	300	91.99	0.00	0.00	0.00	0.00
ENST00000398640.6	ENSG00000249158.6	6115	5894.75	0.00	0.00	0.00	0.00
ENST00000616325.1	ENSG00000249158.6	3418	3197.75	4.12	0.03	0.02	11.59
ENST00000617408.1	ENSG00000249158.6	700	479.89	4.72	0.26	0.18	88.41
ENST00000512406.5	ENSG00000249159.6	440	222.16	0.00	0.00	0.00	0.00
ENST00000607662.1	ENSG00000249159.6	397	180.70	8.00	1.16	0.83	100.00
ENST00000504650.2	ENSG00000249160.4	518	298.74	0.00	0.00	0.00	0.00
ENST00000506021.4	ENSG00000249160.4	774	553.81	0.00	0.00	0.00	0.00
ENST00000508710.1	ENSG00000249162.1	2106	1885.75	0.00	0.00	0.00	0.00
ENST00000556389.1	ENSG00000249163.3	849	628.77	0.00	0.00	0.00	0.00
ENST00000510562.1	ENSG00000249166.1	415	197.96	0.00	0.00	0.00	0.00
ENST00000508766.1	ENSG00000249167.1	482	263.24	0.00	0.00	0.00	0.00
ENST00000512237.1	ENSG00000249169.1	952	731.75	0.00	0.00	0.00	0.00
ENST00000513812.1	ENSG00000249169.1	572	352.30	0.00	0.00	0.00	0.00
ENST00000514650.1	ENSG00000249170.1	978	757.75	0.00	0.00	0.00	0.00
ENST00000510169.1	ENSG00000249171.1	791	570.80	0.00	0.00	0.00	0.00
ENST00000506479.5	ENSG00000249173.5	634	414.03	0.00	0.00	0.00	0.00
ENST00000507183.1	ENSG00000249173.5	621	401.07	0.00	0.00	0.00	0.00
ENST00000515864.1	ENSG00000249173.5	601	381.15	1.00	0.07	0.05	100.00
ENST00000504827.1	ENSG00000249174.1	660	439.96	0.00	0.00	0.00	0.00
ENST00000513849.1	ENSG00000249175.1	1940	1719.75	36.00	0.55	0.39	100.00
ENST00000515049.1	ENSG00000249176.1	698	477.89	0.00	0.00	0.00	0.00
ENST00000503122.1	ENSG00000249177.1	1372	1151.75	0.00	0.00	0.00	0.00
ENST00000502568.1	ENSG00000249180.1	565	345.34	64.00	4.84	3.48	100.00
ENST00000504193.1	ENSG00000249183.1	276	71.97	0.00	0.00	0.00	0.00
ENST00000513617.1	ENSG00000249184.1	764	543.82	0.00	0.00	0.00	0.00
ENST00000504214.1	ENSG00000249186.1	401	184.52	0.00	0.00	0.00	0.00
ENST00000504362.1	ENSG00000249186.1	348	134.74	0.00	0.00	0.00	0.00
ENST00000505248.1	ENSG00000249186.1	547	327.47	0.00	0.00	0.00	0.00
ENST00000509557.1	ENSG00000249188.1	999	778.75	1.00	0.03	0.02	100.00
ENST00000506567.1	ENSG00000249189.1	219	30.63	0.00	0.00	0.00	0.00
ENST00000503954.1	ENSG00000249191.1	474	255.38	0.00	0.00	0.00	0.00
ENST00000509243.1	ENSG00000249192.1	135	0.00	0.00	0.00	0.00	0.00
ENST00000511127.1	ENSG00000249193.1	1720	1499.75	8.02	0.14	0.10	100.00
ENST00000508925.6	ENSG00000249196.6	627	407.05	0.00	0.00	0.00	0.00
ENST00000510001.6	ENSG00000249196.6	293	86.04	0.00	0.00	0.00	0.00
ENST00000512133.6	ENSG00000249196.6	2271	2050.75	0.00	0.00	0.00	0.00
ENST00000537367.5	ENSG00000249196.6	531	311.61	0.00	0.00	0.00	0.00
ENST00000540739.1	ENSG00000249196.6	490	271.11	0.00	0.00	0.00	0.00
ENST00000541320.5	ENSG00000249196.6	440	222.16	0.00	0.00	0.00	0.00
ENST00000542535.5	ENSG00000249196.6	442	224.10	0.00	0.00	0.00	0.00
ENST00000511932.1	ENSG00000249197.1	987	766.75	0.00	0.00	0.00	0.00
ENST00000502647.1	ENSG00000249198.1	526	306.66	0.00	0.00	0.00	0.00
ENST00000511182.1	ENSG00000249199.1	285	79.35	0.00	0.00	0.00	0.00
ENST00000513721.1	ENSG00000249200.1	462	243.62	1.00	0.11	0.08	100.00
ENST00000505972.2	ENSG00000249201.2	697	476.89	0.00	0.00	0.00	0.00
ENST00000512572.1	ENSG00000249201.2	1023	802.75	0.00	0.00	0.00	0.00
ENST00000514376.1	ENSG00000249201.2	1757	1536.75	0.00	0.00	0.00	0.00
ENST00000505706.1	ENSG00000249203.1	584	364.23	0.00	0.00	0.00	0.00
ENST00000510758.1	ENSG00000249203.1	539	319.54	0.00	0.00	0.00	0.00
ENST00000504682.2	ENSG00000249206.2	595	375.18	0.00	0.00	0.00	0.00
ENST00000509449.1	ENSG00000249207.1	946	725.75	60.28	2.17	1.56	100.00
ENST00000429238.2	ENSG00000249209.2	1078	857.75	0.00	0.00	0.00	0.00
ENST00000503632.1	ENSG00000249210.1	1002	781.75	8.00	0.27	0.19	100.00
ENST00000509767.1	ENSG00000249212.1	915	694.75	6.00	0.23	0.16	100.00
ENST00000512187.1	ENSG00000249213.1	1399	1178.75	0.00	0.00	0.00	0.00
ENST00000513338.1	ENSG00000249215.1	1861	1640.75	0.00	0.00	0.00	0.00
ENST00000506475.1	ENSG00000249216.1	435	217.30	0.00	0.00	0.00	0.00
ENST00000504249.1	ENSG00000249219.1	508	288.86	0.00	0.00	0.00	0.00
ENST00000505920.1	ENSG00000249222.1	799	578.79	15.00	0.68	0.49	100.00
ENST00000508964.1	ENSG00000249225.1	467	248.52	0.00	0.00	0.00	0.00
ENST00000514739.1	ENSG00000249226.1	1027	806.75	0.00	0.00	0.00	0.00
ENST00000514855.1	ENSG00000249228.1	1604	1383.75	0.00	0.00	0.00	0.00
ENST00000505629.2	ENSG00000249229.2	1115	894.75	0.00	0.00	0.00	0.00
ENST00000504393.1	ENSG00000249230.1	298	90.28	515.65	149.11	107.10	100.00
ENST00000510238.7	ENSG00000249231.7	955	734.75	0.00	0.00	0.00	0.00
ENST00000563844.1	ENSG00000249231.7	610	390.11	0.00	0.00	0.00	0.00
ENST00000565755.1	ENSG00000249231.7	461	242.64	0.00	0.00	0.00	0.00
ENST00000513586.1	ENSG00000249234.1	414	197.00	0.00	0.00	0.00	0.00
ENST00000309229.6	ENSG00000249235.1	279	74.41	1.00	0.35	0.25	100.00
ENST00000511861.1	ENSG00000249236.1	384	168.34	0.00	0.00	0.00	0.00
ENST00000505585.5	ENSG00000249237.5	905	684.76	0.00	0.00	0.00	0.00
ENST00000506295.1	ENSG00000249237.5	602	382.15	1.25	0.09	0.06	100.00
ENST00000510918.5	ENSG00000249237.5	627	407.05	0.00	0.00	0.00	0.00
ENST00000506012.1	ENSG00000249238.1	2561	2340.75	0.00	0.00	0.00	0.00
ENST00000510601.2	ENSG00000249239.2	933	712.75	0.00	0.00	0.00	0.00
ENST00000437723.1	ENSG00000249240.2	750	529.83	0.00	0.00	0.00	0.00
ENST00000502574.1	ENSG00000249240.2	1178	957.75	0.00	0.00	0.00	0.00
ENST00000510551.1	ENSG00000249241.1	957	736.75	0.00	0.00	0.00	0.00
ENST00000449862.6	ENSG00000249242.7	1990	1769.75	167.17	2.47	1.77	78.23
ENST00000454948.3	ENSG00000249242.7	403	186.44	0.00	0.00	0.00	0.00
ENST00000508701.5	ENSG00000249242.7	566	346.34	0.00	0.00	0.00	0.00
ENST00000515780.6	ENSG00000249242.7	3296	3075.75	80.83	0.69	0.49	21.77
ENST00000505994.1	ENSG00000249244.1	3505	3284.75	330.46	2.63	1.89	100.00
ENST00000513203.2	ENSG00000249245.2	1877	1656.75	17.00	0.27	0.19	100.00
ENST00000503579.1	ENSG00000249247.1	789	568.80	0.00	0.00	0.00	0.00
ENST00000506485.1	ENSG00000249249.1	564	344.35	0.00	0.00	0.00	0.00
ENST00000508517.1	ENSG00000249249.1	539	319.54	0.00	0.00	0.00	0.00
ENST00000515570.1	ENSG00000249249.1	765	544.82	53.00	2.54	1.82	100.00
ENST00000502344.5	ENSG00000249252.5	630	410.04	1.00	0.06	0.05	100.00
ENST00000513384.1	ENSG00000249252.5	537	317.56	0.00	0.00	0.00	0.00
ENST00000508850.1	ENSG00000249253.1	424	206.64	0.00	0.00	0.00	0.00
ENST00000503887.1	ENSG00000249255.1	755	534.82	1.00	0.05	0.04	100.00
ENST00000514223.2	ENSG00000249256.2	304	95.43	0.00	0.00	0.00	0.00
ENST00000508142.1	ENSG00000249257.1	408	191.23	0.00	0.00	0.00	0.00
ENST00000513892.2	ENSG00000249258.2	2292	2071.75	0.00	0.00	0.00	0.00
ENST00000513136.2	ENSG00000249259.2	1957	1736.75	0.00	0.00	0.00	0.00
ENST00000510242.1	ENSG00000249261.1	943	722.75	0.00	0.00	0.00	0.00
ENST00000504640.2	ENSG00000249262.2	745	524.83	0.00	0.00	0.00	0.00
ENST00000510265.2	ENSG00000249263.2	317	106.78	0.00	0.00	0.00	0.00
ENST00000514975.1	ENSG00000249264.1	1383	1162.75	5.43	0.12	0.09	100.00
ENST00000512941.1	ENSG00000249265.1	570	350.31	0.00	0.00	0.00	0.00
ENST00000506170.1	ENSG00000249266.1	1022	801.75	0.00	0.00	0.00	0.00
ENST00000502479.1	ENSG00000249267.6	4972	4751.75	0.00	0.00	0.00	0.00
ENST00000507313.5	ENSG00000249267.6	2819	2598.75	0.00	0.00	0.00	0.00
ENST00000545784.5	ENSG00000249267.6	2078	1857.75	0.00	0.00	0.00	0.00
ENST00000505178.1	ENSG00000249269.1	437	219.24	0.00	0.00	0.00	0.00
ENST00000503545.1	ENSG00000249270.1	918	697.75	0.00	0.00	0.00	0.00
ENST00000503999.2	ENSG00000249271.2	879	658.76	1.00	0.04	0.03	100.00
ENST00000511903.1	ENSG00000249272.1	705	484.88	0.00	0.00	0.00	0.00
ENST00000504327.1	ENSG00000249274.1	1006	785.75	527.89	17.54	12.60	100.00
ENST00000507296.1	ENSG00000249275.1	812	591.79	0.00	0.00	0.00	0.00
ENST00000508829.1	ENSG00000249276.1	339	126.51	0.00	0.00	0.00	0.00
ENST00000511788.1	ENSG00000249277.1	257	57.05	0.00	0.00	0.00	0.00
ENST00000513916.1	ENSG00000249278.1	436	218.27	0.00	0.00	0.00	0.00
ENST00000503882.1	ENSG00000249279.5	640	420.01	0.00	0.00	0.00	0.00
ENST00000511794.5	ENSG00000249279.5	577	357.27	0.00	0.00	0.00	0.00
ENST00000511476.1	ENSG00000249282.1	253	54.03	0.00	0.00	0.00	0.00
ENST00000503033.1	ENSG00000249283.3	1244	1023.75	1.00	0.03	0.02	100.00
ENST00000510748.1	ENSG00000249284.1	1458	1237.75	0.00	0.00	0.00	0.00
ENST00000503897.1	ENSG00000249285.1	678	457.92	0.00	0.00	0.00	0.00
ENST00000508874.1	ENSG00000249286.1	994	773.75	58.38	1.97	1.41	100.00
ENST00000512672.1	ENSG00000249287.1	1195	974.75	0.00	0.00	0.00	0.00
ENST00000508033.1	ENSG00000249288.1	253	54.03	0.00	0.00	0.00	0.00
ENST00000507087.1	ENSG00000249289.1	466	247.54	0.00	0.00	0.00	0.00
ENST00000502712.5	ENSG00000249290.5	794	573.80	0.00	0.00	0.00	0.00
ENST00000503357.1	ENSG00000249290.5	478	259.31	0.00	0.00	0.00	0.00
ENST00000509191.5	ENSG00000249290.5	798	577.79	0.00	0.00	0.00	0.00
ENST00000506717.1	ENSG00000249293.1	556	336.40	0.00	0.00	0.00	0.00
ENST00000508118.1	ENSG00000249295.1	326	114.78	0.00	0.00	0.00	0.00
ENST00000514270.1	ENSG00000249295.1	297	89.43	0.00	0.00	0.00	0.00
ENST00000508977.1	ENSG00000249297.1	553	333.43	0.00	0.00	0.00	0.00
ENST00000512973.1	ENSG00000249301.1	294	86.88	0.00	0.00	0.00	0.00
ENST00000503502.2	ENSG00000249302.2	462	243.62	4.00	0.43	0.31	100.00
ENST00000503557.1	ENSG00000249304.1	441	223.13	0.00	0.00	0.00	0.00
ENST00000510247.1	ENSG00000249305.1	144	1.66	0.00	0.00	0.00	0.00
ENST00000504512.5	ENSG00000249306.5	561	341.37	0.00	0.00	0.00	0.00
ENST00000506862.1	ENSG00000249306.5	744	523.83	0.00	0.00	0.00	0.00
ENST00000507361.5	ENSG00000249306.5	2098	1877.75	1.00	0.01	0.01	100.00
ENST00000510234.5	ENSG00000249306.5	938	717.75	0.00	0.00	0.00	0.00
ENST00000511707.5	ENSG00000249306.5	564	344.35	0.00	0.00	0.00	0.00
ENST00000515513.5	ENSG00000249306.5	770	549.81	0.00	0.00	0.00	0.00
ENST00000437737.3	ENSG00000249307.5	973	752.75	0.00	0.00	0.00	0.00
ENST00000505149.1	ENSG00000249307.5	624	404.06	0.00	0.00	0.00	0.00
ENST00000507476.5	ENSG00000249307.5	785	564.80	0.00	0.00	0.00	0.00
ENST00000507761.1	ENSG00000249307.5	842	621.77	8.00	0.34	0.24	59.45
ENST00000509088.5	ENSG00000249307.5	756	535.82	3.00	0.15	0.10	25.87
ENST00000510667.5	ENSG00000249307.5	534	314.58	1.00	0.08	0.06	14.69
ENST00000511241.5	ENSG00000249307.5	679	458.92	0.00	0.00	0.00	0.00
ENST00000511895.1	ENSG00000249307.5	795	574.79	0.00	0.00	0.00	0.00
ENST00000512130.5	ENSG00000249307.5	525	305.67	0.00	0.00	0.00	0.00
ENST00000513153.5	ENSG00000249307.5	695	474.90	0.00	0.00	0.00	0.00
ENST00000515597.1	ENSG00000249307.5	664	443.95	0.00	0.00	0.00	0.00
ENST00000505051.1	ENSG00000249309.1	521	301.71	0.00	0.00	0.00	0.00
ENST00000513758.2	ENSG00000249310.2	691	470.90	0.00	0.00	0.00	0.00
ENST00000505638.2	ENSG00000249311.4	1227	1006.75	0.00	0.00	0.00	0.00
ENST00000506854.1	ENSG00000249312.1	471	252.44	0.00	0.00	0.00	0.00
ENST00000512316.2	ENSG00000249316.2	564	344.35	0.00	0.00	0.00	0.00
ENST00000504394.1	ENSG00000249317.1	370	155.16	0.00	0.00	0.00	0.00
ENST00000512989.1	ENSG00000249317.1	369	154.22	0.00	0.00	0.00	0.00
ENST00000511981.1	ENSG00000249318.1	438	220.21	8.00	0.95	0.68	100.00
ENST00000450043.2	ENSG00000249319.2	922	701.75	33.26	1.24	0.89	100.00
ENST00000513686.1	ENSG00000249320.1	578	358.26	0.00	0.00	0.00	0.00
ENST00000503164.1	ENSG00000249321.1	928	707.75	0.00	0.00	0.00	0.00
ENST00000514569.1	ENSG00000249326.1	1635	1414.75	0.00	0.00	0.00	0.00
ENST00000502766.2	ENSG00000249328.2	2126	1905.75	2.00	0.03	0.02	100.00
ENST00000517365.1	ENSG00000249328.2	498	278.99	0.00	0.00	0.00	0.00
ENST00000503077.1	ENSG00000249329.1	597	377.17	0.00	0.00	0.00	0.00
ENST00000502455.1	ENSG00000249330.1	549	329.46	0.00	0.00	0.00	0.00
ENST00000502680.1	ENSG00000249332.1	822	601.78	0.00	0.00	0.00	0.00
ENST00000423821.2	ENSG00000249333.1	375	159.85	0.00	0.00	0.00	0.00
ENST00000505494.1	ENSG00000249334.1	640	420.01	0.00	0.00	0.00	0.00
ENST00000503268.1	ENSG00000249335.1	499	279.98	0.00	0.00	0.00	0.00
ENST00000510539.2	ENSG00000249337.2	758	537.82	10.16	0.49	0.35	100.00
ENST00000511281.1	ENSG00000249338.1	589	369.21	0.00	0.00	0.00	0.00
ENST00000512357.1	ENSG00000249339.1	595	375.18	0.00	0.00	0.00	0.00
ENST00000506950.1	ENSG00000249341.1	1616	1395.75	0.00	0.00	0.00	0.00
ENST00000508112.1	ENSG00000249341.1	1594	1373.75	0.00	0.00	0.00	0.00
ENST00000508083.1	ENSG00000249343.1	724	503.86	0.00	0.00	0.00	0.00
ENST00000512624.6	ENSG00000249345.6	1361	1140.75	1.45	0.03	0.02	5.46
ENST00000540244.5	ENSG00000249345.6	689	468.91	0.00	0.00	0.00	0.00
ENST00000546062.1	ENSG00000249345.6	563	343.36	7.55	0.57	0.41	94.54
ENST00000506222.6	ENSG00000249346.6	3151	2930.75	0.00	0.00	0.00	0.00
ENST00000525746.1	ENSG00000249346.6	710	489.87	0.00	0.00	0.00	0.00
ENST00000525912.1	ENSG00000249346.6	396	179.75	0.00	0.00	0.00	0.00
ENST00000531046.1	ENSG00000249346.6	822	601.78	0.00	0.00	0.00	0.00
ENST00000533304.1	ENSG00000249346.6	592	372.19	0.00	0.00	0.00	0.00
ENST00000510116.1	ENSG00000249347.1	352	138.42	0.00	0.00	0.00	0.00
ENST00000504032.1	ENSG00000249348.1	2787	2566.75	36.00	0.37	0.26	100.00
ENST00000446516.2	ENSG00000249349.1	415	197.96	0.00	0.00	0.00	0.00
ENST00000508904.2	ENSG00000249351.2	818	597.78	0.00	0.00	0.00	0.00
ENST00000504280.1	ENSG00000249352.4	810	589.79	0.00	0.00	0.00	0.00
ENST00000505371.2	ENSG00000249352.4	526	306.66	0.00	0.00	0.00	0.00
ENST00000502784.2	ENSG00000249353.2	830	609.78	3514.02	150.44	108.06	100.00
ENST00000505613.1	ENSG00000249357.3	597	377.17	0.00	0.00	0.00	0.00
ENST00000503488.2	ENSG00000249359.2	5454	5233.75	2.00	0.01	0.01	100.00
ENST00000506026.1	ENSG00000249360.1	1064	843.75	0.00	0.00	0.00	0.00
ENST00000504287.1	ENSG00000249362.1	652	431.98	0.00	0.00	0.00	0.00
ENST00000509592.1	ENSG00000249363.1	876	655.76	10.00	0.40	0.29	100.00
ENST00000503106.5	ENSG00000249364.5	557	337.40	0.00	0.00	0.00	0.00
ENST00000504068.1	ENSG00000249364.5	793	572.80	0.00	0.00	0.00	0.00
ENST00000509947.1	ENSG00000249364.5	780	559.80	0.00	0.00	0.00	0.00
ENST00000513234.5	ENSG00000249364.5	1556	1335.75	0.00	0.00	0.00	0.00
ENST00000514368.1	ENSG00000249364.5	756	535.82	0.00	0.00	0.00	0.00
ENST00000515227.1	ENSG00000249364.5	666	445.95	0.00	0.00	0.00	0.00
ENST00000512965.1	ENSG00000249365.1	451	232.87	1.00	0.11	0.08	100.00
ENST00000515543.1	ENSG00000249367.1	389	173.09	0.00	0.00	0.00	0.00
ENST00000506833.1	ENSG00000249368.1	274	70.36	0.00	0.00	0.00	0.00
ENST00000504007.1	ENSG00000249372.1	334	121.98	5.00	1.07	0.77	100.00
ENST00000513645.2	ENSG00000249373.2	427	209.54	0.00	0.00	0.00	0.00
ENST00000502463.7	ENSG00000249375.7	3301	3080.75	0.00	0.00	0.00	0.00
ENST00000518376.1	ENSG00000249375.7	872	651.76	0.00	0.00	0.00	0.00
ENST00000519071.5	ENSG00000249375.7	791	570.80	0.00	0.00	0.00	0.00
ENST00000503458.5	ENSG00000249378.5	375	159.85	0.00	0.00	0.00	0.00
ENST00000503580.1	ENSG00000249378.5	418	200.85	0.00	0.00	0.00	0.00
ENST00000510005.5	ENSG00000249378.5	468	249.50	0.00	0.00	0.00	0.00
ENST00000510832.5	ENSG00000249378.5	2435	2214.75	19.74	0.23	0.17	33.86
ENST00000512839.5	ENSG00000249378.5	716	495.87	2.06	0.11	0.08	15.75
ENST00000513313.5	ENSG00000249378.5	382	166.45	2.21	0.35	0.25	50.39
ENST00000508884.1	ENSG00000249379.1	547	327.47	1.00	0.08	0.06	100.00
ENST00000503549.1	ENSG00000249380.1	823	602.78	0.00	0.00	0.00	0.00
ENST00000515860.1	ENSG00000249381.1	539	319.54	0.00	0.00	0.00	0.00
ENST00000507912.1	ENSG00000249382.2	474	255.38	0.00	0.00	0.00	0.00
ENST00000512911.2	ENSG00000249382.2	658	437.97	0.00	0.00	0.00	0.00
ENST00000514707.1	ENSG00000249382.2	313	103.26	0.00	0.00	0.00	0.00
ENST00000514726.1	ENSG00000249383.1	1723	1502.75	0.00	0.00	0.00	0.00
ENST00000503214.1	ENSG00000249386.1	694	473.90	0.00	0.00	0.00	0.00
ENST00000502328.1	ENSG00000249387.1	121	0.00	0.00	0.00	0.00	0.00
ENST00000504891.1	ENSG00000249388.1	528	308.64	0.00	0.00	0.00	0.00
ENST00000504537.1	ENSG00000249392.1	558	338.39	0.00	0.00	0.00	0.00
ENST00000504531.2	ENSG00000249395.2	1164	943.75	0.00	0.00	0.00	0.00
ENST00000521147.1	ENSG00000249395.2	731	510.85	0.00	0.00	0.00	0.00
ENST00000522183.1	ENSG00000249395.2	833	612.78	0.00	0.00	0.00	0.00
ENST00000523313.1	ENSG00000249395.2	557	337.40	0.00	0.00	0.00	0.00
ENST00000515243.1	ENSG00000249396.1	2130	1909.75	0.00	0.00	0.00	0.00
ENST00000504195.1	ENSG00000249400.1	649	428.99	0.00	0.00	0.00	0.00
ENST00000507398.1	ENSG00000249403.1	342	129.24	0.00	0.00	0.00	0.00
ENST00000507674.1	ENSG00000249404.1	440	222.16	0.00	0.00	0.00	0.00
ENST00000512599.1	ENSG00000249405.1	794	573.80	0.00	0.00	0.00	0.00
ENST00000509943.1	ENSG00000249406.1	839	618.77	0.00	0.00	0.00	0.00
ENST00000462176.2	ENSG00000249407.1	562	342.36	1.00	0.08	0.05	100.00
ENST00000505556.1	ENSG00000249409.1	530	310.62	0.00	0.00	0.00	0.00
ENST00000506100.1	ENSG00000249409.1	544	324.50	0.00	0.00	0.00	0.00
ENST00000504372.1	ENSG00000249410.1	670	449.94	0.00	0.00	0.00	0.00
ENST00000502748.1	ENSG00000249411.1	2199	1978.75	0.00	0.00	0.00	0.00
ENST00000510240.1	ENSG00000249412.1	569	349.32	9.00	0.67	0.48	100.00
ENST00000508572.1	ENSG00000249413.2	754	533.82	4.00	0.20	0.14	100.00
ENST00000512403.2	ENSG00000249416.2	346	132.90	1.00	0.20	0.14	100.00
ENST00000507698.1	ENSG00000249417.1	422	204.71	3.00	0.38	0.27	100.00
ENST00000511094.2	ENSG00000249418.2	432	214.39	0.00	0.00	0.00	0.00
ENST00000513093.1	ENSG00000249419.1	1105	884.75	0.00	0.00	0.00	0.00
ENST00000502827.1	ENSG00000249421.1	786	565.80	0.00	0.00	0.00	0.00
ENST00000509456.1	ENSG00000249423.1	204	21.91	0.00	0.00	0.00	0.00
ENST00000512652.1	ENSG00000249425.1	1417	1196.75	0.00	0.00	0.00	0.00
ENST00000515364.1	ENSG00000249426.1	497	278.01	0.00	0.00	0.00	0.00
ENST00000505258.1	ENSG00000249427.1	597	377.17	0.00	0.00	0.00	0.00
ENST00000340585.6	ENSG00000249429.1	560	340.38	0.00	0.00	0.00	0.00
ENST00000508663.1	ENSG00000249433.1	265	63.22	0.00	0.00	0.00	0.00
ENST00000503482.1	ENSG00000249435.1	481	262.26	0.00	0.00	0.00	0.00
ENST00000509844.1	ENSG00000249436.1	820	599.78	0.00	0.00	0.00	0.00
ENST00000194097.8	ENSG00000249437.7	6088	5867.75	101.53	0.45	0.32	0.65
ENST00000315147.8	ENSG00000249437.7	5935	5714.75	2376.05	10.85	7.80	15.59
ENST00000447012.7	ENSG00000249437.7	894	673.76	153.29	5.94	4.27	8.53
ENST00000503719.6	ENSG00000249437.7	5347	5126.75	0.00	0.00	0.00	0.00
ENST00000508426.6	ENSG00000249437.7	4153	3932.75	806.83	5.36	3.85	7.69
ENST00000508794.6	ENSG00000249437.7	1073	852.75	0.02	0.00	0.00	0.00
ENST00000514857.2	ENSG00000249437.7	579	359.26	4.76	0.35	0.25	0.50
ENST00000517649.5	ENSG00000249437.7	6124	5903.75	0.00	0.00	0.00	0.00
ENST00000519014.1	ENSG00000249437.7	1078	857.75	916.39	27.89	20.03	40.07
ENST00000523981.5	ENSG00000249437.7	4543	4322.75	3108.52	18.77	13.48	26.97
ENST00000515347.2	ENSG00000249438.2	1333	1112.75	0.00	0.00	0.00	0.00
ENST00000412459.2	ENSG00000249439.1	517	297.76	0.00	0.00	0.00	0.00
ENST00000508374.1	ENSG00000249441.1	239	43.87	0.00	0.00	0.00	0.00
ENST00000509725.1	ENSG00000249443.1	367	152.35	0.00	0.00	0.00	0.00
ENST00000503812.2	ENSG00000249444.2	134	0.00	0.00	0.00	0.00	0.00
ENST00000510435.1	ENSG00000249444.2	680	459.92	0.00	0.00	0.00	0.00
ENST00000442641.3	ENSG00000249446.2	57	0.00	0.00	0.00	0.00	0.00
ENST00000515438.1	ENSG00000249448.1	1558	1337.75	9.00	0.18	0.13	100.00
ENST00000506570.1	ENSG00000249449.1	309	99.77	0.00	0.00	0.00	0.00
ENST00000502300.1	ENSG00000249451.1	349	135.66	0.00	0.00	0.00	0.00
ENST00000515630.2	ENSG00000249452.2	432	214.39	0.00	0.00	0.00	0.00
ENST00000506514.1	ENSG00000249453.1	442	224.10	0.00	0.00	0.00	0.00
ENST00000503054.1	ENSG00000249454.1	631	411.04	0.00	0.00	0.00	0.00
ENST00000508096.1	ENSG00000249456.1	555	335.41	17.40	1.35	0.97	100.00
ENST00000510203.1	ENSG00000249458.1	428	210.51	0.00	0.00	0.00	0.00
ENST00000285274.9	ENSG00000249459.8	5145	4924.75	51.63	0.27	0.20	26.22
ENST00000442380.2	ENSG00000249459.8	564	344.35	0.00	0.00	0.00	0.00
ENST00000443457.1	ENSG00000249459.8	504	284.91	0.00	0.00	0.00	0.00
ENST00000454745.2	ENSG00000249459.8	551	331.44	6.91	0.54	0.39	52.14
ENST00000545289.5	ENSG00000249459.8	5328	5107.75	7.96	0.04	0.03	3.89
ENST00000580145.5	ENSG00000249459.8	640	420.01	0.00	0.00	0.00	0.00
ENST00000583002.1	ENSG00000249459.8	525	305.67	2.17	0.19	0.13	17.75
ENST00000512547.1	ENSG00000249460.1	493	274.07	0.00	0.00	0.00	0.00
ENST00000506434.1	ENSG00000249462.1	249	51.06	0.00	0.00	0.00	0.00
ENST00000510967.1	ENSG00000249463.1	347	133.82	0.00	0.00	0.00	0.00
ENST00000508111.5	ENSG00000249464.5	645	425.00	3.00	0.18	0.13	87.68
ENST00000511919.5	ENSG00000249464.5	590	370.20	0.00	0.00	0.00	0.00
ENST00000514823.5	ENSG00000249464.5	5262	5041.75	5.00	0.03	0.02	12.32
ENST00000515769.1	ENSG00000249464.5	2204	1983.75	0.00	0.00	0.00	0.00
ENST00000507797.1	ENSG00000249465.1	1134	913.75	15.89	0.45	0.33	100.00
ENST00000508758.1	ENSG00000249467.1	304	95.43	0.00	0.00	0.00	0.00
ENST00000336614.8	ENSG00000249471.7	2996	2775.75	48.12	0.45	0.33	52.70
ENST00000545523.5	ENSG00000249471.7	2368	2147.75	1.93	0.02	0.02	2.74
ENST00000594214.1	ENSG00000249471.7	564	344.35	0.00	0.00	0.00	0.00
ENST00000598244.5	ENSG00000249471.7	979	758.75	2.00	0.07	0.05	8.01
ENST00000599193.5	ENSG00000249471.7	578	358.26	4.31	0.31	0.23	36.55
ENST00000599194.5	ENSG00000249471.7	546	326.48	0.00	0.00	0.00	0.00
ENST00000513659.1	ENSG00000249472.1	595	375.18	0.00	0.00	0.00	0.00
ENST00000490324.2	ENSG00000249474.1	360	145.82	0.00	0.00	0.00	0.00
ENST00000512693.1	ENSG00000249476.1	5471	5250.75	194.00	0.96	0.69	100.00
ENST00000504312.1	ENSG00000249478.1	536	316.56	0.00	0.00	0.00	0.00
ENST00000515122.1	ENSG00000249478.1	3142	2921.75	39.00	0.35	0.25	100.00
ENST00000507972.1	ENSG00000249479.1	175	8.87	0.00	0.00	0.00	0.00
ENST00000288390.2	ENSG00000249481.6	1354	1133.75	9.06	0.21	0.15	40.37
ENST00000323108.12	ENSG00000249481.6	1107	886.75	10.47	0.31	0.22	59.63
ENST00000506468.1	ENSG00000249481.6	1254	1033.75	0.00	0.00	0.00	0.00
ENST00000515220.5	ENSG00000249481.6	455	236.78	0.00	0.00	0.00	0.00
ENST00000504838.1	ENSG00000249482.1	1593	1372.75	0.50	0.01	0.01	100.00
ENST00000512859.1	ENSG00000249483.1	601	381.15	0.00	0.00	0.00	0.00
ENST00000503048.1	ENSG00000249484.8	596	376.17	0.00	0.00	0.00	0.00
ENST00000506723.6	ENSG00000249484.8	2193	1972.75	0.00	0.00	0.00	0.00
ENST00000511419.5	ENSG00000249484.8	366	151.41	0.00	0.00	0.00	0.00
ENST00000522300.5	ENSG00000249484.8	2108	1887.75	0.00	0.00	0.00	0.00
ENST00000584829.1	ENSG00000249484.8	681	460.92	0.00	0.00	0.00	0.00
ENST00000502424.1	ENSG00000249485.1	1276	1055.75	179.80	4.45	3.19	100.00
ENST00000511351.1	ENSG00000249486.1	248	50.32	0.00	0.00	0.00	0.00
ENST00000506090.5	ENSG00000249487.6	1840	1619.75	0.00	0.00	0.00	0.00
ENST00000558835.1	ENSG00000249487.6	189	14.46	0.00	0.00	0.00	0.00
ENST00000560368.1	ENSG00000249487.6	622	402.07	1.00	0.06	0.05	100.00
ENST00000509863.1	ENSG00000249488.1	636	416.02	0.00	0.00	0.00	0.00
ENST00000515281.1	ENSG00000249489.1	1045	824.75	2.00	0.06	0.05	100.00
ENST00000504244.1	ENSG00000249490.1	509	289.85	0.00	0.00	0.00	0.00
ENST00000508986.1	ENSG00000249491.1	331	119.27	0.00	0.00	0.00	0.00
ENST00000504469.1	ENSG00000249492.1	440	222.16	2.00	0.24	0.17	100.00
ENST00000505645.1	ENSG00000249492.1	482	263.24	0.00	0.00	0.00	0.00
ENST00000359341.3	ENSG00000249493.1	492	273.08	0.00	0.00	0.00	0.00
ENST00000504820.1	ENSG00000249494.5	525	305.67	0.00	0.00	0.00	0.00
ENST00000506486.5	ENSG00000249494.5	812	591.79	0.00	0.00	0.00	0.00
ENST00000510128.1	ENSG00000249494.5	382	166.45	0.00	0.00	0.00	0.00
ENST00000515228.1	ENSG00000249495.1	503	283.93	0.00	0.00	0.00	0.00
ENST00000509950.1	ENSG00000249497.1	1754	1533.75	0.00	0.00	0.00	0.00
ENST00000507838.1	ENSG00000249500.1	2163	1942.75	0.00	0.00	0.00	0.00
ENST00000504503.1	ENSG00000249501.1	1000	779.75	0.00	0.00	0.00	0.00
ENST00000511010.1	ENSG00000249502.1	750	529.83	9.00	0.44	0.32	100.00
ENST00000508308.1	ENSG00000249503.1	283	77.69	0.00	0.00	0.00	0.00
ENST00000506751.2	ENSG00000249504.3	2298	2077.75	4.65	0.06	0.04	100.00
ENST00000510422.1	ENSG00000249505.1	1159	938.75	0.00	0.00	0.00	0.00
ENST00000515048.2	ENSG00000249506.3	1141	920.75	0.00	0.00	0.00	0.00
ENST00000572816.1	ENSG00000249506.3	902	681.76	0.00	0.00	0.00	0.00
ENST00000504009.1	ENSG00000249509.1	477	258.33	0.00	0.00	0.00	0.00
ENST00000506057.1	ENSG00000249509.1	685	464.91	0.00	0.00	0.00	0.00
ENST00000504616.1	ENSG00000249510.1	833	612.78	0.00	0.00	0.00	0.00
ENST00000511916.2	ENSG00000249513.2	462	243.62	0.00	0.00	0.00	0.00
ENST00000503717.1	ENSG00000249514.1	318	107.67	0.00	0.00	0.00	0.00
ENST00000510302.1	ENSG00000249515.1	336	123.79	0.00	0.00	0.00	0.00
ENST00000503839.1	ENSG00000249516.1	571	351.30	1.00	0.07	0.05	100.00
ENST00000514574.1	ENSG00000249518.1	1016	795.75	0.00	0.00	0.00	0.00
ENST00000512794.1	ENSG00000249519.1	556	336.40	0.00	0.00	0.00	0.00
ENST00000508796.1	ENSG00000249520.1	343	130.16	0.00	0.00	0.00	0.00
ENST00000503757.1	ENSG00000249521.1	801	580.79	0.00	0.00	0.00	0.00
ENST00000504408.1	ENSG00000249522.1	322	111.21	0.00	0.00	0.00	0.00
ENST00000513885.1	ENSG00000249525.1	583	363.24	0.00	0.00	0.00	0.00
ENST00000515296.1	ENSG00000249526.1	568	348.32	0.00	0.00	0.00	0.00
ENST00000509466.2	ENSG00000249531.2	868	647.76	0.00	0.00	0.00	0.00
ENST00000362188.1	ENSG00000249532.4	73	0.00	0.00	0.00	0.00	0.00
ENST00000505215.1	ENSG00000249532.4	294	86.88	21.96	6.60	4.74	44.63
ENST00000509938.1	ENSG00000249532.4	345	131.99	0.00	0.00	0.00	0.00
ENST00000510655.1	ENSG00000249532.4	640	420.01	131.68	8.18	5.88	55.37
ENST00000512517.1	ENSG00000249534.1	2059	1838.75	0.00	0.00	0.00	0.00
ENST00000512569.1	ENSG00000249539.1	299	91.14	2.00	0.57	0.41	100.00
ENST00000514722.1	ENSG00000249540.1	322	111.21	0.00	0.00	0.00	0.00
ENST00000510731.1	ENSG00000249541.1	1099	878.75	1.00	0.03	0.02	100.00
ENST00000512363.2	ENSG00000249542.2	1344	1123.75	0.00	0.00	0.00	0.00
ENST00000503710.1	ENSG00000249545.1	527	307.65	13.00	1.10	0.79	100.00
ENST00000512563.1	ENSG00000249547.1	571	351.30	0.00	0.00	0.00	0.00
ENST00000510694.2	ENSG00000249550.6	1467	1246.75	7.00	0.15	0.11	10.12
ENST00000547963.1	ENSG00000249550.6	2088	1867.75	41.23	0.58	0.41	39.78
ENST00000550223.5	ENSG00000249550.6	1075	854.75	23.77	0.73	0.52	50.10
ENST00000550905.5	ENSG00000249550.6	589	369.21	0.00	0.00	0.00	0.00
ENST00000551982.1	ENSG00000249550.6	700	479.89	0.00	0.00	0.00	0.00
ENST00000513366.1	ENSG00000249551.1	581	361.25	0.00	0.00	0.00	0.00
ENST00000505921.1	ENSG00000249553.1	447	228.97	0.00	0.00	0.00	0.00
ENST00000510579.2	ENSG00000249555.2	951	730.75	0.00	0.00	0.00	0.00
ENST00000505573.2	ENSG00000249557.2	1122	901.75	0.00	0.00	0.00	0.00
ENST00000513160.1	ENSG00000249558.1	1042	821.75	3.00	0.10	0.07	100.00
ENST00000506658.1	ENSG00000249562.1	268	65.58	0.00	0.00	0.00	0.00
ENST00000513014.1	ENSG00000249563.1	541	321.52	0.00	0.00	0.00	0.00
ENST00000510945.1	ENSG00000249564.1	133	0.00	0.00	0.00	0.00	0.00
ENST00000510079.2	ENSG00000249565.2	1181	960.75	354.71	9.64	6.92	100.00
ENST00000508189.1	ENSG00000249568.1	2840	2619.75	33.04	0.33	0.24	100.00
ENST00000507251.1	ENSG00000249572.1	537	317.56	11.00	0.90	0.65	100.00
ENST00000515213.1	ENSG00000249574.1	2146	1925.75	2.00	0.03	0.02	100.00
ENST00000506336.1	ENSG00000249577.1	297	89.43	0.00	0.00	0.00	0.00
ENST00000507903.2	ENSG00000249579.2	571	351.30	0.00	0.00	0.00	0.00
ENST00000507369.1	ENSG00000249580.1	598	378.16	0.00	0.00	0.00	0.00
ENST00000511148.2	ENSG00000249581.2	823	602.78	0.00	0.00	0.00	0.00
ENST00000513004.1	ENSG00000249582.1	707	486.88	26.00	1.39	1.00	100.00
ENST00000510444.1	ENSG00000249584.1	4069	3848.75	0.00	0.00	0.00	0.00
ENST00000515504.1	ENSG00000249588.1	587	367.22	1.00	0.07	0.05	100.00
ENST00000439023.3	ENSG00000249590.7	694	473.90	0.00	0.00	0.00	0.00
ENST00000439838.5	ENSG00000249590.7	1470	1249.75	0.00	0.00	0.00	0.00
ENST00000454552.5	ENSG00000249590.7	872	651.76	0.00	0.00	0.00	0.00
ENST00000503185.5	ENSG00000249592.5	618	398.08	5.00	0.33	0.24	3.26
ENST00000503405.1	ENSG00000249592.5	550	330.45	0.00	0.00	0.00	0.00
ENST00000503571.5	ENSG00000249592.5	531	311.61	5.00	0.42	0.30	4.16
ENST00000507446.1	ENSG00000249592.5	534	314.58	112.21	9.31	6.69	92.58
ENST00000504658.5	ENSG00000249593.6	803	582.79	4.00	0.18	0.13	85.32
ENST00000510110.1	ENSG00000249593.6	1067	846.75	1.00	0.03	0.02	14.68
ENST00000512875.2	ENSG00000249593.6	731	510.85	0.00	0.00	0.00	0.00
ENST00000514207.1	ENSG00000249593.6	248	50.32	0.00	0.00	0.00	0.00
ENST00000510795.1	ENSG00000249599.1	511	291.83	1.00	0.09	0.06	100.00
ENST00000509365.1	ENSG00000249600.1	500	280.97	0.00	0.00	0.00	0.00
ENST00000506431.2	ENSG00000249601.2	2314	2093.75	0.00	0.00	0.00	0.00
ENST00000520275.1	ENSG00000249601.2	494	275.05	0.00	0.00	0.00	0.00
ENST00000512280.1	ENSG00000249602.1	382	166.45	0.00	0.00	0.00	0.00
ENST00000512428.1	ENSG00000249604.1	3147	2926.75	6.00	0.05	0.04	100.00
ENST00000505261.1	ENSG00000249605.1	469	250.48	0.00	0.00	0.00	0.00
ENST00000509650.1	ENSG00000249606.1	231	38.37	0.00	0.00	0.00	0.00
ENST00000511286.1	ENSG00000249607.1	446	228.00	0.00	0.00	0.00	0.00
ENST00000508985.1	ENSG00000249609.1	552	332.43	0.00	0.00	0.00	0.00
ENST00000505209.1	ENSG00000249610.1	428	210.51	0.00	0.00	0.00	0.00
ENST00000504132.1	ENSG00000249613.1	521	301.71	0.00	0.00	0.00	0.00
ENST00000510505.1	ENSG00000249614.1	812	591.79	0.00	0.00	0.00	0.00
ENST00000504855.1	ENSG00000249616.1	1431	1210.75	0.00	0.00	0.00	0.00
ENST00000508621.1	ENSG00000249617.1	312	102.39	0.00	0.00	0.00	0.00
ENST00000507099.1	ENSG00000249618.5	532	312.60	0.00	0.00	0.00	0.00
ENST00000508724.1	ENSG00000249618.5	503	283.93	0.00	0.00	0.00	0.00
ENST00000513875.5	ENSG00000249618.5	1777	1556.75	0.00	0.00	0.00	0.00
ENST00000514892.1	ENSG00000249618.5	481	262.26	0.00	0.00	0.00	0.00
ENST00000505795.1	ENSG00000249619.1	138	1.04	0.00	0.00	0.00	0.00
ENST00000510266.1	ENSG00000249620.1	406	189.31	0.00	0.00	0.00	0.00
ENST00000512105.1	ENSG00000249621.1	583	363.24	0.00	0.00	0.00	0.00
ENST00000507842.1	ENSG00000249623.1	448	229.94	0.00	0.00	0.00	0.00
ENST00000432231.1	ENSG00000249624.8	753	532.83	4.05	0.20	0.14	5.01
ENST00000433395.6	ENSG00000249624.8	1000	779.75	112.33	3.76	2.70	94.99
ENST00000507981.1	ENSG00000249626.1	1497	1276.75	405.91	8.30	5.96	100.00
ENST00000508460.1	ENSG00000249627.1	471	252.44	0.00	0.00	0.00	0.00
ENST00000515614.2	ENSG00000249628.2	2417	2196.75	2.00	0.02	0.02	100.00
ENST00000508998.5	ENSG00000249631.5	593	373.19	0.00	0.00	0.00	0.00
ENST00000509244.1	ENSG00000249631.5	747	526.83	0.00	0.00	0.00	0.00
ENST00000510095.5	ENSG00000249631.5	555	335.41	0.00	0.00	0.00	0.00
ENST00000510639.1	ENSG00000249631.5	427	209.54	0.00	0.00	0.00	0.00
ENST00000514452.1	ENSG00000249631.5	387	171.19	0.00	0.00	0.00	0.00
ENST00000515286.5	ENSG00000249631.5	688	467.91	0.00	0.00	0.00	0.00
ENST00000515557.1	ENSG00000249633.1	898	677.76	0.00	0.00	0.00	0.00
ENST00000511770.1	ENSG00000249634.1	630	410.04	1.00	0.06	0.05	100.00
ENST00000513220.1	ENSG00000249635.1	3526	3305.75	1.00	0.01	0.01	100.00
ENST00000507521.1	ENSG00000249637.1	549	329.46	2.00	0.16	0.11	100.00
ENST00000504765.1	ENSG00000249638.1	407	190.27	0.00	0.00	0.00	0.00
ENST00000510230.1	ENSG00000249639.1	504	284.91	0.00	0.00	0.00	0.00
ENST00000512916.2	ENSG00000249641.2	1408	1187.75	0.00	0.00	0.00	0.00
ENST00000505488.1	ENSG00000249642.1	567	347.33	0.00	0.00	0.00	0.00
ENST00000509212.1	ENSG00000249642.1	426	208.58	0.00	0.00	0.00	0.00
ENST00000503394.1	ENSG00000249645.1	546	326.48	0.00	0.00	0.00	0.00
ENST00000502331.2	ENSG00000249646.2	374	158.91	1.00	0.16	0.12	100.00
ENST00000601375.1	ENSG00000249646.2	790	569.80	0.00	0.00	0.00	0.00
ENST00000505663.1	ENSG00000249647.2	2162	1941.75	0.00	0.00	0.00	0.00
ENST00000555344.1	ENSG00000249647.2	489	270.13	0.00	0.00	0.00	0.00
ENST00000507850.1	ENSG00000249649.1	322	111.21	1.00	0.23	0.17	100.00
ENST00000506629.1	ENSG00000249650.1	591	371.20	0.00	0.00	0.00	0.00
ENST00000505115.1	ENSG00000249654.1	1009	788.75	1.00	0.03	0.02	100.00
ENST00000514201.1	ENSG00000249655.1	549	329.46	0.00	0.00	0.00	0.00
ENST00000510059.1	ENSG00000249658.1	585	365.23	0.00	0.00	0.00	0.00
ENST00000502875.1	ENSG00000249661.1	3650	3429.75	35.00	0.27	0.19	100.00
ENST00000503267.5	ENSG00000249662.5	529	309.63	0.00	0.00	0.00	0.00
ENST00000504998.1	ENSG00000249662.5	582	362.24	0.00	0.00	0.00	0.00
ENST00000514840.1	ENSG00000249664.1	825	604.78	3.00	0.13	0.09	100.00
ENST00000515381.1	ENSG00000249666.1	596	376.17	0.00	0.00	0.00	0.00
ENST00000507056.1	ENSG00000249667.1	757	536.82	0.00	0.00	0.00	0.00
ENST00000507275.1	ENSG00000249668.1	550	330.45	0.00	0.00	0.00	0.00
ENST00000385300.1	ENSG00000249669.8	106	0.00	0.00	0.00	0.00	0.00
ENST00000505254.6	ENSG00000249669.8	3950	3729.75	60.20	0.42	0.30	16.30
ENST00000505340.5	ENSG00000249669.8	572	352.30	0.00	0.00	0.00	0.00
ENST00000509909.2	ENSG00000249669.8	592	372.19	0.00	0.00	0.00	0.00
ENST00000512096.5	ENSG00000249669.8	555	335.41	0.00	0.00	0.00	0.00
ENST00000518014.1	ENSG00000249669.8	5131	4910.75	40.81	0.22	0.16	8.39
ENST00000519898.5	ENSG00000249669.8	1197	976.75	13.87	0.37	0.27	14.34
ENST00000523269.5	ENSG00000249669.8	411	194.11	0.00	0.00	0.00	0.00
ENST00000524265.5	ENSG00000249669.8	576	356.28	0.00	0.00	0.00	0.00
ENST00000602315.2	ENSG00000249669.8	2706	2485.75	109.54	1.15	0.83	44.51
ENST00000602964.1	ENSG00000249669.8	8398	8177.75	57.39	0.18	0.13	7.09
ENST00000614517.1	ENSG00000249669.8	5524	5303.75	49.19	0.24	0.17	9.37
ENST00000614896.4	ENSG00000249669.8	536	316.56	0.00	0.00	0.00	0.00
ENST00000503709.1	ENSG00000249673.6	1616	1395.75	1.39	0.03	0.02	1.67
ENST00000505731.5	ENSG00000249673.6	1999	1778.75	32.58	0.48	0.34	30.70
ENST00000507702.1	ENSG00000249673.6	306	97.16	0.00	0.00	0.00	0.00
ENST00000507999.5	ENSG00000249673.6	1360	1139.75	7.82	0.18	0.13	11.50
ENST00000512712.2	ENSG00000249673.6	3188	2967.75	59.98	0.53	0.38	33.87
ENST00000512802.1	ENSG00000249673.6	334	121.98	0.00	0.00	0.00	0.00
ENST00000515194.5	ENSG00000249673.6	3860	3639.75	48.36	0.35	0.25	22.27
ENST00000514134.1	ENSG00000249675.1	934	713.75	0.00	0.00	0.00	0.00
ENST00000509136.1	ENSG00000249678.1	180	10.71	0.00	0.00	0.00	0.00
ENST00000512874.1	ENSG00000249679.1	394	177.84	0.00	0.00	0.00	0.00
ENST00000410028.3	ENSG00000249680.2	1325	1104.75	1.00	0.02	0.02	100.00
ENST00000507547.2	ENSG00000249681.2	828	607.78	0.00	0.00	0.00	0.00
ENST00000366189.3	ENSG00000249684.5	511	291.83	0.00	0.00	0.00	0.00
ENST00000502514.5	ENSG00000249684.5	613	393.10	0.00	0.00	0.00	0.00
ENST00000503263.1	ENSG00000249684.5	279	74.41	0.00	0.00	0.00	0.00
ENST00000507072.5	ENSG00000249684.5	551	331.44	1.00	0.08	0.06	100.00
ENST00000507579.1	ENSG00000249685.1	455	236.78	7.00	0.77	0.55	100.00
ENST00000510750.1	ENSG00000249686.1	236	41.78	0.00	0.00	0.00	0.00
ENST00000515522.1	ENSG00000249688.1	438	220.21	0.00	0.00	0.00	0.00
ENST00000515724.1	ENSG00000249689.1	568	348.32	0.00	0.00	0.00	0.00
ENST00000507934.1	ENSG00000249690.1	2209	1988.75	17.00	0.22	0.16	100.00
ENST00000509658.1	ENSG00000249691.1	883	662.76	1.00	0.04	0.03	100.00
ENST00000502989.1	ENSG00000249692.1	349	135.66	0.00	0.00	0.00	0.00
ENST00000510716.1	ENSG00000249693.2	571	351.30	0.00	0.00	0.00	0.00
ENST00000512175.2	ENSG00000249693.2	1650	1429.75	1.00	0.02	0.01	100.00
ENST00000505893.6	ENSG00000249695.6	2907	2686.75	0.00	0.00	0.00	0.00
ENST00000508953.2	ENSG00000249695.6	4913	4692.75	3.00	0.02	0.01	100.00
ENST00000504349.1	ENSG00000249697.1	1227	1006.75	3.00	0.08	0.06	100.00
ENST00000506989.1	ENSG00000249698.1	781	560.80	0.00	0.00	0.00	0.00
ENST00000512873.1	ENSG00000249699.1	2802	2581.75	0.00	0.00	0.00	0.00
ENST00000433175.6	ENSG00000249700.8	1617	1396.75	70.37	1.32	0.94	70.88
ENST00000510637.5	ENSG00000249700.8	926	705.75	0.00	0.00	0.00	0.00
ENST00000591915.5	ENSG00000249700.8	709	488.87	0.00	0.00	0.00	0.00
ENST00000592823.5	ENSG00000249700.8	542	322.51	0.00	0.00	0.00	0.00
ENST00000595103.5	ENSG00000249700.8	674	453.93	0.00	0.00	0.00	0.00
ENST00000595734.5	ENSG00000249700.8	885	664.76	0.00	0.00	0.00	0.00
ENST00000596289.5	ENSG00000249700.8	885	664.76	0.00	0.00	0.00	0.00
ENST00000596312.5	ENSG00000249700.8	790	569.80	0.00	0.00	0.00	0.00
ENST00000598819.1	ENSG00000249700.8	552	332.43	4.00	0.31	0.23	16.93
ENST00000598906.5	ENSG00000249700.8	777	556.81	0.00	0.00	0.00	0.00
ENST00000599135.5	ENSG00000249700.8	737	516.84	0.00	0.00	0.00	0.00
ENST00000601433.1	ENSG00000249700.8	754	533.82	0.00	0.00	0.00	0.00
ENST00000608086.5	ENSG00000249700.8	758	537.82	0.00	0.00	0.00	0.00
ENST00000608136.1	ENSG00000249700.8	813	592.78	2.00	0.09	0.06	4.75
ENST00000608265.5	ENSG00000249700.8	751	530.83	0.00	0.00	0.00	0.00
ENST00000608558.5	ENSG00000249700.8	720	499.86	0.00	0.00	0.00	0.00
ENST00000609051.5	ENSG00000249700.8	827	606.78	0.00	0.00	0.00	0.00
ENST00000609487.5	ENSG00000249700.8	726	505.85	0.00	0.00	0.00	0.00
ENST00000609500.5	ENSG00000249700.8	594	374.18	0.00	0.00	0.00	0.00
ENST00000609573.5	ENSG00000249700.8	841	620.77	0.00	0.00	0.00	0.00
ENST00000609580.5	ENSG00000249700.8	743	522.83	0.00	0.00	0.00	0.00
ENST00000609700.5	ENSG00000249700.8	614	394.10	0.00	0.00	0.00	0.00
ENST00000610396.4	ENSG00000249700.8	1090	869.75	0.00	0.00	0.00	0.00
ENST00000613794.4	ENSG00000249700.8	474	255.38	0.00	0.00	0.00	0.00
ENST00000619203.4	ENSG00000249700.8	976	755.75	4.00	0.14	0.10	7.45
ENST00000619685.4	ENSG00000249700.8	472	253.42	0.00	0.00	0.00	0.00
ENST00000619912.4	ENSG00000249700.8	631	411.04	0.00	0.00	0.00	0.00
ENST00000512405.1	ENSG00000249706.1	835	614.78	0.00	0.00	0.00	0.00
ENST00000515805.1	ENSG00000249708.1	406	189.31	0.00	0.00	0.00	0.00
ENST00000339282.11	ENSG00000249709.7	2935	2714.75	107.33	1.03	0.74	72.04
ENST00000416136.1	ENSG00000249709.7	255	55.53	0.00	0.00	0.00	0.00
ENST00000427105.1	ENSG00000249709.7	575	355.28	0.00	0.00	0.00	0.00
ENST00000465410.1	ENSG00000249709.7	514	294.79	0.00	0.00	0.00	0.00
ENST00000596193.1	ENSG00000249709.7	524	304.68	4.67	0.40	0.29	27.96
ENST00000515782.1	ENSG00000249710.1	526	306.66	0.00	0.00	0.00	0.00
ENST00000511327.1	ENSG00000249713.1	1588	1367.75	14.00	0.27	0.19	100.00
ENST00000436930.5	ENSG00000249715.9	6115	5894.75	0.00	0.00	0.00	0.00
ENST00000457909.2	ENSG00000249715.9	5870	5649.75	0.00	0.00	0.00	0.00
ENST00000505256.6	ENSG00000249715.9	3519	3298.75	1.00	0.01	0.01	15.71
ENST00000622983.1	ENSG00000249715.9	6294	6073.75	0.00	0.00	0.00	0.00
ENST00000623019.3	ENSG00000249715.9	6477	6256.75	0.00	0.00	0.00	0.00
ENST00000623246.3	ENSG00000249715.9	6513	6292.75	0.00	0.00	0.00	0.00
ENST00000624922.3	ENSG00000249715.9	6367	6146.75	10.00	0.04	0.03	84.29
ENST00000507517.1	ENSG00000249717.1	946	725.75	2.00	0.07	0.05	86.50
ENST00000508031.1	ENSG00000249717.1	2546	2325.75	1.00	0.01	0.01	13.50
ENST00000514578.1	ENSG00000249721.1	389	173.09	0.00	0.00	0.00	0.00
ENST00000503317.1	ENSG00000249722.1	558	338.39	0.00	0.00	0.00	0.00
ENST00000505557.1	ENSG00000249725.1	384	168.34	0.00	0.00	0.00	0.00
ENST00000503144.1	ENSG00000249726.1	1300	1079.75	1.00	0.02	0.02	100.00
ENST00000512898.1	ENSG00000249727.1	732	511.85	0.00	0.00	0.00	0.00
ENST00000512950.2	ENSG00000249729.2	1023	802.75	0.00	0.00	0.00	0.00
ENST00000504970.1	ENSG00000249730.1	935	714.75	0.00	0.00	0.00	0.00
ENST00000514519.1	ENSG00000249731.1	560	340.38	0.00	0.00	0.00	0.00
ENST00000508881.1	ENSG00000249734.1	552	332.43	0.00	0.00	0.00	0.00
ENST00000503544.1	ENSG00000249735.1	545	325.49	0.00	0.00	0.00	0.00
ENST00000507298.1	ENSG00000249736.1	641	421.01	0.00	0.00	0.00	0.00
ENST00000513041.1	ENSG00000249737.1	458	239.71	0.00	0.00	0.00	0.00
ENST00000515337.1	ENSG00000249738.8	1580	1359.75	0.00	0.00	0.00	0.00
ENST00000521472.5	ENSG00000249738.8	632	412.04	1.00	0.06	0.05	100.00
ENST00000635333.1	ENSG00000249738.8	1963	1742.75	0.00	0.00	0.00	0.00
ENST00000636261.1	ENSG00000249738.8	551	331.44	0.00	0.00	0.00	0.00
ENST00000636819.1	ENSG00000249738.8	4154	3933.75	0.00	0.00	0.00	0.00
ENST00000636943.1	ENSG00000249738.8	318	107.67	0.00	0.00	0.00	0.00
ENST00000506463.1	ENSG00000249740.2	800	579.79	0.00	0.00	0.00	0.00
ENST00000512519.1	ENSG00000249740.2	837	616.77	4.00	0.17	0.12	100.00
ENST00000513480.1	ENSG00000249740.2	583	363.24	0.00	0.00	0.00	0.00
ENST00000636516.1	ENSG00000249740.2	850	629.77	0.00	0.00	0.00	0.00
ENST00000502554.2	ENSG00000249741.2	540	320.53	45.98	3.74	2.69	100.00
ENST00000503037.1	ENSG00000249742.1	474	255.38	0.00	0.00	0.00	0.00
ENST00000427584.2	ENSG00000249743.5	484	265.21	0.00	0.00	0.00	0.00
ENST00000503403.1	ENSG00000249743.5	445	227.02	0.00	0.00	0.00	0.00
ENST00000513280.1	ENSG00000249743.5	438	220.21	0.00	0.00	0.00	0.00
ENST00000513379.1	ENSG00000249743.5	941	720.75	0.00	0.00	0.00	0.00
ENST00000515556.5	ENSG00000249743.5	790	569.80	1.00	0.05	0.03	100.00
ENST00000512933.1	ENSG00000249744.1	535	315.57	0.00	0.00	0.00	0.00
ENST00000507778.1	ENSG00000249745.1	552	332.43	0.00	0.00	0.00	0.00
ENST00000502437.1	ENSG00000249746.1	652	431.98	0.00	0.00	0.00	0.00
ENST00000503637.1	ENSG00000249747.1	743	522.83	0.00	0.00	0.00	0.00
ENST00000515222.1	ENSG00000249747.1	578	358.26	0.00	0.00	0.00	0.00
ENST00000503269.1	ENSG00000249748.1	374	158.91	0.00	0.00	0.00	0.00
ENST00000618155.2	ENSG00000249751.3	1035	814.75	71.09	2.28	1.64	100.00
ENST00000507849.1	ENSG00000249752.1	481	262.26	0.00	0.00	0.00	0.00
ENST00000509615.2	ENSG00000249753.2	275	71.17	0.00	0.00	0.00	0.00
ENST00000511646.2	ENSG00000249754.2	388	172.14	0.00	0.00	0.00	0.00
ENST00000503756.2	ENSG00000249755.2	657	436.97	1.00	0.06	0.04	100.00
ENST00000515696.1	ENSG00000249761.1	183	11.90	0.00	0.00	0.00	0.00
ENST00000512892.1	ENSG00000249763.1	1415	1194.75	0.00	0.00	0.00	0.00
ENST00000507207.1	ENSG00000249764.1	168	6.61	0.00	0.00	0.00	0.00
ENST00000507715.1	ENSG00000249766.1	142	1.43	0.00	0.00	0.00	0.00
ENST00000504828.1	ENSG00000249767.1	933	712.75	19.00	0.70	0.50	100.00
ENST00000508631.2	ENSG00000249768.2	558	338.39	0.00	0.00	0.00	0.00
ENST00000511811.1	ENSG00000249770.1	519	299.73	0.00	0.00	0.00	0.00
ENST00000510772.1	ENSG00000249771.1	825	604.78	0.00	0.00	0.00	0.00
ENST00000508993.1	ENSG00000249772.1	555	335.41	17.57	1.37	0.98	100.00
ENST00000426595.1	ENSG00000249773.3	1732	1511.75	106.57	1.84	1.32	100.00
ENST00000506046.1	ENSG00000249774.1	166	6.04	0.00	0.00	0.00	0.00
ENST00000512210.5	ENSG00000249776.5	511	291.83	0.00	0.00	0.00	0.00
ENST00000512284.1	ENSG00000249776.5	264	62.44	0.00	0.00	0.00	0.00
ENST00000513779.1	ENSG00000249776.5	339	126.51	0.00	0.00	0.00	0.00
ENST00000512058.1	ENSG00000249777.1	390	174.04	0.00	0.00	0.00	0.00
ENST00000512910.1	ENSG00000249778.1	132	0.00	0.00	0.00	0.00	0.00
ENST00000514009.1	ENSG00000249779.1	1103	882.75	2.00	0.06	0.04	100.00
ENST00000509155.1	ENSG00000249780.1	340	127.42	0.00	0.00	0.00	0.00
ENST00000511616.5	ENSG00000249781.6	1847	1626.75	0.00	0.00	0.00	0.00
ENST00000512976.5	ENSG00000249781.6	464	245.58	0.00	0.00	0.00	0.00
ENST00000606169.1	ENSG00000249781.6	419	201.81	0.00	0.00	0.00	0.00
ENST00000606222.1	ENSG00000249781.6	429	211.48	0.00	0.00	0.00	0.00
ENST00000606744.1	ENSG00000249781.6	236	41.78	0.00	0.00	0.00	0.00
ENST00000505784.1	ENSG00000249782.1	335	122.88	0.00	0.00	0.00	0.00
ENST00000503991.1	ENSG00000249784.1	125	0.00	0.00	0.00	0.00	0.00
ENST00000512849.1	ENSG00000249785.1	523	303.69	0.00	0.00	0.00	0.00
ENST00000494875.3	ENSG00000249786.7	631	411.04	31.72	2.01	1.45	36.00
ENST00000593876.5	ENSG00000249786.7	778	557.81	0.00	0.00	0.00	0.00
ENST00000594820.5	ENSG00000249786.7	407	190.27	0.00	0.00	0.00	0.00
ENST00000595627.5	ENSG00000249786.7	950	729.75	0.00	0.00	0.00	0.00
ENST00000595975.1	ENSG00000249786.7	892	671.76	39.69	1.54	1.11	27.57
ENST00000597949.1	ENSG00000249786.7	816	595.78	46.52	2.04	1.46	36.43
ENST00000599742.1	ENSG00000249786.7	772	551.81	0.00	0.00	0.00	0.00
ENST00000608408.2	ENSG00000249786.7	770	549.81	0.00	0.00	0.00	0.00
ENST00000608780.1	ENSG00000249786.7	931	710.75	0.00	0.00	0.00	0.00
ENST00000609310.3	ENSG00000249786.7	1207	986.75	0.00	0.00	0.00	0.00
ENST00000610011.1	ENSG00000249786.7	316	105.90	0.00	0.00	0.00	0.00
ENST00000626521.1	ENSG00000249786.7	561	341.37	0.00	0.00	0.00	0.00
ENST00000629729.2	ENSG00000249786.7	809	588.79	0.00	0.00	0.00	0.00
ENST00000511468.1	ENSG00000249787.1	563	343.36	0.00	0.00	0.00	0.00
ENST00000422780.3	ENSG00000249790.2	723	502.86	1.39	0.07	0.05	42.26
ENST00000514568.2	ENSG00000249790.2	1972	1751.75	6.61	0.10	0.07	57.74
ENST00000540299.1	ENSG00000249790.2	809	588.79	0.00	0.00	0.00	0.00
ENST00000514544.1	ENSG00000249791.1	370	155.16	0.00	0.00	0.00	0.00
ENST00000510049.1	ENSG00000249792.1	657	436.97	0.00	0.00	0.00	0.00
ENST00000504623.1	ENSG00000249795.1	481	262.26	0.00	0.00	0.00	0.00
ENST00000509367.1	ENSG00000249797.1	807	586.79	1.00	0.04	0.03	19.15
ENST00000509669.1	ENSG00000249797.1	637	417.02	3.00	0.19	0.13	80.85
ENST00000514706.1	ENSG00000249798.1	994	773.75	16.00	0.54	0.39	100.00
ENST00000505417.1	ENSG00000249799.1	190	14.92	0.00	0.00	0.00	0.00
ENST00000446720.2	ENSG00000249803.5	427	209.54	0.00	0.00	0.00	0.00
ENST00000511165.5	ENSG00000249803.5	676	455.93	0.00	0.00	0.00	0.00
ENST00000509497.1	ENSG00000249806.1	512	292.81	2.00	0.18	0.13	100.00
ENST00000506299.1	ENSG00000249807.1	943	722.75	0.00	0.00	0.00	0.00
ENST00000505396.2	ENSG00000249808.2	649	428.99	0.00	0.00	0.00	0.00
ENST00000506414.1	ENSG00000249811.2	1593	1372.75	0.00	0.00	0.00	0.00
ENST00000621388.1	ENSG00000249811.2	1677	1456.75	0.00	0.00	0.00	0.00
ENST00000511219.1	ENSG00000249815.1	583	363.24	0.00	0.00	0.00	0.00
ENST00000504665.5	ENSG00000249816.6	2203	1982.75	0.00	0.00	0.00	0.00
ENST00000510897.6	ENSG00000249816.6	3534	3313.75	1.00	0.01	0.01	100.00
ENST00000525292.5	ENSG00000249816.6	620	400.08	0.00	0.00	0.00	0.00
ENST00000528090.5	ENSG00000249816.6	572	352.30	0.00	0.00	0.00	0.00
ENST00000529135.1	ENSG00000249816.6	495	276.04	0.00	0.00	0.00	0.00
ENST00000529478.1	ENSG00000249816.6	474	255.38	0.00	0.00	0.00	0.00
ENST00000530549.1	ENSG00000249816.6	443	225.07	0.00	0.00	0.00	0.00
ENST00000532713.1	ENSG00000249816.6	535	315.57	0.00	0.00	0.00	0.00
ENST00000533286.5	ENSG00000249816.6	735	514.84	0.00	0.00	0.00	0.00
ENST00000510416.1	ENSG00000249818.1	579	359.26	0.00	0.00	0.00	0.00
ENST00000511007.1	ENSG00000249819.1	394	177.84	0.00	0.00	0.00	0.00
ENST00000510575.1	ENSG00000249820.1	889	668.76	0.00	0.00	0.00	0.00
ENST00000503007.5	ENSG00000249825.5	956	735.75	3.77	0.13	0.10	39.83
ENST00000514042.1	ENSG00000249825.5	2705	2484.75	19.23	0.20	0.15	60.17
ENST00000512142.2	ENSG00000249828.2	556	336.40	2.28	0.18	0.13	100.00
ENST00000511420.2	ENSG00000249829.2	199	19.27	0.00	0.00	0.00	0.00
ENST00000512521.1	ENSG00000249830.1	574	354.29	0.00	0.00	0.00	0.00
ENST00000508135.2	ENSG00000249831.2	2672	2451.75	0.00	0.00	0.00	0.00
ENST00000505467.1	ENSG00000249833.5	374	158.91	0.00	0.00	0.00	0.00
ENST00000506660.1	ENSG00000249833.5	986	765.75	0.00	0.00	0.00	0.00
ENST00000511287.5	ENSG00000249833.5	360	145.82	0.00	0.00	0.00	0.00
ENST00000440731.4	ENSG00000249834.3	581	361.25	0.00	0.00	0.00	0.00
ENST00000512090.1	ENSG00000249835.2	424	206.64	0.00	0.00	0.00	0.00
ENST00000513899.1	ENSG00000249835.2	453	234.82	0.00	0.00	0.00	0.00
ENST00000507299.1	ENSG00000249837.1	430	212.45	0.00	0.00	0.00	0.00
ENST00000511179.1	ENSG00000249838.1	285	79.35	0.00	0.00	0.00	0.00
ENST00000510070.1	ENSG00000249839.1	3235	3014.75	383.03	3.32	2.38	100.00
ENST00000512278.2	ENSG00000249840.2	976	755.75	1.00	0.03	0.02	100.00
ENST00000511602.1	ENSG00000249842.1	785	564.80	0.00	0.00	0.00	0.00
ENST00000515450.1	ENSG00000249843.1	351	137.50	0.00	0.00	0.00	0.00
ENST00000503910.1	ENSG00000249844.1	920	699.75	0.00	0.00	0.00	0.00
ENST00000504808.2	ENSG00000249846.6	1608	1387.75	34.00	0.64	0.46	51.69
ENST00000507856.1	ENSG00000249846.6	569	349.32	8.00	0.60	0.43	48.31
ENST00000514145.5	ENSG00000249846.6	569	349.32	0.00	0.00	0.00	0.00
ENST00000514293.1	ENSG00000249847.1	646	426.00	0.00	0.00	0.00	0.00
ENST00000513168.1	ENSG00000249848.1	575	355.28	0.00	0.00	0.00	0.00
ENST00000509363.1	ENSG00000249849.1	431	213.42	0.00	0.00	0.00	0.00
ENST00000506277.1	ENSG00000249850.1	1292	1071.75	75.00	1.83	1.31	100.00
ENST00000515536.1	ENSG00000249851.1	459	240.69	0.00	0.00	0.00	0.00
ENST00000514988.1	ENSG00000249852.1	2004	1783.75	4.00	0.06	0.04	100.00
ENST00000312719.9	ENSG00000249853.7	3901	3680.75	0.00	0.00	0.00	0.00
ENST00000411826.1	ENSG00000249853.7	2744	2523.75	4.00	0.04	0.03	100.00
ENST00000441954.2	ENSG00000249853.7	299	91.14	0.00	0.00	0.00	0.00
ENST00000513573.1	ENSG00000249854.1	424	206.64	0.00	0.00	0.00	0.00
ENST00000513637.1	ENSG00000249855.1	1382	1161.75	100.89	2.27	1.63	100.00
ENST00000505200.1	ENSG00000249856.1	846	625.77	0.00	0.00	0.00	0.00
ENST00000504382.1	ENSG00000249857.1	526	306.66	1.00	0.09	0.06	100.00
ENST00000505757.2	ENSG00000249858.2	1041	820.75	29.00	0.92	0.66	100.00
ENST00000408388.1	ENSG00000249859.8	67	0.00	0.00	0.00	0.00	0.00
ENST00000504719.6	ENSG00000249859.8	754	533.82	1.35	0.07	0.05	0.89
ENST00000512617.6	ENSG00000249859.8	383	167.40	0.00	0.00	0.00	0.00
ENST00000513868.6	ENSG00000249859.8	1699	1478.75	35.32	0.62	0.45	8.43
ENST00000517525.1	ENSG00000249859.8	392	175.94	0.00	0.00	0.00	0.00
ENST00000517790.1	ENSG00000249859.8	599	379.16	13.28	0.91	0.66	12.36
ENST00000517838.5	ENSG00000249859.8	518	298.74	4.21	0.37	0.26	4.97
ENST00000518528.1	ENSG00000249859.8	624	404.06	11.96	0.77	0.55	10.44
ENST00000519481.5	ENSG00000249859.8	542	322.51	9.40	0.76	0.55	10.28
ENST00000520913.1	ENSG00000249859.8	584	364.23	11.63	0.83	0.60	11.27
ENST00000521122.1	ENSG00000249859.8	221	31.87	0.00	0.00	0.00	0.00
ENST00000521600.5	ENSG00000249859.8	408	191.23	0.00	0.00	0.00	0.00
ENST00000521951.1	ENSG00000249859.8	1535	1314.75	26.32	0.52	0.38	7.07
ENST00000522414.1	ENSG00000249859.8	654	433.98	12.71	0.76	0.55	10.34
ENST00000522875.5	ENSG00000249859.8	922	701.75	11.11	0.41	0.30	5.59
ENST00000522963.5	ENSG00000249859.8	568	348.32	0.00	0.00	0.00	0.00
ENST00000523068.1	ENSG00000249859.8	844	623.77	0.00	0.00	0.00	0.00
ENST00000523190.5	ENSG00000249859.8	443	225.07	11.01	1.28	0.92	17.26
ENST00000523328.5	ENSG00000249859.8	343	130.16	0.00	0.00	0.00	0.00
ENST00000523427.1	ENSG00000249859.8	938	717.75	2.25	0.08	0.06	1.10
ENST00000524165.5	ENSG00000249859.8	458	239.71	0.00	0.00	0.00	0.00
ENST00000612011.1	ENSG00000249859.8	169	6.91	0.00	0.00	0.00	0.00
ENST00000613916.1	ENSG00000249859.8	137	0.00	0.85	0.00	0.00	0.00
ENST00000615442.1	ENSG00000249859.8	165	5.76	0.00	0.00	0.00	0.00
ENST00000616386.1	ENSG00000249859.8	113	0.00	1.00	0.00	0.00	0.00
ENST00000617087.1	ENSG00000249859.8	130	0.00	0.95	0.00	0.00	0.00
ENST00000512524.3	ENSG00000249860.3	739	518.84	0.00	0.00	0.00	0.00
ENST00000392051.3	ENSG00000249861.3	624	404.06	0.00	0.00	0.00	0.00
ENST00000594480.1	ENSG00000249861.3	654	433.98	0.00	0.00	0.00	0.00
ENST00000509020.2	ENSG00000249863.2	1058	837.75	6.00	0.19	0.13	100.00
ENST00000513219.1	ENSG00000249865.1	343	130.16	0.00	0.00	0.00	0.00
ENST00000511021.1	ENSG00000249866.1	970	749.75	0.00	0.00	0.00	0.00
ENST00000511073.1	ENSG00000249867.5	781	560.80	0.00	0.00	0.00	0.00
ENST00000513853.5	ENSG00000249867.5	806	585.79	0.00	0.00	0.00	0.00
ENST00000517765.3	ENSG00000249868.5	369	154.22	0.00	0.00	0.00	0.00
ENST00000511578.1	ENSG00000249869.1	360	145.82	0.00	0.00	0.00	0.00
ENST00000509833.1	ENSG00000249870.1	332	120.17	0.00	0.00	0.00	0.00
ENST00000507482.6	ENSG00000249873.6	1486	1265.75	0.00	0.00	0.00	0.00
ENST00000541348.1	ENSG00000249873.6	827	606.78	0.00	0.00	0.00	0.00
ENST00000544727.1	ENSG00000249873.6	482	263.24	0.00	0.00	0.00	0.00
ENST00000508815.1	ENSG00000249875.1	366	151.41	0.00	0.00	0.00	0.00
ENST00000511668.1	ENSG00000249876.1	676	455.93	2.00	0.11	0.08	100.00
ENST00000504057.1	ENSG00000249877.1	339	126.51	0.00	0.00	0.00	0.00
ENST00000506094.1	ENSG00000249878.1	1078	857.75	0.00	0.00	0.00	0.00
ENST00000503323.1	ENSG00000249881.1	825	604.78	0.00	0.00	0.00	0.00
ENST00000510420.1	ENSG00000249882.1	426	208.58	0.00	0.00	0.00	0.00
ENST00000506917.1	ENSG00000249883.1	529	309.63	0.00	0.00	0.00	0.00
ENST00000440757.2	ENSG00000249884.8	805	584.79	0.00	0.00	0.00	0.00
ENST00000604011.5	ENSG00000249884.8	1135	914.75	2.84	0.08	0.06	100.00
ENST00000512262.1	ENSG00000249885.1	456	237.75	0.00	0.00	0.00	0.00
ENST00000503681.1	ENSG00000249887.1	201	20.31	0.00	0.00	0.00	0.00
ENST00000511389.1	ENSG00000249888.1	308	98.90	0.00	0.00	0.00	0.00
ENST00000511660.1	ENSG00000249889.1	450	231.90	4.00	0.45	0.32	100.00
ENST00000503426.1	ENSG00000249890.1	685	464.91	0.00	0.00	0.00	0.00
ENST00000510983.2	ENSG00000249891.2	209	24.68	0.00	0.00	0.00	0.00
ENST00000511603.1	ENSG00000249892.1	760	539.82	0.00	0.00	0.00	0.00
ENST00000504006.1	ENSG00000249893.1	520	300.72	0.00	0.00	0.00	0.00
ENST00000514791.1	ENSG00000249894.1	566	346.34	0.00	0.00	0.00	0.00
ENST00000508601.2	ENSG00000249896.2	4167	3946.75	0.00	0.00	0.00	0.00
ENST00000636374.1	ENSG00000249896.2	2635	2414.75	5.00	0.05	0.04	100.00
ENST00000636704.1	ENSG00000249896.2	242	45.99	0.00	0.00	0.00	0.00
ENST00000515608.5	ENSG00000249898.7	2147	1926.75	6.14	0.08	0.06	34.08
ENST00000522897.1	ENSG00000249898.7	523	303.69	0.00	0.00	0.00	0.00
ENST00000525186.1	ENSG00000249898.7	869	648.76	4.00	0.16	0.12	65.92
ENST00000527490.1	ENSG00000249898.7	543	323.50	0.00	0.00	0.00	0.00
ENST00000503559.1	ENSG00000249899.5	554	334.42	0.00	0.00	0.00	0.00
ENST00000505701.5	ENSG00000249899.5	595	375.18	0.00	0.00	0.00	0.00
ENST00000502566.1	ENSG00000249901.1	659	438.96	0.00	0.00	0.00	0.00
ENST00000505809.1	ENSG00000249904.1	469	250.48	0.00	0.00	0.00	0.00
ENST00000514506.1	ENSG00000249906.1	1221	1000.75	1.00	0.03	0.02	100.00
ENST00000506203.2	ENSG00000249908.2	239	43.87	1.12	0.66	0.48	100.00
ENST00000504253.1	ENSG00000249909.1	315	105.02	0.00	0.00	0.00	0.00
ENST00000505076.1	ENSG00000249910.3	1357	1136.75	165.39	3.80	2.73	100.00
ENST00000456572.2	ENSG00000249912.1	344	131.07	0.00	0.00	0.00	0.00
ENST00000264933.8	ENSG00000249915.7	1135	914.75	74.08	2.11	1.52	4.87
ENST00000505221.5	ENSG00000249915.7	672	451.94	9.25	0.53	0.38	1.23
ENST00000505526.1	ENSG00000249915.7	1484	1263.75	11.59	0.24	0.17	0.55
ENST00000506909.5	ENSG00000249915.7	458	239.71	0.00	0.00	0.00	0.00
ENST00000507473.1	ENSG00000249915.7	486	267.17	89.73	8.77	6.30	20.19
ENST00000507528.5	ENSG00000249915.7	1088	867.75	150.28	4.52	3.25	10.41
ENST00000509581.5	ENSG00000249915.7	1156	935.75	17.08	0.48	0.34	1.10
ENST00000511482.1	ENSG00000249915.7	878	657.76	7.41	0.29	0.21	0.68
ENST00000512466.1	ENSG00000249915.7	3763	3542.75	125.85	0.93	0.67	2.14
ENST00000513582.5	ENSG00000249915.7	3500	3279.75	181.22	1.44	1.04	3.32
ENST00000515587.1	ENSG00000249915.7	855	634.77	18.36	0.76	0.54	1.74
ENST00000614778.4	ENSG00000249915.7	1050	829.75	691.05	21.74	15.62	50.08
ENST00000618970.4	ENSG00000249915.7	931	710.75	43.61	1.60	1.15	3.69
ENST00000628729.2	ENSG00000249915.7	1073	852.75	0.00	0.00	0.00	0.00
ENST00000507143.1	ENSG00000249916.1	563	343.36	0.00	0.00	0.00	0.00
ENST00000505156.2	ENSG00000249917.2	2692	2471.75	0.00	0.00	0.00	0.00
ENST00000510588.1	ENSG00000249919.1	409	192.19	0.00	0.00	0.00	0.00
ENST00000505935.2	ENSG00000249920.2	955	734.75	0.00	0.00	0.00	0.00
ENST00000506742.2	ENSG00000249921.2	948	727.75	7.00	0.25	0.18	100.00
ENST00000506039.1	ENSG00000249923.1	2228	2007.75	1.00	0.01	0.01	100.00
ENST00000513660.2	ENSG00000249924.2	370	155.16	0.00	0.00	0.00	0.00
ENST00000508145.2	ENSG00000249926.2	1561	1340.75	0.00	0.00	0.00	0.00
ENST00000510057.1	ENSG00000249927.1	267	64.79	0.00	0.00	0.00	0.00
ENST00000509483.2	ENSG00000249928.2	312	102.39	0.00	0.00	0.00	0.00
ENST00000512110.1	ENSG00000249930.1	244	47.42	1.00	0.55	0.40	100.00
ENST00000435655.2	ENSG00000249931.4	1386	1165.75	4.20	0.09	0.07	9.24
ENST00000512626.2	ENSG00000249931.4	1894	1673.75	59.30	0.92	0.66	90.76
ENST00000340589.4	ENSG00000249934.2	1813	1592.75	3.00	0.05	0.04	100.00
ENST00000511164.1	ENSG00000249936.3	579	359.26	994.95	72.30	51.93	100.00
ENST00000510648.1	ENSG00000249937.5	459	240.69	0.00	0.00	0.00	0.00
ENST00000511596.5	ENSG00000249937.5	578	358.26	0.00	0.00	0.00	0.00
ENST00000514771.5	ENSG00000249937.5	781	560.80	0.00	0.00	0.00	0.00
ENST00000505404.1	ENSG00000249941.1	471	252.44	0.00	0.00	0.00	0.00
ENST00000510419.1	ENSG00000249942.1	732	511.85	0.00	0.00	0.00	0.00
ENST00000515331.1	ENSG00000249943.1	210	25.26	0.00	0.00	0.00	0.00
ENST00000502605.1	ENSG00000249944.1	298	90.28	0.00	0.00	0.00	0.00
ENST00000506984.1	ENSG00000249945.1	490	271.11	0.00	0.00	0.00	0.00
ENST00000436573.3	ENSG00000249947.2	652	431.98	9.00	0.54	0.39	100.00
ENST00000503442.1	ENSG00000249948.6	1232	1011.75	0.00	0.00	0.00	0.00
ENST00000504802.1	ENSG00000249948.6	600	380.16	0.00	0.00	0.00	0.00
ENST00000508166.5	ENSG00000249948.6	2164	1943.75	0.00	0.00	0.00	0.00
ENST00000508264.1	ENSG00000249948.6	727	506.85	0.00	0.00	0.00	0.00
ENST00000511446.2	ENSG00000249948.6	2018	1797.75	0.00	0.00	0.00	0.00
ENST00000610628.4	ENSG00000249948.6	2154	1933.75	0.00	0.00	0.00	0.00
ENST00000613293.4	ENSG00000249948.6	1233	1012.75	0.00	0.00	0.00	0.00
ENST00000511727.1	ENSG00000249950.1	448	229.94	0.00	0.00	0.00	0.00
ENST00000514304.1	ENSG00000249951.1	215	28.19	0.00	0.00	0.00	0.00
ENST00000508955.1	ENSG00000249955.1	554	334.42	0.00	0.00	0.00	0.00
ENST00000514441.2	ENSG00000249956.4	1597	1376.75	0.00	0.00	0.00	0.00
ENST00000479109.2	ENSG00000249958.1	1454	1233.75	0.00	0.00	0.00	0.00
ENST00000502287.1	ENSG00000249959.5	794	573.80	0.00	0.00	0.00	0.00
ENST00000509458.5	ENSG00000249959.5	805	584.79	0.00	0.00	0.00	0.00
ENST00000512025.2	ENSG00000249960.2	362	147.68	0.00	0.00	0.00	0.00
ENST00000313294.7	ENSG00000249961.9	2541	2320.75	0.00	0.00	0.00	0.00
ENST00000433154.5	ENSG00000249961.9	2446	2225.75	0.00	0.00	0.00	0.00
ENST00000558713.6	ENSG00000249961.9	2257	2036.75	0.00	0.00	0.00	0.00
ENST00000559050.1	ENSG00000249961.9	479	260.29	0.00	0.00	0.00	0.00
ENST00000559403.1	ENSG00000249961.9	629	409.05	0.00	0.00	0.00	0.00
ENST00000561333.1	ENSG00000249961.9	1933	1712.75	0.00	0.00	0.00	0.00
ENST00000507624.1	ENSG00000249962.1	621	401.07	0.00	0.00	0.00	0.00
ENST00000514852.1	ENSG00000249963.1	1386	1165.75	0.00	0.00	0.00	0.00
ENST00000510507.2	ENSG00000249965.2	563	343.36	5.00	0.38	0.27	100.00
ENST00000503386.1	ENSG00000249966.1	428	210.51	0.00	0.00	0.00	0.00
ENST00000370649.3	ENSG00000249967.1	1848	1627.75	11.85	0.19	0.14	100.00
ENST00000511117.1	ENSG00000249970.1	192	15.84	0.00	0.00	0.00	0.00
ENST00000504539.1	ENSG00000249971.1	411	194.11	0.00	0.00	0.00	0.00
ENST00000508008.2	ENSG00000249973.2	452	233.85	0.00	0.00	0.00	0.00
ENST00000502817.1	ENSG00000249975.1	919	698.75	0.00	0.00	0.00	0.00
ENST00000510511.2	ENSG00000249976.2	539	319.54	0.00	0.00	0.00	0.00
ENST00000454801.2	ENSG00000249977.1	384	168.34	0.00	0.00	0.00	0.00
ENST00000427089.1	ENSG00000249978.1	353	139.34	62.00	11.62	8.34	100.00
ENST00000510180.1	ENSG00000249981.1	567	347.33	0.00	0.00	0.00	0.00
ENST00000505978.1	ENSG00000249982.1	650	429.99	0.00	0.00	0.00	0.00
ENST00000503489.1	ENSG00000249984.1	730	509.85	0.00	0.00	0.00	0.00
ENST00000514659.1	ENSG00000249985.1	117	0.00	0.00	0.00	0.00	0.00
ENST00000508556.1	ENSG00000249986.1	304	95.43	17.00	4.65	3.34	100.00
ENST00000505751.1	ENSG00000249987.1	772	551.81	0.00	0.00	0.00	0.00
ENST00000505628.1	ENSG00000249988.1	499	279.98	0.00	0.00	0.00	0.00
ENST00000514863.1	ENSG00000249988.1	317	106.78	0.00	0.00	0.00	0.00
ENST00000515611.1	ENSG00000249990.1	426	208.58	1.00	0.13	0.09	100.00
ENST00000503771.1	ENSG00000249992.1	1813	1592.75	141.00	2.31	1.66	100.00
ENST00000515542.1	ENSG00000249993.1	894	673.76	3.00	0.12	0.08	100.00
ENST00000506305.1	ENSG00000249994.1	686	465.91	0.00	0.00	0.00	0.00
ENST00000503354.1	ENSG00000249995.1	1577	1356.75	0.00	0.00	0.00	0.00
ENST00000506859.1	ENSG00000249996.1	561	341.37	1.00	0.08	0.05	100.00
ENST00000510008.1	ENSG00000249997.1	774	553.81	0.00	0.00	0.00	0.00
ENST00000511735.1	ENSG00000249998.1	451	232.87	0.00	0.00	0.00	0.00
ENST00000515377.1	ENSG00000250001.1	543	323.50	13.00	1.05	0.75	100.00
ENST00000513039.2	ENSG00000250003.2	462	243.62	0.00	0.00	0.00	0.00
ENST00000503840.2	ENSG00000250006.2	715	494.87	0.00	0.00	0.00	0.00
ENST00000503496.5	ENSG00000250007.6	2727	2506.75	0.00	0.00	0.00	0.00
ENST00000558707.1	ENSG00000250007.6	588	368.21	0.00	0.00	0.00	0.00
ENST00000502802.1	ENSG00000250011.1	616	396.09	126.94	8.37	6.01	100.00
ENST00000507924.1	ENSG00000250012.1	444	226.05	0.00	0.00	0.00	0.00
ENST00000511301.1	ENSG00000250012.1	327	115.68	0.00	0.00	0.00	0.00
ENST00000514761.1	ENSG00000250013.1	656	435.97	0.00	0.00	0.00	0.00
ENST00000507813.1	ENSG00000250015.1	206	23.00	1.00	1.13	0.82	100.00
ENST00000510867.2	ENSG00000250016.2	677	456.93	3.30	0.19	0.14	100.00
ENST00000505789.1	ENSG00000250017.1	2023	1802.75	0.00	0.00	0.00	0.00
ENST00000506872.1	ENSG00000250020.1	718	497.86	0.00	0.00	0.00	0.00
ENST00000398333.7	ENSG00000250021.7	2439	2218.75	385.84	4.54	3.26	99.58
ENST00000558648.5	ENSG00000250021.7	664	443.95	0.00	0.00	0.00	0.00
ENST00000559629.1	ENSG00000250021.7	675	454.93	0.33	0.02	0.01	0.42
ENST00000560224.1	ENSG00000250021.7	659	438.96	0.00	0.00	0.00	0.00
ENST00000508799.1	ENSG00000250024.1	646	426.00	0.00	0.00	0.00	0.00
ENST00000511390.1	ENSG00000250025.2	375	159.85	0.00	0.00	0.00	0.00
ENST00000515598.1	ENSG00000250025.2	582	362.24	0.00	0.00	0.00	0.00
ENST00000504453.1	ENSG00000250026.5	573	353.29	0.00	0.00	0.00	0.00
ENST00000510782.5	ENSG00000250026.5	3202	2981.75	0.00	0.00	0.00	0.00
ENST00000511720.1	ENSG00000250026.5	675	454.93	0.00	0.00	0.00	0.00
ENST00000513714.1	ENSG00000250026.5	306	97.16	0.00	0.00	0.00	0.00
ENST00000514295.5	ENSG00000250026.5	1262	1041.75	0.00	0.00	0.00	0.00
ENST00000514420.1	ENSG00000250026.5	307	98.03	0.00	0.00	0.00	0.00
ENST00000503478.1	ENSG00000250027.1	777	556.81	3.29	0.15	0.11	64.16
ENST00000504628.1	ENSG00000250027.1	434	216.33	0.71	0.09	0.06	35.84
ENST00000508720.2	ENSG00000250030.2	308	98.90	10.00	2.64	1.90	100.00
ENST00000510501.1	ENSG00000250031.1	1779	1558.75	71.00	1.19	0.85	100.00
ENST00000510938.1	ENSG00000250032.1	442	224.10	0.00	0.00	0.00	0.00
ENST00000510066.5	ENSG00000250033.5	817	596.78	0.00	0.00	0.00	0.00
ENST00000510767.5	ENSG00000250033.5	4654	4433.75	340.81	2.01	1.44	35.97
ENST00000512538.1	ENSG00000250033.5	376	160.79	22.00	3.57	2.57	64.03
ENST00000512786.1	ENSG00000250033.5	690	469.90	0.00	0.00	0.00	0.00
ENST00000514752.1	ENSG00000250033.5	764	543.82	0.00	0.00	0.00	0.00
ENST00000506420.1	ENSG00000250034.1	258	57.81	0.00	0.00	0.00	0.00
ENST00000509129.1	ENSG00000250036.1	353	139.34	1.00	0.19	0.13	100.00
ENST00000512324.1	ENSG00000250037.1	613	393.10	3.00	0.20	0.14	100.00
ENST00000507759.5	ENSG00000250038.5	726	505.85	0.00	0.00	0.00	0.00
ENST00000515720.1	ENSG00000250038.5	880	659.76	0.00	0.00	0.00	0.00
ENST00000510705.3	ENSG00000250039.3	1874	1653.75	0.00	0.00	0.00	0.00
ENST00000508566.2	ENSG00000250040.2	1696	1475.75	0.00	0.00	0.00	0.00
ENST00000503469.2	ENSG00000250041.2	431	213.42	1.00	0.12	0.09	34.51
ENST00000533941.1	ENSG00000250041.2	557	337.40	3.00	0.23	0.17	65.49
ENST00000509058.1	ENSG00000250042.1	498	278.99	0.00	0.00	0.00	0.00
ENST00000502956.1	ENSG00000250043.1	777	556.81	0.00	0.00	0.00	0.00
ENST00000515825.1	ENSG00000250043.1	548	328.46	0.00	0.00	0.00	0.00
ENST00000508108.2	ENSG00000250045.2	532	312.60	33.00	2.76	1.98	100.00
ENST00000505632.1	ENSG00000250046.3	740	519.84	0.00	0.00	0.00	0.00
ENST00000507027.2	ENSG00000250048.2	733	512.84	0.00	0.00	0.00	0.00
ENST00000638070.1	ENSG00000250048.2	570	350.31	1.00	0.07	0.05	100.00
ENST00000502934.1	ENSG00000250049.5	2957	2736.75	0.00	0.00	0.00	0.00
ENST00000507217.5	ENSG00000250049.5	576	356.28	0.00	0.00	0.00	0.00
ENST00000507819.1	ENSG00000250050.1	1346	1125.75	0.00	0.00	0.00	0.00
ENST00000514074.1	ENSG00000250053.1	484	265.21	3.00	0.30	0.21	100.00
ENST00000510009.1	ENSG00000250055.1	595	375.18	0.00	0.00	0.00	0.00
ENST00000505626.5	ENSG00000250056.5	3036	2815.75	0.00	0.00	0.00	0.00
ENST00000507582.1	ENSG00000250056.5	2223	2002.75	0.00	0.00	0.00	0.00
ENST00000507628.1	ENSG00000250056.5	587	367.22	0.00	0.00	0.00	0.00
ENST00000513844.1	ENSG00000250056.5	581	361.25	0.00	0.00	0.00	0.00
ENST00000515670.1	ENSG00000250057.1	394	177.84	0.00	0.00	0.00	0.00
ENST00000510622.1	ENSG00000250060.1	553	333.43	0.00	0.00	0.00	0.00
ENST00000458002.6	ENSG00000250061.5	448	229.94	0.00	0.00	0.00	0.00
ENST00000503504.1	ENSG00000250061.5	492	273.08	0.00	0.00	0.00	0.00
ENST00000503615.5	ENSG00000250061.5	337	124.69	0.00	0.00	0.00	0.00
ENST00000509211.1	ENSG00000250061.5	630	410.04	0.00	0.00	0.00	0.00
ENST00000509322.5	ENSG00000250062.5	766	545.81	0.00	0.00	0.00	0.00
ENST00000511917.1	ENSG00000250062.5	1049	828.75	0.00	0.00	0.00	0.00
ENST00000509416.1	ENSG00000250064.1	712	491.87	0.00	0.00	0.00	0.00
ENST00000513197.1	ENSG00000250066.1	417	199.89	0.00	0.00	0.00	0.00
ENST00000436027.9	ENSG00000250067.11	878	657.76	0.00	0.00	0.00	0.00
ENST00000458210.7	ENSG00000250067.11	2785	2564.75	40.00	0.41	0.29	100.00
ENST00000514277.5	ENSG00000250067.11	995	774.75	0.00	0.00	0.00	0.00
ENST00000502685.1	ENSG00000250068.1	260	59.34	0.00	0.00	0.00	0.00
ENST00000508713.1	ENSG00000250069.1	3025	2804.75	289.00	2.69	1.93	100.00
ENST00000511688.1	ENSG00000250071.1	1107	886.75	4.09	0.12	0.09	100.00
ENST00000507318.1	ENSG00000250072.5	3091	2870.75	26.00	0.24	0.17	100.00
ENST00000507373.1	ENSG00000250072.5	437	219.24	0.00	0.00	0.00	0.00
ENST00000509139.1	ENSG00000250072.5	654	433.98	0.00	0.00	0.00	0.00
ENST00000512007.1	ENSG00000250072.5	245	48.14	0.00	0.00	0.00	0.00
ENST00000515304.1	ENSG00000250072.5	293	86.04	0.00	0.00	0.00	0.00
ENST00000515519.5	ENSG00000250072.5	756	535.82	0.00	0.00	0.00	0.00
ENST00000504932.2	ENSG00000250073.2	1493	1272.75	0.00	0.00	0.00	0.00
ENST00000532579.1	ENSG00000250073.2	678	457.92	9.00	0.51	0.37	100.00
ENST00000513470.1	ENSG00000250074.1	337	124.69	0.00	0.00	0.00	0.00
ENST00000502400.5	ENSG00000250075.5	1991	1770.75	1.51	0.02	0.02	7.04
ENST00000503987.1	ENSG00000250075.5	763	542.82	0.49	0.02	0.02	7.35
ENST00000505155.1	ENSG00000250075.5	409	192.19	2.00	0.27	0.20	85.61
ENST00000506459.1	ENSG00000250076.1	799	578.79	0.00	0.00	0.00	0.00
ENST00000508292.1	ENSG00000250078.1	420	202.78	0.00	0.00	0.00	0.00
ENST00000510368.1	ENSG00000250079.1	1201	980.75	0.00	0.00	0.00	0.00
ENST00000514947.1	ENSG00000250080.1	1732	1511.75	0.00	0.00	0.00	0.00
ENST00000510261.1	ENSG00000250081.1	365	150.48	0.00	0.00	0.00	0.00
ENST00000511259.1	ENSG00000250082.1	501	281.95	0.00	0.00	0.00	0.00
ENST00000515651.1	ENSG00000250084.1	304	95.43	0.00	0.00	0.00	0.00
ENST00000504574.1	ENSG00000250088.1	234	40.40	0.00	0.00	0.00	0.00
ENST00000510553.1	ENSG00000250090.1	222	32.50	0.00	0.00	0.00	0.00
ENST00000514254.2	ENSG00000250091.2	5040	4819.75	141.43	0.77	0.55	100.00
ENST00000505528.2	ENSG00000250092.2	721	500.86	0.00	0.00	0.00	0.00
ENST00000503242.1	ENSG00000250095.5	411	194.11	0.00	0.00	0.00	0.00
ENST00000507222.5	ENSG00000250095.5	610	390.11	0.00	0.00	0.00	0.00
ENST00000508389.1	ENSG00000250095.5	211	25.83	0.00	0.00	0.00	0.00
ENST00000503163.1	ENSG00000250098.1	316	105.90	0.00	0.00	0.00	0.00
ENST00000503772.1	ENSG00000250099.1	399	182.61	0.00	0.00	0.00	0.00
ENST00000508057.2	ENSG00000250100.2	576	356.28	0.00	0.00	0.00	0.00
ENST00000511650.1	ENSG00000250101.1	547	327.47	0.00	0.00	0.00	0.00
ENST00000500169.6	ENSG00000250102.5	450	231.90	0.00	0.00	0.00	0.00
ENST00000505436.1	ENSG00000250102.5	523	303.69	0.00	0.00	0.00	0.00
ENST00000503456.1	ENSG00000250103.2	493	274.07	0.00	0.00	0.00	0.00
ENST00000513690.2	ENSG00000250103.2	448	229.94	0.00	0.00	0.00	0.00
ENST00000504911.1	ENSG00000250105.1	580	360.25	0.00	0.00	0.00	0.00
ENST00000506304.1	ENSG00000250106.1	522	302.70	0.00	0.00	0.00	0.00
ENST00000505495.1	ENSG00000250107.1	1001	780.75	0.00	0.00	0.00	0.00
ENST00000505793.1	ENSG00000250107.1	1433	1212.75	1.00	0.02	0.02	100.00
ENST00000508920.1	ENSG00000250107.1	368	153.28	0.00	0.00	0.00	0.00
ENST00000507171.1	ENSG00000250111.3	1300	1079.75	176.43	4.27	3.06	100.00
ENST00000506922.1	ENSG00000250114.1	207	23.56	1.00	1.11	0.80	100.00
ENST00000507976.2	ENSG00000250115.2	429	211.48	2.00	0.25	0.18	100.00
ENST00000506009.2	ENSG00000250116.2	1519	1298.75	381.00	7.66	5.50	100.00
ENST00000502347.1	ENSG00000250118.1	280	75.23	0.00	0.00	0.00	0.00
ENST00000307360.5	ENSG00000250120.6	5254	5033.75	0.30	0.00	0.00	1.36
ENST00000506939.6	ENSG00000250120.6	3788	3567.75	13.14	0.10	0.07	83.64
ENST00000562220.2	ENSG00000250120.6	12358	12137.75	8.02	0.02	0.01	15.01
ENST00000510987.1	ENSG00000250122.1	563	343.36	0.00	0.00	0.00	0.00
ENST00000515706.1	ENSG00000250124.1	767	546.81	0.00	0.00	0.00	0.00
ENST00000509932.1	ENSG00000250125.1	4079	3858.75	1.00	0.01	0.00	100.00
ENST00000505454.1	ENSG00000250126.1	396	179.75	0.00	0.00	0.00	0.00
ENST00000504333.1	ENSG00000250127.1	1184	963.75	0.00	0.00	0.00	0.00
ENST00000506476.5	ENSG00000250129.5	591	371.20	0.00	0.00	0.00	0.00
ENST00000511339.5	ENSG00000250129.5	667	446.95	5.00	0.29	0.21	100.00
ENST00000513940.1	ENSG00000250129.5	671	450.94	0.00	0.00	0.00	0.00
ENST00000508195.1	ENSG00000250130.1	1002	781.75	59.00	1.97	1.42	100.00
ENST00000507023.1	ENSG00000250131.1	2161	1940.75	7.00	0.09	0.07	100.00
ENST00000503602.6	ENSG00000250132.6	3207	2986.75	91.00	0.80	0.57	81.69
ENST00000539259.1	ENSG00000250132.6	501	281.95	0.00	0.00	0.00	0.00
ENST00000543290.1	ENSG00000250132.6	512	292.81	2.00	0.18	0.13	18.31
ENST00000545629.5	ENSG00000250132.6	569	349.32	0.00	0.00	0.00	0.00
ENST00000513533.1	ENSG00000250133.2	504	284.91	0.00	0.00	0.00	0.00
ENST00000604081.1	ENSG00000250133.2	2090	1869.75	7.00	0.10	0.07	100.00
ENST00000515055.1	ENSG00000250135.1	667	446.95	0.00	0.00	0.00	0.00
ENST00000499715.2	ENSG00000250137.1	559	339.38	0.00	0.00	0.00	0.00
ENST00000514290.1	ENSG00000250137.1	451	232.87	0.00	0.00	0.00	0.00
ENST00000515156.2	ENSG00000250138.4	4437	4216.75	4961.17	30.71	22.06	100.00
ENST00000515352.1	ENSG00000250140.1	425	207.61	0.00	0.00	0.00	0.00
ENST00000508388.1	ENSG00000250141.1	138	1.04	0.00	0.00	0.00	0.00
ENST00000509116.1	ENSG00000250144.1	1387	1166.75	2.00	0.04	0.03	100.00
ENST00000512162.1	ENSG00000250145.1	1265	1044.75	1.00	0.02	0.02	100.00
ENST00000503761.1	ENSG00000250147.1	858	637.77	0.00	0.00	0.00	0.00
ENST00000504812.1	ENSG00000250148.1	1408	1187.75	0.00	0.00	0.00	0.00
ENST00000507203.1	ENSG00000250149.1	393	176.89	0.00	0.00	0.00	0.00
ENST00000509096.1	ENSG00000250150.1	589	369.21	0.00	0.00	0.00	0.00
ENST00000397256.5	ENSG00000250151.9	2466	2245.75	0.00	0.00	0.00	0.00
ENST00000418163.5	ENSG00000250151.9	551	331.44	1.26	0.10	0.07	1.27
ENST00000424442.5	ENSG00000250151.9	903	682.76	134.86	5.16	3.70	65.95
ENST00000453882.1	ENSG00000250151.9	499	279.98	27.48	2.56	1.84	32.78
ENST00000508745.1	ENSG00000250155.1	589	369.21	0.00	0.00	0.00	0.00
ENST00000510740.1	ENSG00000250155.1	478	259.31	10.65	1.07	0.77	86.32
ENST00000512329.1	ENSG00000250155.1	681	460.92	3.00	0.17	0.12	13.68
ENST00000506041.2	ENSG00000250156.3	1626	1405.75	0.00	0.00	0.00	0.00
ENST00000606189.1	ENSG00000250156.3	421	203.74	0.00	0.00	0.00	0.00
ENST00000513926.1	ENSG00000250158.1	406	189.31	0.00	0.00	0.00	0.00
ENST00000508281.2	ENSG00000250159.6	1148	927.75	78.33	2.20	1.58	97.93
ENST00000514616.5	ENSG00000250159.6	827	606.78	1.08	0.05	0.03	2.07
ENST00000511173.1	ENSG00000250161.1	334	121.98	0.00	0.00	0.00	0.00
ENST00000504105.1	ENSG00000250162.1	330	118.37	0.00	0.00	0.00	0.00
ENST00000509629.1	ENSG00000250164.1	435	217.30	0.00	0.00	0.00	0.00
ENST00000508615.2	ENSG00000250166.2	429	211.48	0.00	0.00	0.00	0.00
ENST00000509372.1	ENSG00000250167.1	474	255.38	0.00	0.00	0.00	0.00
ENST00000514446.1	ENSG00000250167.1	634	414.03	0.00	0.00	0.00	0.00
ENST00000513046.1	ENSG00000250169.1	1079	858.75	0.00	0.00	0.00	0.00
ENST00000507770.1	ENSG00000250170.1	612	392.11	1.00	0.07	0.05	100.00
ENST00000511936.1	ENSG00000250173.1	420	202.78	0.00	0.00	0.00	0.00
ENST00000510827.5	ENSG00000250174.5	500	280.97	0.00	0.00	0.00	0.00
ENST00000515464.1	ENSG00000250174.5	754	533.82	1.00	0.05	0.04	100.00
ENST00000502846.1	ENSG00000250180.1	565	345.34	0.00	0.00	0.00	0.00
ENST00000503537.1	ENSG00000250182.3	1389	1168.75	96.17	2.15	1.54	100.00
ENST00000505862.2	ENSG00000250183.2	819	598.78	0.00	0.00	0.00	0.00
```
