## Supplemental Data 2 for "ProTECT – Prediction of T-cell Epitopes for Cancer Therapy": rsem.isoforms.results (part 13 of 14)

```
ENST00000502779.2	ENSG00000250185.2	1035	814.75	0.00	0.00	0.00	0.00
ENST00000506504.3	ENSG00000250186.3	963	742.75	0.00	0.00	0.00	0.00
ENST00000515103.2	ENSG00000250189.2	2415	2194.75	1.00	0.01	0.01	100.00
ENST00000514802.1	ENSG00000250190.1	687	466.91	0.00	0.00	0.00	0.00
ENST00000503089.1	ENSG00000250191.1	286	80.18	0.00	0.00	0.00	0.00
ENST00000511330.1	ENSG00000250192.1	560	340.38	0.00	0.00	0.00	0.00
ENST00000503542.1	ENSG00000250193.1	575	355.28	0.00	0.00	0.00	0.00
ENST00000508858.1	ENSG00000250194.1	316	105.90	0.00	0.00	0.00	0.00
ENST00000505607.1	ENSG00000250195.1	200	19.79	0.00	0.00	0.00	0.00
ENST00000507038.1	ENSG00000250195.1	421	203.74	0.00	0.00	0.00	0.00
ENST00000511951.1	ENSG00000250195.1	282	76.87	0.00	0.00	0.00	0.00
ENST00000513870.1	ENSG00000250197.1	295	87.73	0.00	0.00	0.00	0.00
ENST00000506655.1	ENSG00000250198.1	2702	2481.75	80.64	0.85	0.61	79.25
ENST00000510067.1	ENSG00000250198.1	1008	787.75	0.00	0.00	0.00	0.00
ENST00000510229.1	ENSG00000250198.1	496	277.02	2.36	0.22	0.16	20.75
ENST00000511798.1	ENSG00000250200.1	226	35.07	0.00	0.00	0.00	0.00
ENST00000512654.2	ENSG00000250202.2	315	105.02	0.00	0.00	0.00	0.00
ENST00000442790.2	ENSG00000250204.1	549	329.46	0.00	0.00	0.00	0.00
ENST00000505390.1	ENSG00000250205.1	198	18.76	0.00	0.00	0.00	0.00
ENST00000511039.1	ENSG00000250207.1	504	284.91	0.00	0.00	0.00	0.00
ENST00000505807.6	ENSG00000250208.6	10193	9972.75	6.00	0.02	0.01	100.00
ENST00000509760.1	ENSG00000250208.6	3678	3457.75	0.00	0.00	0.00	0.00
ENST00000537095.1	ENSG00000250208.6	511	291.83	0.00	0.00	0.00	0.00
ENST00000542000.1	ENSG00000250208.6	694	473.90	0.00	0.00	0.00	0.00
ENST00000523795.4	ENSG00000250210.5	183	11.90	0.00	0.00	0.00	0.00
ENST00000505641.2	ENSG00000250213.2	188	14.02	0.00	0.00	0.00	0.00
ENST00000508230.1	ENSG00000250214.1	297	89.43	0.00	0.00	0.00	0.00
ENST00000514821.1	ENSG00000250215.1	1342	1121.75	1.00	0.02	0.02	100.00
ENST00000512384.1	ENSG00000250218.1	437	219.24	0.00	0.00	0.00	0.00
ENST00000510683.2	ENSG00000250219.2	1237	1016.75	1.00	0.03	0.02	100.00
ENST00000502790.1	ENSG00000250220.1	685	464.91	1.00	0.06	0.04	100.00
ENST00000512863.1	ENSG00000250221.1	1461	1240.75	1.00	0.02	0.02	100.00
ENST00000508877.1	ENSG00000250222.1	392	175.94	0.00	0.00	0.00	0.00
ENST00000514487.1	ENSG00000250222.1	289	82.68	1.00	0.32	0.23	100.00
ENST00000515728.1	ENSG00000250223.1	824	603.78	0.00	0.00	0.00	0.00
ENST00000513444.1	ENSG00000250227.1	1419	1198.75	0.00	0.00	0.00	0.00
ENST00000504097.1	ENSG00000250229.1	155	3.40	0.00	0.00	0.00	0.00
ENST00000506329.2	ENSG00000250230.2	2349	2128.75	0.00	0.00	0.00	0.00
ENST00000507155.1	ENSG00000250231.1	1593	1372.75	0.00	0.00	0.00	0.00
ENST00000507566.1	ENSG00000250234.1	407	190.27	0.00	0.00	0.00	0.00
ENST00000479830.2	ENSG00000250237.1	438	220.21	0.00	0.00	0.00	0.00
ENST00000511645.1	ENSG00000250238.1	1156	935.75	0.00	0.00	0.00	0.00
ENST00000512486.5	ENSG00000250240.5	809	588.79	24.69	1.09	0.79	62.13
ENST00000513235.1	ENSG00000250240.5	577	357.27	9.13	0.67	0.48	37.87
ENST00000505289.5	ENSG00000250241.5	2820	2599.75	0.00	0.00	0.00	0.00
ENST00000506897.1	ENSG00000250241.5	498	278.99	0.00	0.00	0.00	0.00
ENST00000509715.1	ENSG00000250241.5	564	344.35	0.00	0.00	0.00	0.00
ENST00000515822.1	ENSG00000250242.1	584	364.23	0.00	0.00	0.00	0.00
ENST00000515680.2	ENSG00000250243.2	341	128.33	0.00	0.00	0.00	0.00
ENST00000507403.1	ENSG00000250244.5	389	173.09	0.00	0.00	0.00	0.00
ENST00000508950.5	ENSG00000250244.5	264	62.44	0.00	0.00	0.00	0.00
ENST00000511618.1	ENSG00000250247.1	1162	941.75	0.00	0.00	0.00	0.00
ENST00000509121.2	ENSG00000250249.2	353	139.34	0.00	0.00	0.00	0.00
ENST00000509228.1	ENSG00000250250.1	362	147.68	0.00	0.00	0.00	0.00
ENST00000510456.1	ENSG00000250250.1	360	145.82	0.00	0.00	0.00	0.00
ENST00000343738.10	ENSG00000250251.6	4769	4548.75	269.72	1.55	1.11	7.10
ENST00000424133.2	ENSG00000250251.6	2493	2272.75	718.77	8.26	5.93	37.89
ENST00000538100.1	ENSG00000250251.6	705	484.88	75.53	4.07	2.92	18.66
ENST00000540075.1	ENSG00000250251.6	656	435.97	65.23	3.91	2.81	17.93
ENST00000540502.1	ENSG00000250251.6	764	543.82	44.71	2.15	1.54	9.85
ENST00000546358.5	ENSG00000250251.6	579	359.26	25.67	1.87	1.34	8.56
ENST00000504755.1	ENSG00000250252.1	476	257.34	0.00	0.00	0.00	0.00
ENST00000507974.1	ENSG00000250253.3	584	364.23	0.00	0.00	0.00	0.00
ENST00000504686.1	ENSG00000250254.1	691	470.90	20.00	1.11	0.80	100.00
ENST00000505567.1	ENSG00000250256.1	659	438.96	0.00	0.00	0.00	0.00
ENST00000513668.1	ENSG00000250257.1	693	472.90	0.00	0.00	0.00	0.00
ENST00000421252.2	ENSG00000250258.1	460	241.66	0.00	0.00	0.00	0.00
ENST00000503095.1	ENSG00000250259.1	272	68.76	0.00	0.00	0.00	0.00
ENST00000506911.1	ENSG00000250260.1	646	426.00	0.00	0.00	0.00	0.00
ENST00000508880.1	ENSG00000250261.1	1123	902.75	0.00	0.00	0.00	0.00
ENST00000508790.1	ENSG00000250263.1	691	470.90	0.00	0.00	0.00	0.00
ENST00000452392.2	ENSG00000250264.1	2705	2484.75	2.06	0.02	0.02	100.00
ENST00000504509.1	ENSG00000250266.1	469	250.48	0.00	0.00	0.00	0.00
ENST00000504175.2	ENSG00000250267.2	1643	1422.75	4.00	0.07	0.05	100.00
ENST00000514230.1	ENSG00000250268.3	434	216.33	0.00	0.00	0.00	0.00
ENST00000485020.1	ENSG00000250271.2	390	174.04	0.00	0.00	0.00	0.00
ENST00000637380.1	ENSG00000250271.2	353	139.34	0.00	0.00	0.00	0.00
ENST00000505515.1	ENSG00000250272.1	351	137.50	0.00	0.00	0.00	0.00
ENST00000512850.1	ENSG00000250273.1	177	9.59	0.00	0.00	0.00	0.00
ENST00000511921.1	ENSG00000250274.1	2182	1961.75	18.00	0.24	0.17	100.00
ENST00000509604.2	ENSG00000250277.2	775	554.81	0.00	0.00	0.00	0.00
ENST00000545709.1	ENSG00000250280.2	3457	3236.75	70.00	0.56	0.41	100.00
ENST00000511361.1	ENSG00000250282.1	430	212.45	1.00	0.12	0.09	100.00
ENST00000502421.1	ENSG00000250284.1	564	344.35	0.00	0.00	0.00	0.00
ENST00000509260.1	ENSG00000250286.1	717	496.86	0.00	0.00	0.00	0.00
ENST00000513017.1	ENSG00000250286.1	607	387.13	0.00	0.00	0.00	0.00
ENST00000510889.1	ENSG00000250289.1	176	9.23	0.00	0.00	0.00	0.00
ENST00000505112.1	ENSG00000250290.1	1814	1593.75	122.00	2.00	1.44	100.00
ENST00000514910.1	ENSG00000250292.1	1361	1140.75	1.00	0.02	0.02	100.00
ENST00000504217.1	ENSG00000250293.1	1049	828.75	2.00	0.06	0.05	100.00
ENST00000514599.5	ENSG00000250295.6	3261	3040.75	28.44	0.24	0.18	25.37
ENST00000517475.1	ENSG00000250295.6	470	251.46	1.00	0.10	0.07	10.79
ENST00000520894.1	ENSG00000250295.6	430	212.45	5.00	0.61	0.44	63.84
ENST00000510538.1	ENSG00000250296.1	595	375.18	0.00	0.00	0.00	0.00
ENST00000507153.2	ENSG00000250298.2	654	433.98	0.00	0.00	0.00	0.00
ENST00000509685.2	ENSG00000250299.5	898	677.76	14.01	0.54	0.39	100.00
ENST00000613769.4	ENSG00000250299.5	583	363.24	0.00	0.00	0.00	0.00
ENST00000506494.1	ENSG00000250300.1	658	437.97	0.00	0.00	0.00	0.00
ENST00000514957.1	ENSG00000250302.1	727	506.85	0.00	0.00	0.00	0.00
ENST00000419895.3	ENSG00000250303.3	1711	1490.75	7.82	0.14	0.10	18.88
ENST00000504610.2	ENSG00000250303.3	2749	2528.75	11.00	0.11	0.08	15.65
ENST00000527511.1	ENSG00000250303.3	597	377.17	6.00	0.42	0.30	57.24
ENST00000529938.1	ENSG00000250303.3	1166	945.75	0.18	0.00	0.00	0.68
ENST00000532168.2	ENSG00000250303.3	697	476.89	1.00	0.05	0.04	7.55
ENST00000502364.2	ENSG00000250304.2	1930	1709.75	0.00	0.00	0.00	0.00
ENST00000400069.7	ENSG00000250305.8	1982	1761.75	45.17	0.67	0.48	5.73
ENST00000447063.6	ENSG00000250305.8	983	762.75	0.00	0.00	0.00	0.00
ENST00000524591.6	ENSG00000250305.8	9587	9366.75	599.49	1.67	1.20	14.31
ENST00000525249.1	ENSG00000250305.8	553	333.43	0.00	0.00	0.00	0.00
ENST00000528335.5	ENSG00000250305.8	579	359.26	0.00	0.00	0.00	0.00
ENST00000528753.2	ENSG00000250305.8	2392	2171.75	102.95	1.24	0.89	10.60
ENST00000529706.1	ENSG00000250305.8	2758	2537.75	178.03	1.83	1.32	15.69
ENST00000529978.1	ENSG00000250305.8	6003	5782.75	1243.19	5.61	4.03	48.08
ENST00000532376.2	ENSG00000250305.8	668	447.94	11.18	0.65	0.47	5.58
ENST00000514065.1	ENSG00000250306.1	313	103.26	2.00	0.51	0.36	100.00
ENST00000510182.2	ENSG00000250307.2	803	582.79	0.00	0.00	0.00	0.00
ENST00000510352.2	ENSG00000250308.2	1860	1639.75	0.00	0.00	0.00	0.00
ENST00000511626.2	ENSG00000250309.2	425	207.61	0.00	0.00	0.00	0.00
ENST00000503624.1	ENSG00000250310.1	577	357.27	0.00	0.00	0.00	0.00
ENST00000510175.5	ENSG00000250312.6	3495	3274.75	59.31	0.47	0.34	44.05
ENST00000609714.1	ENSG00000250312.6	2772	2551.75	58.69	0.60	0.43	55.95
ENST00000508486.2	ENSG00000250313.2	661	440.96	0.00	0.00	0.00	0.00
ENST00000515177.2	ENSG00000250315.2	371	156.09	0.00	0.00	0.00	0.00
ENST00000598794.1	ENSG00000250315.2	467	248.52	0.00	0.00	0.00	0.00
ENST00000507289.1	ENSG00000250316.1	2297	2076.75	1.00	0.01	0.01	100.00
ENST00000506197.2	ENSG00000250317.8	935	714.75	138.47	5.06	3.63	68.66
ENST00000514384.1	ENSG00000250317.8	774	553.81	0.00	0.00	0.00	0.00
ENST00000515764.2	ENSG00000250317.8	773	552.81	0.00	0.00	0.00	0.00
ENST00000522137.1	ENSG00000250317.8	427	209.54	18.53	2.31	1.66	31.34
ENST00000614775.4	ENSG00000250317.8	1190	969.75	0.00	0.00	0.00	0.00
ENST00000510957.1	ENSG00000250318.1	612	392.11	12.00	0.80	0.57	100.00
ENST00000509054.1	ENSG00000250319.1	677	456.93	0.00	0.00	0.00	0.00
ENST00000502253.1	ENSG00000250320.5	792	571.80	0.00	0.00	0.00	0.00
ENST00000507060.5	ENSG00000250320.5	552	332.43	0.00	0.00	0.00	0.00
ENST00000509406.5	ENSG00000250320.5	566	346.34	0.00	0.00	0.00	0.00
ENST00000514696.1	ENSG00000250320.5	582	362.24	1.00	0.07	0.05	100.00
ENST00000515688.5	ENSG00000250320.5	265	63.22	0.00	0.00	0.00	0.00
ENST00000506193.1	ENSG00000250321.1	142	1.43	2.00	36.48	26.20	100.00
ENST00000513642.2	ENSG00000250322.2	170	7.22	0.00	0.00	0.00	0.00
ENST00000505398.2	ENSG00000250324.2	616	396.09	4.00	0.26	0.19	100.00
ENST00000503202.1	ENSG00000250325.1	879	658.76	11.00	0.44	0.31	100.00
ENST00000507486.1	ENSG00000250326.1	759	538.82	10.00	0.48	0.35	100.00
ENST00000507826.1	ENSG00000250326.1	579	359.26	0.00	0.00	0.00	0.00
ENST00000504462.1	ENSG00000250327.1	864	643.77	1.37	0.06	0.04	100.00
ENST00000503529.1	ENSG00000250328.5	579	359.26	0.00	0.00	0.00	0.00
ENST00000505546.1	ENSG00000250328.5	558	338.39	0.00	0.00	0.00	0.00
ENST00000506053.1	ENSG00000250328.5	652	431.98	1.00	0.06	0.04	100.00
ENST00000509993.1	ENSG00000250328.5	783	562.80	0.00	0.00	0.00	0.00
ENST00000510972.5	ENSG00000250328.5	1424	1203.75	0.00	0.00	0.00	0.00
ENST00000512118.1	ENSG00000250329.1	1509	1288.75	45.00	0.91	0.65	100.00
ENST00000510759.1	ENSG00000250330.1	359	144.90	0.00	0.00	0.00	0.00
ENST00000504012.1	ENSG00000250331.1	724	503.86	1.00	0.05	0.04	100.00
ENST00000511359.1	ENSG00000250332.1	1579	1358.75	3.62	0.07	0.05	100.00
ENST00000507808.1	ENSG00000250333.1	356	142.11	0.00	0.00	0.00	0.00
ENST00000508174.5	ENSG00000250334.5	2080	1859.75	13.00	0.18	0.13	100.00
ENST00000515544.1	ENSG00000250334.5	2052	1831.75	0.00	0.00	0.00	0.00
ENST00000503107.1	ENSG00000250337.5	458	239.71	0.00	0.00	0.00	0.00
ENST00000505775.5	ENSG00000250337.5	946	725.75	11.59	0.42	0.30	9.79
ENST00000510165.5	ENSG00000250337.5	1106	885.75	3.98	0.12	0.08	2.75
ENST00000512067.5	ENSG00000250337.5	1610	1389.75	125.21	2.35	1.69	55.22
ENST00000514255.1	ENSG00000250337.5	545	325.49	16.83	1.35	0.97	31.70
ENST00000514844.5	ENSG00000250337.5	667	446.95	0.39	0.02	0.02	0.54
ENST00000515422.1	ENSG00000250338.1	553	333.43	0.00	0.00	0.00	0.00
ENST00000502804.2	ENSG00000250339.2	216	28.79	0.00	0.00	0.00	0.00
ENST00000509824.1	ENSG00000250340.1	427	209.54	0.00	0.00	0.00	0.00
ENST00000509798.1	ENSG00000250341.1	1576	1355.75	0.00	0.00	0.00	0.00
ENST00000506029.1	ENSG00000250342.1	210	25.26	0.00	0.00	0.00	0.00
ENST00000504297.1	ENSG00000250343.1	863	642.77	6.00	0.24	0.18	100.00
ENST00000507782.1	ENSG00000250344.1	621	401.07	0.00	0.00	0.00	0.00
ENST00000506341.2	ENSG00000250345.2	1171	950.75	0.00	0.00	0.00	0.00
ENST00000509352.1	ENSG00000250346.1	1243	1022.75	0.00	0.00	0.00	0.00
ENST00000511085.1	ENSG00000250347.1	419	201.81	1.00	0.13	0.09	100.00
ENST00000502589.1	ENSG00000250348.1	756	535.82	1.00	0.05	0.03	100.00
ENST00000465127.1	ENSG00000250349.3	954	733.75	6.87	0.24	0.18	100.00
ENST00000507181.1	ENSG00000250350.1	163	5.23	0.00	0.00	0.00	0.00
ENST00000511694.1	ENSG00000250351.1	407	190.27	0.00	0.00	0.00	0.00
ENST00000514843.1	ENSG00000250354.1	680	459.92	2.00	0.11	0.08	100.00
ENST00000509838.1	ENSG00000250356.1	286	80.18	0.00	0.00	0.00	0.00
ENST00000504874.1	ENSG00000250357.1	518	298.74	0.00	0.00	0.00	0.00
ENST00000507565.1	ENSG00000250358.5	449	230.92	0.00	0.00	0.00	0.00
ENST00000508879.5	ENSG00000250358.5	615	395.09	0.00	0.00	0.00	0.00
ENST00000513687.1	ENSG00000250358.5	541	321.52	0.00	0.00	0.00	0.00
ENST00000512479.1	ENSG00000250359.1	322	111.21	0.00	0.00	0.00	0.00
ENST00000510349.1	ENSG00000250360.1	569	349.32	0.00	0.00	0.00	0.00
ENST00000429670.2	ENSG00000250361.6	239	43.87	0.00	0.00	0.00	0.00
ENST00000502664.5	ENSG00000250361.6	521	301.71	0.00	0.00	0.00	0.00
ENST00000503255.5	ENSG00000250361.6	486	267.17	0.00	0.00	0.00	0.00
ENST00000504951.6	ENSG00000250361.6	632	412.04	0.00	0.00	0.00	0.00
ENST00000505583.5	ENSG00000250361.6	583	363.24	0.00	0.00	0.00	0.00
ENST00000506516.5	ENSG00000250361.6	473	254.40	0.00	0.00	0.00	0.00
ENST00000506679.5	ENSG00000250361.6	606	386.13	0.00	0.00	0.00	0.00
ENST00000507009.5	ENSG00000250361.6	388	172.14	0.00	0.00	0.00	0.00
ENST00000508618.5	ENSG00000250361.6	388	172.14	0.00	0.00	0.00	0.00
ENST00000508841.1	ENSG00000250361.6	610	390.11	0.00	0.00	0.00	0.00
ENST00000510196.6	ENSG00000250361.6	508	288.86	0.00	0.00	0.00	0.00
ENST00000511198.5	ENSG00000250361.6	444	226.05	0.00	0.00	0.00	0.00
ENST00000513128.5	ENSG00000250361.6	360	145.82	0.00	0.00	0.00	0.00
ENST00000513557.5	ENSG00000250361.6	277	72.78	0.00	0.00	0.00	0.00
ENST00000513677.5	ENSG00000250361.6	221	31.87	0.00	0.00	0.00	0.00
ENST00000503091.1	ENSG00000250362.1	665	444.95	1.00	0.06	0.04	100.00
ENST00000510343.1	ENSG00000250362.1	733	512.84	0.00	0.00	0.00	0.00
ENST00000515767.1	ENSG00000250363.1	1272	1051.75	0.00	0.00	0.00	0.00
ENST00000502430.2	ENSG00000250365.6	1213	992.75	6.00	0.16	0.11	100.00
ENST00000549844.5	ENSG00000250365.6	699	478.89	0.00	0.00	0.00	0.00
ENST00000550431.1	ENSG00000250365.6	429	211.48	0.00	0.00	0.00	0.00
ENST00000503525.2	ENSG00000250366.2	3197	2976.75	0.00	0.00	0.00	0.00
ENST00000504119.1	ENSG00000250366.2	2930	2709.75	0.00	0.00	0.00	0.00
ENST00000554321.1	ENSG00000250366.2	767	546.81	0.00	0.00	0.00	0.00
ENST00000506899.1	ENSG00000250371.1	2694	2473.75	9.00	0.09	0.07	100.00
ENST00000503381.1	ENSG00000250372.1	2380	2159.75	0.00	0.00	0.00	0.00
ENST00000503032.1	ENSG00000250374.3	1407	1186.75	1.00	0.02	0.02	100.00
ENST00000502668.2	ENSG00000250375.2	305	96.30	0.00	0.00	0.00	0.00
ENST00000505681.1	ENSG00000250376.1	714	493.87	0.00	0.00	0.00	0.00
ENST00000508719.1	ENSG00000250377.1	676	455.93	0.00	0.00	0.00	0.00
ENST00000506592.1	ENSG00000250378.2	377	161.73	0.00	0.00	0.00	0.00
ENST00000637197.1	ENSG00000250378.2	1173	952.75	0.00	0.00	0.00	0.00
ENST00000637505.1	ENSG00000250378.2	1213	992.75	0.00	0.00	0.00	0.00
ENST00000638019.1	ENSG00000250378.2	771	550.81	1.00	0.05	0.03	100.00
ENST00000510176.1	ENSG00000250379.1	585	365.23	0.00	0.00	0.00	0.00
ENST00000512295.1	ENSG00000250379.1	513	293.80	0.00	0.00	0.00	0.00
ENST00000505679.1	ENSG00000250381.1	747	526.83	0.00	0.00	0.00	0.00
ENST00000510935.1	ENSG00000250383.1	398	181.66	0.00	0.00	0.00	0.00
ENST00000502715.1	ENSG00000250384.1	450	231.90	59.00	6.64	4.77	100.00
ENST00000515085.1	ENSG00000250385.1	442	224.10	0.00	0.00	0.00	0.00
ENST00000510454.1	ENSG00000250386.1	409	192.19	0.00	0.00	0.00	0.00
ENST00000502659.2	ENSG00000250387.2	2767	2546.75	0.00	0.00	0.00	0.00
ENST00000517705.1	ENSG00000250387.2	965	744.75	0.00	0.00	0.00	0.00
ENST00000512226.1	ENSG00000250389.1	524	304.68	3.00	0.26	0.18	100.00
ENST00000511947.2	ENSG00000250390.2	570	350.31	0.00	0.00	0.00	0.00
ENST00000511386.1	ENSG00000250391.1	1289	1068.75	0.00	0.00	0.00	0.00
ENST00000505122.2	ENSG00000250392.2	642	422.01	0.00	0.00	0.00	0.00
ENST00000511779.1	ENSG00000250393.1	289	82.68	0.00	0.00	0.00	0.00
ENST00000506172.2	ENSG00000250397.2	2061	1840.75	30.00	0.43	0.31	100.00
ENST00000502884.1	ENSG00000250398.1	346	132.90	0.00	0.00	0.00	0.00
ENST00000509893.2	ENSG00000250400.3	1163	942.75	0.00	0.00	0.00	0.00
ENST00000511631.2	ENSG00000250402.2	612	392.11	0.00	0.00	0.00	0.00
ENST00000511857.1	ENSG00000250403.1	741	520.84	1.00	0.05	0.04	100.00
ENST00000508316.2	ENSG00000250405.2	1912	1691.75	0.00	0.00	0.00	0.00
ENST00000512833.1	ENSG00000250406.1	2807	2586.75	2.00	0.02	0.01	100.00
ENST00000512730.1	ENSG00000250407.1	691	470.90	0.00	0.00	0.00	0.00
ENST00000507964.1	ENSG00000250409.1	275	71.17	0.00	0.00	0.00	0.00
ENST00000514884.1	ENSG00000250410.1	587	367.22	2.00	0.14	0.10	100.00
ENST00000513915.1	ENSG00000250411.1	118	0.00	0.00	0.00	0.00	0.00
ENST00000508691.1	ENSG00000250412.1	521	301.71	16.05	1.39	1.00	100.00
ENST00000503493.1	ENSG00000250413.1	459	240.69	0.00	0.00	0.00	0.00
ENST00000504935.1	ENSG00000250415.1	704	483.88	0.00	0.00	0.00	0.00
ENST00000503863.2	ENSG00000250416.2	1939	1718.75	0.00	0.00	0.00	0.00
ENST00000509455.1	ENSG00000250417.1	493	274.07	0.00	0.00	0.00	0.00
ENST00000505050.1	ENSG00000250418.1	449	230.92	0.00	0.00	0.00	0.00
ENST00000503486.6	ENSG00000250420.8	2822	2601.75	0.00	0.00	0.00	0.00
ENST00000521412.2	ENSG00000250420.8	1095	874.75	0.00	0.00	0.00	0.00
ENST00000506819.1	ENSG00000250421.5	589	369.21	0.00	0.00	0.00	0.00
ENST00000510621.5	ENSG00000250421.5	585	365.23	1.00	0.07	0.05	100.00
ENST00000512159.1	ENSG00000250422.1	2068	1847.75	0.00	0.00	0.00	0.00
ENST00000402510.2	ENSG00000250423.2	7824	7603.75	3.00	0.01	0.01	100.00
ENST00000509504.2	ENSG00000250424.4	1531	1310.75	0.00	0.00	0.00	100.00
ENST00000514144.1	ENSG00000250425.1	881	660.76	1.00	0.04	0.03	100.00
ENST00000503647.1	ENSG00000250426.2	1501	1280.75	0.00	0.00	0.00	0.00
ENST00000505798.2	ENSG00000250426.2	471	252.44	0.00	0.00	0.00	0.00
ENST00000503877.1	ENSG00000250427.1	1223	1002.75	6.00	0.16	0.11	100.00
ENST00000514059.1	ENSG00000250428.1	1228	1007.75	0.00	0.00	0.00	0.00
ENST00000507651.1	ENSG00000250430.1	684	463.91	0.00	0.00	0.00	0.00
ENST00000507525.1	ENSG00000250431.1	233	39.72	0.00	0.00	0.00	0.00
ENST00000504278.1	ENSG00000250432.5	307	98.03	0.00	0.00	0.00	0.00
ENST00000505661.1	ENSG00000250432.5	410	193.15	0.00	0.00	0.00	0.00
ENST00000508763.1	ENSG00000250432.5	719	498.86	0.00	0.00	0.00	0.00
ENST00000513381.5	ENSG00000250432.5	499	279.98	0.00	0.00	0.00	0.00
ENST00000513309.1	ENSG00000250433.1	2693	2472.75	0.00	0.00	0.00	0.00
ENST00000502291.1	ENSG00000250436.1	763	542.82	0.00	0.00	0.00	0.00
ENST00000504368.1	ENSG00000250436.1	370	155.16	0.00	0.00	0.00	0.00
ENST00000508147.1	ENSG00000250436.1	455	236.78	0.00	0.00	0.00	0.00
ENST00000503691.1	ENSG00000250437.1	420	202.78	0.00	0.00	0.00	0.00
ENST00000510570.1	ENSG00000250438.1	311	101.51	0.00	0.00	0.00	0.00
ENST00000509173.1	ENSG00000250441.1	282	76.87	0.00	0.00	0.00	0.00
ENST00000514461.1	ENSG00000250442.1	639	419.02	0.00	0.00	0.00	0.00
ENST00000502314.1	ENSG00000250444.1	1618	1397.75	15.00	0.28	0.20	100.00
ENST00000506612.1	ENSG00000250446.1	502	282.94	0.00	0.00	0.00	0.00
ENST00000504552.5	ENSG00000250447.5	1003	782.75	0.00	0.00	0.00	0.00
ENST00000511953.1	ENSG00000250447.5	870	649.76	0.00	0.00	0.00	0.00
ENST00000509037.1	ENSG00000250448.1	2066	1845.75	0.00	0.00	0.00	0.00
ENST00000505700.1	ENSG00000250451.5	548	328.46	0.00	0.00	0.00	0.00
ENST00000512427.5	ENSG00000250451.5	290	83.51	0.00	0.00	0.00	0.00
ENST00000504398.1	ENSG00000250453.1	452	233.85	0.00	0.00	0.00	0.00
ENST00000514638.1	ENSG00000250455.1	323	112.10	0.00	0.00	0.00	0.00
ENST00000508484.1	ENSG00000250456.1	2216	1995.75	152.00	1.99	1.43	100.00
ENST00000504523.2	ENSG00000250458.2	156	3.60	0.00	0.00	0.00	0.00
ENST00000439448.2	ENSG00000250461.1	744	523.83	864.80	43.10	30.96	100.00
ENST00000398851.7	ENSG00000250462.8	714	493.87	0.00	0.00	0.00	0.00
ENST00000412831.1	ENSG00000250462.8	815	594.78	393.65	17.28	12.41	80.08
ENST00000417404.2	ENSG00000250462.8	4742	4521.75	744.61	4.30	3.09	19.92
ENST00000514850.1	ENSG00000250464.1	553	333.43	0.00	0.00	0.00	0.00
ENST00000508038.1	ENSG00000250467.1	907	686.76	0.00	0.00	0.00	0.00
ENST00000506097.1	ENSG00000250470.1	347	133.82	1.00	0.20	0.14	100.00
ENST00000514075.2	ENSG00000250471.2	579	359.26	40.61	2.95	2.12	100.00
ENST00000503723.1	ENSG00000250472.1	881	660.76	0.00	0.00	0.00	0.00
ENST00000507982.1	ENSG00000250473.1	486	267.17	8.00	0.78	0.56	100.00
ENST00000515260.2	ENSG00000250474.2	998	777.75	34.13	1.15	0.82	100.00
ENST00000513850.1	ENSG00000250475.1	890	669.76	1.00	0.04	0.03	100.00
ENST00000514456.1	ENSG00000250476.1	627	407.05	0.00	0.00	0.00	0.00
ENST00000401675.7	ENSG00000250479.8	691	470.90	0.00	0.00	0.00	0.00
ENST00000484558.2	ENSG00000250479.8	1171	950.75	1.72	0.05	0.03	0.30
ENST00000517886.1	ENSG00000250479.8	494	275.05	13.60	1.29	0.93	8.20
ENST00000520222.1	ENSG00000250479.8	384	168.34	91.54	14.20	10.20	90.19
ENST00000523865.1	ENSG00000250479.8	490	271.11	2.14	0.21	0.15	1.31
ENST00000514668.3	ENSG00000250480.3	858	637.77	0.00	0.00	0.00	0.00
ENST00000509057.1	ENSG00000250481.1	556	336.40	0.00	0.00	0.00	0.00
ENST00000508172.3	ENSG00000250482.3	1109	888.75	1.59	0.05	0.03	100.00
ENST00000502740.1	ENSG00000250483.1	1135	914.75	1.00	0.03	0.02	100.00
ENST00000424692.3	ENSG00000250484.2	529	309.63	0.00	0.00	0.00	0.00
ENST00000509881.1	ENSG00000250485.1	2059	1838.75	0.00	0.00	0.00	0.00
ENST00000513876.3	ENSG00000250486.3	2175	1954.75	14.00	0.19	0.13	100.00
ENST00000513718.1	ENSG00000250488.1	358	143.97	0.00	0.00	0.00	0.00
ENST00000502644.1	ENSG00000250490.1	558	338.39	1.00	0.08	0.06	86.66
ENST00000507444.1	ENSG00000250490.1	2419	2198.75	1.00	0.01	0.01	13.34
ENST00000504674.1	ENSG00000250492.1	2530	2309.75	62.00	0.70	0.50	100.00
ENST00000505153.2	ENSG00000250493.2	6314	6093.75	0.00	0.00	0.00	0.00
ENST00000510455.1	ENSG00000250494.1	318	107.67	0.00	0.00	0.00	0.00
ENST00000511060.2	ENSG00000250496.2	821	600.78	0.00	0.00	0.00	0.00
ENST00000508202.1	ENSG00000250497.1	4781	4560.75	9.00	0.05	0.04	100.00
ENST00000503353.1	ENSG00000250500.1	1352	1131.75	0.00	0.00	0.00	0.00
ENST00000502606.1	ENSG00000250501.2	866	645.77	0.00	0.00	0.00	0.00
ENST00000513400.1	ENSG00000250501.2	718	497.86	0.00	0.00	0.00	0.00
ENST00000509166.1	ENSG00000250503.1	434	216.33	0.00	0.00	0.00	0.00
ENST00000504966.2	ENSG00000250504.2	746	525.83	0.00	0.00	0.00	0.00
ENST00000506077.1	ENSG00000250505.1	748	527.83	0.00	0.00	0.00	0.00
ENST00000425876.6	ENSG00000250506.6	1582	1361.75	0.00	0.00	0.00	0.00
ENST00000586261.2	ENSG00000250506.6	803	582.79	14.15	0.63	0.46	100.00
ENST00000588812.5	ENSG00000250506.6	570	350.31	0.00	0.00	0.00	0.00
ENST00000515672.1	ENSG00000250507.1	1067	846.75	0.00	0.00	0.00	0.00
ENST00000512200.1	ENSG00000250508.1	3252	3031.75	4.00	0.03	0.02	100.00
ENST00000507681.1	ENSG00000250509.1	806	585.79	0.00	0.00	0.00	0.00
ENST00000311268.7	ENSG00000250510.7	2768	2547.75	63.18	0.65	0.47	58.70
ENST00000382315.7	ENSG00000250510.7	1150	929.75	0.00	0.00	0.00	0.00
ENST00000428545.6	ENSG00000250510.7	1610	1389.75	10.92	0.21	0.15	18.61
ENST00000535220.1	ENSG00000250510.7	1982	1761.75	16.89	0.25	0.18	22.69
ENST00000541431.1	ENSG00000250510.7	776	555.81	0.00	0.00	0.00	0.00
ENST00000542330.1	ENSG00000250510.7	625	405.06	0.00	0.00	0.00	0.00
ENST00000545321.1	ENSG00000250510.7	683	462.92	0.00	0.00	0.00	0.00
ENST00000503998.1	ENSG00000250511.1	1447	1226.75	0.00	0.00	0.00	0.00
ENST00000512279.1	ENSG00000250514.1	2198	1977.75	6.00	0.08	0.06	100.00
ENST00000511215.1	ENSG00000250515.1	249	51.06	0.00	0.00	0.00	0.00
ENST00000505195.1	ENSG00000250516.1	936	715.75	0.00	0.00	0.00	0.00
ENST00000502352.1	ENSG00000250517.2	1142	921.75	0.00	0.00	0.00	0.00
ENST00000550738.1	ENSG00000250517.2	3224	3003.75	0.00	0.00	0.00	0.00
ENST00000506309.6	ENSG00000250519.6	546	326.48	0.00	0.00	0.00	0.00
ENST00000515097.2	ENSG00000250519.6	570	350.31	0.00	0.00	0.00	0.00
ENST00000514879.1	ENSG00000250522.1	572	352.30	0.00	0.00	0.00	0.00
ENST00000504783.1	ENSG00000250523.1	336	123.79	0.00	0.00	0.00	0.00
ENST00000502861.1	ENSG00000250524.1	572	352.30	0.00	0.00	0.00	0.00
ENST00000507234.1	ENSG00000250526.1	1593	1372.75	0.00	0.00	0.00	0.00
ENST00000507950.1	ENSG00000250529.1	432	214.39	0.00	0.00	0.00	0.00
ENST00000508581.1	ENSG00000250532.1	558	338.39	0.00	0.00	0.00	0.00
ENST00000512515.1	ENSG00000250535.1	211	25.83	0.00	0.00	0.00	0.00
ENST00000503096.1	ENSG00000250536.1	1137	916.75	16.58	0.47	0.34	100.00
ENST00000508687.1	ENSG00000250538.5	868	647.76	0.00	0.00	0.00	0.00
ENST00000511017.5	ENSG00000250538.5	1568	1347.75	0.00	0.00	0.00	0.00
ENST00000508125.1	ENSG00000250539.1	1423	1202.75	76.00	1.65	1.18	100.00
ENST00000502445.1	ENSG00000250540.1	371	156.09	0.00	0.00	0.00	0.00
ENST00000510905.1	ENSG00000250541.1	483	264.22	1.00	0.10	0.07	100.00
ENST00000506934.1	ENSG00000250543.1	607	387.13	0.00	0.00	0.00	0.00
ENST00000503843.1	ENSG00000250544.1	452	233.85	0.00	0.00	0.00	0.00
ENST00000506471.1	ENSG00000250544.1	2094	1873.75	6.00	0.08	0.06	100.00
ENST00000508406.1	ENSG00000250546.5	2795	2574.75	1.00	0.01	0.01	100.00
ENST00000510016.1	ENSG00000250546.5	468	249.50	0.00	0.00	0.00	0.00
ENST00000513489.5	ENSG00000250546.5	739	518.84	0.00	0.00	0.00	0.00
ENST00000509840.1	ENSG00000250547.1	1009	788.75	0.00	0.00	0.00	0.00
ENST00000508827.1	ENSG00000250548.6	5103	4882.75	17.00	0.09	0.07	100.00
ENST00000553288.5	ENSG00000250548.6	470	251.46	0.00	0.00	0.00	0.00
ENST00000510807.1	ENSG00000250550.3	373	157.97	0.00	0.00	0.00	0.00
ENST00000507997.1	ENSG00000250551.1	704	483.88	1.00	0.05	0.04	100.00
ENST00000511000.2	ENSG00000250555.2	82	0.00	0.00	0.00	0.00	0.00
ENST00000507441.1	ENSG00000250556.1	517	297.76	1.00	0.09	0.06	100.00
ENST00000505742.1	ENSG00000250558.1	597	377.17	0.00	0.00	0.00	0.00
ENST00000506837.2	ENSG00000250560.2	213	27.00	0.00	0.00	0.00	0.00
ENST00000508367.2	ENSG00000250561.2	1000	779.75	1.00	0.03	0.02	100.00
ENST00000502376.1	ENSG00000250562.1	214	27.59	0.00	0.00	0.00	0.00
ENST00000358374.3	ENSG00000250563.1	1378	1157.75	68.00	1.53	1.10	100.00
ENST00000512748.1	ENSG00000250564.1	669	448.94	0.00	0.00	0.00	0.00
ENST00000306448.4	ENSG00000250565.6	1979	1758.75	37.51	0.56	0.40	9.90
ENST00000505245.6	ENSG00000250565.6	2334	2113.75	284.62	3.52	2.52	62.50
ENST00000522219.1	ENSG00000250565.6	609	389.12	1.08	0.07	0.05	1.29
ENST00000522587.5	ENSG00000250565.6	1559	1338.75	13.92	0.27	0.20	4.83
ENST00000524188.5	ENSG00000250565.6	572	352.30	13.15	0.97	0.70	17.32
ENST00000524249.5	ENSG00000250565.6	857	636.77	5.72	0.23	0.17	4.17
ENST00000509021.1	ENSG00000250566.1	973	752.75	0.00	0.00	0.00	0.00
ENST00000507948.1	ENSG00000250567.1	555	335.41	3.00	0.23	0.17	100.00
ENST00000510152.1	ENSG00000250568.1	315	105.02	129.03	32.07	23.04	100.00
ENST00000515730.1	ENSG00000250569.1	940	719.75	30.00	1.09	0.78	100.00
ENST00000340042.1	ENSG00000250571.6	1341	1120.75	0.00	0.00	0.00	0.00
ENST00000344692.7	ENSG00000250571.6	1012	791.75	73.54	2.42	1.74	64.97
ENST00000517468.5	ENSG00000250571.6	963	742.75	9.69	0.34	0.24	9.13
ENST00000517530.5	ENSG00000250571.6	563	343.36	0.00	0.00	0.00	0.00
ENST00000519876.1	ENSG00000250571.6	585	365.23	0.00	0.00	0.00	0.00
ENST00000520021.5	ENSG00000250571.6	361	146.75	0.00	0.00	0.00	0.00
ENST00000521682.5	ENSG00000250571.6	1082	861.75	16.95	0.51	0.37	13.76
ENST00000522033.1	ENSG00000250571.6	615	395.09	2.00	0.13	0.09	3.54
ENST00000522479.1	ENSG00000250571.6	435	217.30	0.00	0.00	0.00	0.00
ENST00000523522.5	ENSG00000250571.6	1297	1076.75	0.00	0.00	0.00	0.00
ENST00000523812.1	ENSG00000250571.6	2333	2112.75	25.95	0.32	0.23	8.59
ENST00000503666.1	ENSG00000250572.1	257	57.05	0.00	0.00	0.00	0.00
ENST00000510947.1	ENSG00000250573.1	694	473.90	0.00	0.00	0.00	0.00
ENST00000505876.1	ENSG00000250574.1	327	115.68	1.00	0.23	0.16	100.00
ENST00000514436.1	ENSG00000250575.1	1239	1018.75	46.07	1.18	0.85	100.00
ENST00000503953.1	ENSG00000250576.1	342	129.24	0.00	0.00	0.00	0.00
ENST00000506416.1	ENSG00000250577.1	303	94.57	0.00	0.00	0.00	0.00
ENST00000512155.1	ENSG00000250579.1	889	668.76	2.00	0.08	0.06	100.00
ENST00000514820.1	ENSG00000250580.1	211	25.83	0.00	0.00	0.00	0.00
ENST00000508936.1	ENSG00000250582.1	1090	869.75	3.00	0.09	0.06	100.00
ENST00000511579.1	ENSG00000250583.1	917	696.75	0.00	0.00	0.00	0.00
ENST00000503067.1	ENSG00000250584.2	654	433.98	0.00	0.00	0.00	0.00
ENST00000504989.1	ENSG00000250584.2	1616	1395.75	0.00	0.00	0.00	0.00
ENST00000523692.1	ENSG00000250584.2	1450	1229.75	0.00	0.00	0.00	0.00
ENST00000508437.1	ENSG00000250585.2	499	279.98	0.00	0.00	0.00	0.00
ENST00000637924.1	ENSG00000250585.2	684	463.91	0.00	0.00	0.00	0.00
ENST00000505250.2	ENSG00000250587.2	544	324.50	0.00	0.00	0.00	0.00
ENST00000502952.1	ENSG00000250590.5	564	344.35	0.00	0.00	0.00	0.00
ENST00000507817.1	ENSG00000250590.5	483	264.22	0.00	0.00	0.00	0.00
ENST00000514767.1	ENSG00000250590.5	451	232.87	0.00	0.00	0.00	0.00
ENST00000515660.5	ENSG00000250590.5	584	364.23	0.00	0.00	0.00	0.00
ENST00000503996.1	ENSG00000250591.3	742	521.84	2.00	0.10	0.07	100.00
ENST00000504737.1	ENSG00000250592.1	340	127.42	0.00	0.00	0.00	0.00
ENST00000503770.2	ENSG00000250594.2	153	3.02	0.00	0.00	0.00	0.00
ENST00000515178.1	ENSG00000250596.1	2202	1981.75	13.00	0.17	0.12	100.00
ENST00000505967.1	ENSG00000250597.5	299	91.14	0.00	0.00	0.00	0.00
ENST00000513564.1	ENSG00000250597.5	279	74.41	0.00	0.00	0.00	0.00
ENST00000514737.5	ENSG00000250597.5	246	48.87	0.00	0.00	0.00	0.00
ENST00000509872.1	ENSG00000250599.1	1139	918.75	0.00	0.00	0.00	0.00
ENST00000513037.1	ENSG00000250600.1	189	14.46	0.00	0.00	0.00	0.00
ENST00000512500.1	ENSG00000250602.5	730	509.85	2.00	0.10	0.07	40.79
ENST00000512779.1	ENSG00000250602.5	477	258.33	0.00	0.00	0.00	0.00
ENST00000515808.5	ENSG00000250602.5	747	526.83	3.00	0.15	0.11	59.21
ENST00000507509.1	ENSG00000250603.1	388	172.14	0.00	0.00	0.00	0.00
ENST00000513067.1	ENSG00000250604.1	365	150.48	0.00	0.00	0.00	0.00
ENST00000441345.2	ENSG00000250608.1	812	591.79	11.25	0.50	0.36	61.26
ENST00000502521.1	ENSG00000250608.1	1978	1757.75	16.00	0.24	0.17	29.33
ENST00000511699.1	ENSG00000250608.1	2189	1968.75	5.75	0.08	0.05	9.41
ENST00000513905.1	ENSG00000250608.1	260	59.34	0.00	0.00	0.00	0.00
ENST00000505711.1	ENSG00000250609.1	1022	801.75	0.00	0.00	0.00	0.00
ENST00000504991.1	ENSG00000250611.1	413	196.03	0.00	0.00	0.00	0.00
ENST00000510090.2	ENSG00000250612.2	1426	1205.75	0.00	0.00	0.00	0.00
ENST00000506540.1	ENSG00000250613.1	329	117.47	0.00	0.00	0.00	0.00
ENST00000479299.2	ENSG00000250614.1	453	234.82	0.00	0.00	0.00	0.00
ENST00000512650.1	ENSG00000250615.1	385	169.29	0.00	0.00	0.00	0.00
ENST00000515455.2	ENSG00000250616.2	1650	1429.75	33.48	0.61	0.44	100.00
ENST00000508864.1	ENSG00000250618.1	202	20.84	0.00	0.00	0.00	0.00
ENST00000506519.1	ENSG00000250619.1	805	584.79	0.00	0.00	0.00	0.00
ENST00000503677.1	ENSG00000250620.1	536	316.56	0.00	0.00	0.00	0.00
ENST00000508378.1	ENSG00000250622.1	326	114.78	0.00	0.00	0.00	0.00
ENST00000502636.1	ENSG00000250623.1	581	361.25	0.00	0.00	0.00	0.00
ENST00000513621.1	ENSG00000250624.1	740	519.84	11.00	0.55	0.40	100.00
ENST00000503029.1	ENSG00000250625.1	1139	918.75	0.00	0.00	0.00	0.00
ENST00000514297.2	ENSG00000250626.2	1991	1770.75	0.00	0.00	0.00	0.00
ENST00000512513.2	ENSG00000250627.2	755	534.82	1.00	0.05	0.04	100.00
ENST00000514586.1	ENSG00000250629.1	565	345.34	0.00	0.00	0.00	0.00
ENST00000515270.1	ENSG00000250630.1	228	36.38	0.00	0.00	0.00	0.00
ENST00000508619.1	ENSG00000250632.1	1033	812.75	0.00	0.00	0.00	0.00
ENST00000503532.1	ENSG00000250634.5	582	362.24	0.00	0.00	0.00	0.00
ENST00000510907.5	ENSG00000250634.5	2228	2007.75	0.00	0.00	0.00	0.00
ENST00000514287.1	ENSG00000250635.1	577	357.27	0.00	0.00	0.00	0.00
ENST00000506678.1	ENSG00000250636.1	823	602.78	0.00	0.00	0.00	0.00
ENST00000511619.2	ENSG00000250637.2	643	423.00	0.00	0.00	0.00	0.00
ENST00000515189.2	ENSG00000250640.2	1024	803.75	0.00	0.00	0.00	0.00
ENST00000503322.1	ENSG00000250641.1	1266	1045.75	0.00	0.00	0.00	0.00
ENST00000506095.3	ENSG00000250642.3	438	220.21	0.00	0.00	0.00	0.00
ENST00000509201.1	ENSG00000250643.1	466	247.54	0.00	0.00	0.00	0.00
ENST00000427721.3	ENSG00000250644.3	1007	786.75	110.00	3.65	2.62	25.20
ENST00000636397.1	ENSG00000250644.3	4038	3817.75	157.11	1.07	0.77	7.42
ENST00000636579.1	ENSG00000250644.3	350	136.58	0.00	0.00	0.00	0.00
ENST00000636615.1	ENSG00000250644.3	2228	2007.75	750.65	9.76	7.01	67.38
ENST00000509301.1	ENSG00000250645.1	407	190.27	0.00	0.00	0.00	0.00
ENST00000511222.1	ENSG00000250646.1	455	236.78	0.00	0.00	0.00	0.00
ENST00000504977.1	ENSG00000250650.1	132	0.00	0.00	0.00	0.00	0.00
ENST00000413177.2	ENSG00000250651.1	1513	1292.75	22.00	0.44	0.32	100.00
ENST00000505259.2	ENSG00000250654.7	821	600.78	3.92	0.17	0.12	9.82
ENST00000510754.2	ENSG00000250654.7	236	41.78	1.09	0.68	0.49	39.46
ENST00000514503.1	ENSG00000250654.7	564	344.35	0.00	0.00	0.00	0.00
ENST00000607809.5	ENSG00000250654.7	725	504.85	16.99	0.88	0.63	50.72
ENST00000515870.1	ENSG00000250655.1	822	601.78	0.00	0.00	0.00	0.00
ENST00000513810.2	ENSG00000250656.2	1014	793.75	22.00	0.72	0.52	100.00
ENST00000507388.1	ENSG00000250657.1	653	432.98	0.00	0.00	0.00	0.00
ENST00000508352.1	ENSG00000250657.1	450	231.90	0.00	0.00	0.00	0.00
ENST00000511385.1	ENSG00000250658.1	2114	1893.75	0.00	0.00	0.00	0.00
ENST00000544108.1	ENSG00000250659.2	264	62.44	0.00	0.00	0.00	0.00
ENST00000515300.1	ENSG00000250662.1	253	54.03	0.00	0.00	0.00	0.00
ENST00000511749.1	ENSG00000250665.1	503	283.93	0.00	0.00	0.00	0.00
ENST00000503609.1	ENSG00000250666.1	592	372.19	0.00	0.00	0.00	0.00
ENST00000505444.1	ENSG00000250667.1	169	6.91	0.00	0.00	0.00	0.00
ENST00000514869.1	ENSG00000250668.1	885	664.76	0.00	0.00	0.00	0.00
ENST00000515142.1	ENSG00000250669.1	405	188.35	1.00	0.14	0.10	100.00
ENST00000508358.1	ENSG00000250670.1	547	327.47	0.00	0.00	0.00	0.00
ENST00000510162.1	ENSG00000250672.1	224	33.78	0.00	0.00	0.00	0.00
ENST00000504313.1	ENSG00000250673.2	397	180.70	0.00	0.00	0.00	0.00
ENST00000636502.1	ENSG00000250673.2	2127	1906.75	4.00	0.05	0.04	100.00
ENST00000636686.1	ENSG00000250673.2	2195	1974.75	0.00	0.00	0.00	0.00
ENST00000503218.1	ENSG00000250674.1	561	341.37	0.00	0.00	0.00	0.00
ENST00000512083.1	ENSG00000250677.1	142	1.43	0.00	0.00	0.00	0.00
ENST00000503783.1	ENSG00000250678.1	483	264.22	0.00	0.00	0.00	0.00
ENST00000505702.1	ENSG00000250681.1	466	247.54	0.00	0.00	0.00	0.00
ENST00000505527.5	ENSG00000250682.5	722	501.86	0.00	0.00	0.00	0.00
ENST00000508339.1	ENSG00000250682.5	519	299.73	0.00	0.00	0.00	0.00
ENST00000510145.1	ENSG00000250682.5	944	723.75	0.00	0.00	0.00	0.00
ENST00000513815.1	ENSG00000250682.5	582	362.24	0.00	0.00	0.00	0.00
ENST00000514945.4	ENSG00000250684.4	429	211.48	0.00	0.00	0.00	0.00
ENST00000536986.5	ENSG00000250685.7	2689	2468.75	0.00	0.00	0.00	0.00
ENST00000561900.1	ENSG00000250685.7	453	234.82	0.00	0.00	0.00	0.00
ENST00000565643.5	ENSG00000250685.7	2551	2330.75	0.00	0.00	0.00	100.00
ENST00000569834.1	ENSG00000250685.7	575	355.28	0.00	0.00	0.00	0.00
ENST00000511849.2	ENSG00000250686.2	673	452.93	0.00	0.00	0.00	0.00
ENST00000425529.7	ENSG00000250687.6	658	437.97	443.74	26.45	19.00	56.25
ENST00000502493.2	ENSG00000250687.6	354	140.26	0.00	0.00	0.00	0.00
ENST00000504546.5	ENSG00000250687.6	1073	852.75	671.98	20.57	14.78	43.75
ENST00000509135.1	ENSG00000250688.1	57	0.00	0.00	0.00	0.00	0.00
ENST00000504413.1	ENSG00000250692.1	469	250.48	0.00	0.00	0.00	0.00
ENST00000504693.2	ENSG00000250693.2	896	675.76	0.00	0.00	0.00	0.00
ENST00000507526.1	ENSG00000250694.1	487	268.16	0.00	0.00	0.00	0.00
ENST00000504301.5	ENSG00000250696.5	569	349.32	0.00	0.00	0.00	0.00
ENST00000505646.1	ENSG00000250696.5	2648	2427.75	0.00	0.00	0.00	0.00
ENST00000505339.1	ENSG00000250697.1	394	177.84	0.00	0.00	0.00	0.00
ENST00000510327.1	ENSG00000250697.1	619	399.08	0.00	0.00	0.00	0.00
ENST00000512323.1	ENSG00000250697.1	446	228.00	0.00	0.00	0.00	0.00
ENST00000509184.1	ENSG00000250698.1	657	436.97	21.00	1.25	0.90	100.00
ENST00000504906.1	ENSG00000250699.1	488	269.14	0.00	0.00	0.00	0.00
ENST00000509113.1	ENSG00000250703.1	148	2.20	0.00	0.00	0.00	0.00
ENST00000505586.1	ENSG00000250704.1	358	143.97	0.00	0.00	0.00	0.00
ENST00000509149.1	ENSG00000250705.1	338	125.60	0.00	0.00	0.00	0.00
ENST00000504799.1	ENSG00000250706.1	552	332.43	0.00	0.00	0.00	0.00
ENST00000509968.1	ENSG00000250708.1	511	291.83	0.00	0.00	0.00	0.00
ENST00000512263.1	ENSG00000250708.1	499	279.98	0.00	0.00	0.00	0.00
ENST00000511166.1	ENSG00000250709.1	2051	1830.75	0.00	0.00	0.00	0.00
ENST00000505750.1	ENSG00000250710.3	922	701.75	0.00	0.00	0.00	0.00
ENST00000503606.1	ENSG00000250711.1	469	250.48	11.00	1.15	0.82	100.00
ENST00000512437.1	ENSG00000250712.1	1393	1172.75	0.00	0.00	0.00	0.00
ENST00000511929.2	ENSG00000250714.3	1125	904.75	0.32	0.01	0.01	100.00
ENST00000508480.1	ENSG00000250715.1	404	187.39	0.00	0.00	0.00	0.00
ENST00000508823.1	ENSG00000250716.1	768	547.81	0.00	0.00	0.00	0.00
ENST00000506599.1	ENSG00000250719.1	395	178.79	0.00	0.00	0.00	0.00
ENST00000505315.1	ENSG00000250721.1	124	0.00	0.00	0.00	0.00	0.00
ENST00000505309.1	ENSG00000250722.5	573	353.29	65.43	4.83	3.47	1.93
ENST00000506078.5	ENSG00000250722.5	799	578.79	269.57	12.16	8.73	4.85
ENST00000506577.5	ENSG00000250722.5	2204	1983.75	0.00	0.00	0.00	0.00
ENST00000507920.5	ENSG00000250722.5	786	565.80	14.82	0.68	0.49	0.27
ENST00000508937.1	ENSG00000250722.5	606	386.13	62.90	4.25	3.05	1.70
ENST00000509276.5	ENSG00000250722.5	738	517.84	0.00	0.00	0.00	0.00
ENST00000510650.5	ENSG00000250722.5	580	360.25	0.00	0.00	0.00	0.00
ENST00000510965.1	ENSG00000250722.5	787	566.80	15.18	0.70	0.50	0.28
ENST00000511224.5	ENSG00000250722.5	1853	1632.75	10720.05	171.40	123.12	68.41
ENST00000512980.5	ENSG00000250722.5	4175	3954.75	224.96	1.49	1.07	0.59
ENST00000513303.5	ENSG00000250722.5	714	493.87	89.02	4.71	3.38	1.88
ENST00000514218.5	ENSG00000250722.5	1047	826.75	1024.29	32.34	23.23	12.91
ENST00000514403.1	ENSG00000250722.5	653	432.98	227.81	13.74	9.87	5.48
ENST00000514985.5	ENSG00000250722.5	2243	2022.75	328.48	4.24	3.05	1.69
ENST00000515626.5	ENSG00000250722.5	566	346.34	0.00	0.00	0.00	0.00
ENST00000504795.5	ENSG00000250723.5	541	321.52	0.00	0.00	0.00	0.00
ENST00000505326.5	ENSG00000250723.5	461	242.64	0.00	0.00	0.00	0.00
ENST00000506650.1	ENSG00000250723.5	578	358.26	0.00	0.00	0.00	0.00
ENST00000515733.1	ENSG00000250723.5	409	192.19	0.00	0.00	0.00	0.00
ENST00000509326.2	ENSG00000250725.2	1045	824.75	0.00	0.00	0.00	0.00
ENST00000510899.1	ENSG00000250726.1	637	417.02	0.00	0.00	0.00	0.00
ENST00000507871.1	ENSG00000250727.1	1456	1235.75	0.00	0.00	0.00	0.00
ENST00000508225.1	ENSG00000250728.1	458	239.71	0.00	0.00	0.00	0.00
ENST00000510526.2	ENSG00000250730.2	400	183.57	0.00	0.00	0.00	0.00
ENST00000391998.3	ENSG00000250731.1	742	521.84	25.68	1.28	0.92	100.00
ENST00000504507.1	ENSG00000250732.1	658	437.97	0.00	0.00	0.00	0.00
ENST00000507535.4	ENSG00000250733.5	2771	2550.75	3.00	0.03	0.02	99.94
ENST00000625034.1	ENSG00000250733.5	2775	2554.75	0.00	0.00	0.00	0.06
ENST00000504583.2	ENSG00000250734.2	535	315.57	0.00	0.00	0.00	0.00
ENST00000507739.5	ENSG00000250735.5	681	460.92	0.00	0.00	0.00	0.00
ENST00000515230.1	ENSG00000250735.5	777	556.81	0.00	0.00	0.00	0.00
ENST00000513681.1	ENSG00000250739.1	879	658.76	0.00	0.00	0.00	0.00
ENST00000511059.1	ENSG00000250740.1	457	238.73	0.00	0.00	0.00	0.00
ENST00000512514.1	ENSG00000250740.1	483	264.22	0.00	0.00	0.00	0.00
ENST00000444297.2	ENSG00000250741.6	1695	1474.75	0.00	0.00	0.00	0.00
ENST00000532967.5	ENSG00000250741.6	2142	1921.75	0.00	0.00	0.00	0.00
ENST00000508564.1	ENSG00000250742.2	1369	1148.75	27.71	0.63	0.45	70.53
ENST00000635070.1	ENSG00000250742.2	1341	1120.75	11.29	0.26	0.19	29.47
ENST00000506151.1	ENSG00000250745.2	1593	1372.75	0.00	0.00	0.00	0.00
ENST00000613757.1	ENSG00000250745.2	1677	1456.75	0.00	0.00	0.00	0.00
ENST00000509378.1	ENSG00000250746.1	2057	1836.75	17.62	0.25	0.18	100.00
ENST00000512837.1	ENSG00000250747.1	523	303.69	0.00	0.00	0.00	0.00
ENST00000355869.2	ENSG00000250748.6	874	653.76	6.00	0.24	0.17	47.50
ENST00000511935.2	ENSG00000250748.6	725	504.85	0.00	0.00	0.00	0.00
ENST00000535315.5	ENSG00000250748.6	744	523.83	0.00	0.00	0.00	0.00
ENST00000537250.5	ENSG00000250748.6	690	469.90	1.00	0.06	0.04	11.01
ENST00000537298.5	ENSG00000250748.6	776	555.81	0.00	0.00	0.00	0.00
ENST00000538294.1	ENSG00000250748.6	520	300.72	0.00	0.00	0.00	0.00
ENST00000539653.5	ENSG00000250748.6	745	524.83	0.00	0.00	0.00	0.00
ENST00000540652.5	ENSG00000250748.6	726	505.85	0.00	0.00	0.00	0.00
ENST00000544557.1	ENSG00000250748.6	854	633.77	2.41	0.10	0.07	19.65
ENST00000546198.5	ENSG00000250748.6	1072	851.75	3.59	0.11	0.08	21.84
ENST00000502510.1	ENSG00000250749.1	459	240.69	2.00	0.22	0.16	100.00
ENST00000512021.1	ENSG00000250750.1	366	151.41	0.00	0.00	0.00	0.00
ENST00000512720.1	ENSG00000250751.1	575	355.28	1.00	0.07	0.05	100.00
ENST00000514593.2	ENSG00000250752.2	591	371.20	0.00	0.00	0.00	0.00
ENST00000507498.2	ENSG00000250753.2	357	143.04	27.00	4.93	3.54	100.00
ENST00000506338.5	ENSG00000250754.5	848	627.77	0.00	0.00	0.00	0.00
ENST00000509017.5	ENSG00000250754.5	2186	1965.75	0.00	0.00	0.00	0.00
ENST00000511746.1	ENSG00000250754.5	1192	971.75	0.00	0.00	0.00	0.00
ENST00000505003.1	ENSG00000250756.1	109	0.00	0.00	0.00	0.00	0.00
ENST00000502691.1	ENSG00000250760.1	1067	846.75	0.00	0.00	0.00	100.00
ENST00000514105.2	ENSG00000250761.2	522	302.70	13.00	1.12	0.81	100.00
ENST00000507585.1	ENSG00000250762.1	266	64.00	0.00	0.00	0.00	0.00
ENST00000503441.1	ENSG00000250764.1	834	613.78	3.00	0.13	0.09	100.00
ENST00000509192.5	ENSG00000250765.6	727	506.85	3.76	0.19	0.14	100.00
ENST00000515618.1	ENSG00000250767.1	681	460.92	7.45	0.42	0.30	100.00
ENST00000508984.1	ENSG00000250768.1	2063	1842.75	0.00	0.00	0.00	0.00
ENST00000514077.2	ENSG00000250769.2	770	549.81	2.00	0.09	0.07	100.00
ENST00000505276.2	ENSG00000250770.3	2303	2082.75	1.00	0.01	0.01	100.00
ENST00000635814.1	ENSG00000250770.3	725	504.85	0.00	0.00	0.00	0.00
ENST00000636557.1	ENSG00000250770.3	2959	2738.75	0.00	0.00	0.00	0.00
ENST00000637529.1	ENSG00000250770.3	3091	2870.75	0.00	0.00	0.00	0.00
ENST00000507055.1	ENSG00000250771.2	2292	2071.75	100.58	1.27	0.91	86.44
ENST00000602666.1	ENSG00000250771.2	3034	2813.75	21.42	0.20	0.14	13.56
ENST00000503266.5	ENSG00000250772.5	550	330.45	0.00	0.00	0.00	0.00
ENST00000512219.1	ENSG00000250772.5	637	417.02	0.00	0.00	0.00	0.00
ENST00000508825.1	ENSG00000250775.1	448	229.94	0.00	0.00	0.00	0.00
ENST00000510922.1	ENSG00000250777.1	512	292.81	0.00	0.00	0.00	0.00
ENST00000513375.1	ENSG00000250778.1	203	21.37	0.00	0.00	0.00	0.00
ENST00000503321.1	ENSG00000250781.1	598	378.16	0.00	0.00	0.00	0.00
ENST00000508911.1	ENSG00000250781.1	394	177.84	0.00	0.00	0.00	0.00
ENST00000515392.1	ENSG00000250781.1	478	259.31	0.00	0.00	0.00	0.00
ENST00000512227.1	ENSG00000250782.1	594	374.18	0.00	0.00	0.00	0.00
ENST00000508179.1	ENSG00000250786.1	1799	1578.75	104.06	1.72	1.24	70.76
ENST00000509788.1	ENSG00000250786.1	842	621.77	16.94	0.71	0.51	29.24
ENST00000513734.1	ENSG00000250787.1	295	87.73	0.00	0.00	0.00	0.00
ENST00000511806.1	ENSG00000250788.1	1324	1103.75	0.00	0.00	0.00	0.00
ENST00000503695.4	ENSG00000250790.4	3263	3042.75	17.00	0.15	0.10	100.00
ENST00000491608.2	ENSG00000250791.1	406	189.31	0.00	0.00	0.00	0.00
ENST00000503597.1	ENSG00000250791.1	138	1.04	0.00	0.00	0.00	0.00
ENST00000515046.2	ENSG00000250794.2	434	216.33	0.00	0.00	0.00	0.00
ENST00000505910.1	ENSG00000250796.1	329	117.47	0.00	0.00	0.00	0.00
ENST00000301175.7	ENSG00000250799.9	1677	1456.75	0.00	0.00	0.00	0.00
ENST00000587695.1	ENSG00000250799.9	1956	1735.75	0.00	0.00	0.00	0.00
ENST00000587808.1	ENSG00000250799.9	515	295.78	0.00	0.00	0.00	0.00
ENST00000588266.6	ENSG00000250799.9	567	347.33	0.00	0.00	0.00	0.00
ENST00000589835.1	ENSG00000250799.9	612	392.11	0.00	0.00	0.00	0.00
ENST00000591694.1	ENSG00000250799.9	728	507.85	0.00	0.00	0.00	0.00
ENST00000502354.1	ENSG00000250801.1	547	327.47	0.00	0.00	0.00	0.00
ENST00000509329.1	ENSG00000250801.1	348	134.74	0.00	0.00	0.00	0.00
ENST00000511796.1	ENSG00000250801.1	401	184.52	0.00	0.00	0.00	0.00
ENST00000502433.5	ENSG00000250802.6	609	389.12	0.00	0.00	0.00	0.00
ENST00000503969.5	ENSG00000250802.6	805	584.79	3.98	0.18	0.13	6.75
ENST00000504506.5	ENSG00000250802.6	702	481.88	5.16	0.28	0.20	10.64
ENST00000505918.5	ENSG00000250802.6	568	348.32	0.00	0.00	0.00	0.00
ENST00000507749.5	ENSG00000250802.6	540	320.53	5.23	0.43	0.31	16.21
ENST00000508401.1	ENSG00000250802.6	582	362.24	1.04	0.08	0.05	2.86
ENST00000511547.5	ENSG00000250802.6	575	355.28	0.00	0.00	0.00	0.00
ENST00000512001.5	ENSG00000250802.6	1668	1447.75	9.38	0.17	0.12	6.43
ENST00000512213.5	ENSG00000250802.6	681	460.92	0.00	0.00	0.00	0.00
ENST00000513406.1	ENSG00000250802.6	713	492.87	0.00	0.00	0.00	0.00
ENST00000513591.5	ENSG00000250802.6	1737	1516.75	7.85	0.14	0.10	5.14
ENST00000514114.5	ENSG00000250802.6	527	307.65	0.00	0.00	0.00	0.00
ENST00000514288.5	ENSG00000250802.6	576	356.28	0.00	0.00	0.00	0.00
ENST00000514640.5	ENSG00000250802.6	1300	1079.75	15.69	0.38	0.27	14.42
ENST00000514905.5	ENSG00000250802.6	1156	935.75	3.05	0.09	0.06	3.24
ENST00000515356.2	ENSG00000250802.6	1987	1766.75	36.77	0.54	0.39	20.66
ENST00000515419.5	ENSG00000250802.6	570	350.31	4.82	0.36	0.26	13.66
ENST00000509403.6	ENSG00000250803.6	1727	1506.75	0.00	0.00	0.00	0.00
ENST00000514637.1	ENSG00000250803.6	454	235.80	0.00	0.00	0.00	0.00
ENST00000514925.1	ENSG00000250803.6	401	184.52	0.00	0.00	0.00	0.00
ENST00000515596.1	ENSG00000250803.6	1035	814.75	0.00	0.00	0.00	0.00
ENST00000504939.1	ENSG00000250804.1	925	704.75	0.00	0.00	0.00	0.00
ENST00000511592.1	ENSG00000250806.2	469	250.48	0.00	0.00	0.00	0.00
ENST00000506051.1	ENSG00000250807.3	597	377.17	0.00	0.00	0.00	0.00
ENST00000503662.1	ENSG00000250808.1	364	149.55	0.00	0.00	0.00	0.00
ENST00000507445.2	ENSG00000250812.2	630	410.04	0.00	0.00	0.00	0.00
ENST00000514575.1	ENSG00000250813.1	187	13.58	0.00	0.00	0.00	0.00
ENST00000508097.1	ENSG00000250814.1	499	279.98	0.00	0.00	0.00	0.00
ENST00000508433.1	ENSG00000250815.1	640	420.01	0.00	0.00	0.00	0.00
ENST00000514188.1	ENSG00000250816.1	555	335.41	0.00	0.00	0.00	0.00
ENST00000509964.1	ENSG00000250819.1	1704	1483.75	0.00	0.00	0.00	0.00
ENST00000502813.1	ENSG00000250820.1	568	348.32	0.00	0.00	0.00	0.00
ENST00000504250.1	ENSG00000250821.2	554	334.42	0.00	0.00	0.00	0.00
ENST00000636125.1	ENSG00000250821.2	863	642.77	0.00	0.00	0.00	0.00
ENST00000505158.1	ENSG00000250822.1	2312	2091.75	0.00	0.00	0.00	0.00
ENST00000505622.1	ENSG00000250825.1	748	527.83	0.00	0.00	0.00	0.00
ENST00000512222.2	ENSG00000250826.2	1122	901.75	0.00	0.00	0.00	0.00
ENST00000513330.1	ENSG00000250827.1	1552	1331.75	1.00	0.02	0.01	100.00
ENST00000502633.2	ENSG00000250828.2	489	270.13	0.00	0.00	0.00	0.00
ENST00000507644.2	ENSG00000250829.2	496	277.02	2.00	0.19	0.14	100.00
ENST00000508242.1	ENSG00000250830.1	191	15.37	0.00	0.00	0.00	0.00
ENST00000514662.1	ENSG00000250831.1	253	54.03	0.00	0.00	0.00	0.00
ENST00000512082.1	ENSG00000250833.1	426	208.58	1.00	0.13	0.09	100.00
ENST00000513396.1	ENSG00000250834.1	748	527.83	0.00	0.00	0.00	0.00
ENST00000502948.1	ENSG00000250835.1	309	99.77	7.00	1.83	1.32	100.00
ENST00000505903.1	ENSG00000250838.1	428	210.51	0.00	0.00	0.00	0.00
ENST00000506509.1	ENSG00000250839.1	158	4.03	0.00	0.00	0.00	0.00
ENST00000504620.1	ENSG00000250842.1	530	310.62	0.00	0.00	0.00	0.00
ENST00000504209.1	ENSG00000250844.2	1593	1372.75	0.00	0.00	0.00	0.00
ENST00000619296.1	ENSG00000250844.2	1677	1456.75	0.00	0.00	0.00	0.00
ENST00000507117.1	ENSG00000250846.6	146	1.92	0.00	0.00	0.00	0.00
ENST00000509473.5	ENSG00000250846.6	1177	956.75	3.65	0.10	0.07	100.00
ENST00000514260.1	ENSG00000250846.6	422	204.71	0.00	0.00	0.00	0.00
ENST00000504908.1	ENSG00000250847.1	231	38.37	0.00	0.00	0.00	0.00
ENST00000504656.1	ENSG00000250848.1	1203	982.75	139.23	3.70	2.66	100.00
ENST00000509911.2	ENSG00000250850.2	739	518.84	0.00	0.00	0.00	0.00
ENST00000502765.1	ENSG00000250853.1	546	326.48	48.00	3.84	2.76	100.00
ENST00000506068.1	ENSG00000250855.1	481	262.26	0.00	0.00	0.00	0.00
ENST00000509929.3	ENSG00000250857.3	712	491.87	0.00	0.00	0.00	0.00
ENST00000507524.1	ENSG00000250858.1	1000	779.75	0.00	0.00	0.00	0.00
ENST00000510896.1	ENSG00000250859.1	1379	1158.75	6.00	0.14	0.10	100.00
ENST00000506867.1	ENSG00000250860.1	1408	1187.75	6.00	0.13	0.09	100.00
ENST00000505659.1	ENSG00000250862.1	499	279.98	0.00	0.00	0.00	0.00
ENST00000509098.1	ENSG00000250863.1	449	230.92	0.00	0.00	0.00	0.00
ENST00000511234.1	ENSG00000250865.1	564	344.35	0.00	0.00	0.00	0.00
ENST00000514848.1	ENSG00000250866.1	454	235.80	0.00	0.00	0.00	0.00
ENST00000510392.1	ENSG00000250868.4	1100	879.75	0.00	0.00	0.00	0.00
ENST00000624960.1	ENSG00000250868.4	1581	1360.75	0.00	0.00	0.00	0.00
ENST00000508335.2	ENSG00000250869.2	1740	1519.75	16.00	0.27	0.20	100.00
ENST00000507387.1	ENSG00000250874.1	1453	1232.75	0.00	0.00	0.00	0.00
ENST00000503918.1	ENSG00000250877.1	425	207.61	0.00	0.00	0.00	0.00
ENST00000298105.7	ENSG00000250878.3	713	492.87	0.63	0.03	0.02	22.13
ENST00000605100.1	ENSG00000250878.3	2312	2091.75	9.37	0.12	0.08	77.87
ENST00000514411.1	ENSG00000250882.1	457	238.73	0.00	0.00	0.00	0.00
ENST00000512164.1	ENSG00000250884.1	985	764.75	0.00	0.00	0.00	0.00
ENST00000514225.1	ENSG00000250885.1	335	122.88	1.00	0.21	0.15	100.00
ENST00000510160.1	ENSG00000250886.1	456	237.75	0.00	0.00	0.00	0.00
ENST00000503778.1	ENSG00000250887.1	747	526.83	0.00	0.00	0.00	0.00
ENST00000503167.1	ENSG00000250888.1	561	341.37	0.00	0.00	0.00	0.00
ENST00000503568.1	ENSG00000250889.2	534	314.58	7.00	0.58	0.42	100.00
ENST00000506086.2	ENSG00000250889.2	479	260.29	0.00	0.00	0.00	0.00
ENST00000513571.1	ENSG00000250890.1	157	3.81	0.00	0.00	0.00	0.00
ENST00000506769.1	ENSG00000250891.1	2803	2582.75	0.00	0.00	0.00	0.00
ENST00000515704.1	ENSG00000250891.1	718	497.86	0.00	0.00	0.00	0.00
ENST00000507880.1	ENSG00000250892.1	950	729.75	0.00	0.00	0.00	0.00
ENST00000514187.1	ENSG00000250893.1	862	641.77	3.00	0.12	0.09	100.00
ENST00000504262.1	ENSG00000250894.1	1371	1150.75	5.00	0.11	0.08	100.00
ENST00000505780.1	ENSG00000250895.1	478	259.31	0.00	0.00	0.00	0.00
ENST00000507437.1	ENSG00000250896.1	918	697.75	421.11	15.76	11.32	100.00
ENST00000507326.2	ENSG00000250897.2	574	354.29	0.00	0.00	0.00	0.00
ENST00000513358.3	ENSG00000250899.3	3514	3293.75	32.00	0.25	0.18	100.00
ENST00000419707.2	ENSG00000250900.6	325	113.89	0.00	0.00	0.00	0.00
ENST00000502812.2	ENSG00000250900.6	583	363.24	1.00	0.07	0.05	43.61
ENST00000509080.5	ENSG00000250900.6	593	373.19	0.00	0.00	0.00	0.00
ENST00000511517.1	ENSG00000250900.6	738	517.84	0.00	0.00	0.00	0.00
ENST00000512508.1	ENSG00000250900.6	500	280.97	1.00	0.09	0.07	56.39
ENST00000514784.1	ENSG00000250900.6	620	400.08	0.00	0.00	0.00	0.00
ENST00000513542.1	ENSG00000250902.1	481	262.26	0.00	0.00	0.00	100.00
ENST00000456943.6	ENSG00000250903.8	2308	2087.75	193.93	2.42	1.74	84.06
ENST00000505870.5	ENSG00000250903.8	8217	7996.75	11.52	0.04	0.03	1.30
ENST00000524770.5	ENSG00000250903.8	565	345.34	0.00	0.00	0.00	0.00
ENST00000525811.5	ENSG00000250903.8	539	319.54	0.00	0.00	0.00	0.00
ENST00000529893.5	ENSG00000250903.8	900	679.76	0.00	0.00	0.00	0.00
ENST00000530346.5	ENSG00000250903.8	594	374.18	0.00	0.00	0.00	0.00
ENST00000530833.5	ENSG00000250903.8	724	503.86	4.07	0.21	0.15	7.31
ENST00000531092.5	ENSG00000250903.8	744	523.83	0.27	0.01	0.01	0.46
ENST00000532124.5	ENSG00000250903.8	629	409.05	0.00	0.00	0.00	0.00
ENST00000532564.6	ENSG00000250903.8	1436	1215.75	9.21	0.20	0.14	6.86
ENST00000533653.5	ENSG00000250903.8	568	348.32	0.00	0.00	0.00	0.00
ENST00000534160.1	ENSG00000250903.8	720	499.86	0.00	0.00	0.00	0.00
ENST00000534441.5	ENSG00000250903.8	738	517.84	0.00	0.00	0.00	0.00
ENST00000534468.1	ENSG00000250903.8	724	503.86	0.00	0.00	0.00	0.00
ENST00000606884.1	ENSG00000250903.8	580	360.25	0.00	0.00	0.00	0.00
ENST00000607519.1	ENSG00000250903.8	579	359.26	0.00	0.00	0.00	0.00
ENST00000505781.1	ENSG00000250905.1	510	290.84	0.00	0.00	0.00	0.00
ENST00000513127.1	ENSG00000250906.1	477	258.33	2.00	0.20	0.15	100.00
ENST00000505498.1	ENSG00000250908.1	441	223.13	0.00	0.00	0.00	0.00
ENST00000508187.1	ENSG00000250909.1	504	284.91	10.27	0.94	0.68	100.00
ENST00000417474.1	ENSG00000250910.7	449	230.92	0.00	0.00	0.00	0.00
ENST00000508191.1	ENSG00000250910.7	726	505.85	0.00	0.00	0.00	0.00
ENST00000512269.5	ENSG00000250910.7	568	348.32	0.00	0.00	0.00	0.00
ENST00000593387.6	ENSG00000250910.7	838	617.77	0.00	0.00	0.00	0.00
ENST00000593486.5	ENSG00000250910.7	670	449.94	0.00	0.00	0.00	0.00
ENST00000594492.5	ENSG00000250910.7	810	589.79	0.00	0.00	0.00	0.00
ENST00000594666.5	ENSG00000250910.7	771	550.81	0.00	0.00	0.00	0.00
ENST00000595229.5	ENSG00000250910.7	827	606.78	0.00	0.00	0.00	0.00
ENST00000595760.5	ENSG00000250910.7	615	395.09	0.00	0.00	0.00	0.00
ENST00000596165.3	ENSG00000250910.7	734	513.84	0.00	0.00	0.00	0.00
ENST00000596754.5	ENSG00000250910.7	514	294.79	0.00	0.00	0.00	0.00
ENST00000597831.5	ENSG00000250910.7	596	376.17	20.08	1.39	1.00	100.00
ENST00000597939.5	ENSG00000250910.7	705	484.88	0.00	0.00	0.00	0.00
ENST00000597955.5	ENSG00000250910.7	594	374.18	0.00	0.00	0.00	0.00
ENST00000598252.5	ENSG00000250910.7	790	569.80	0.00	0.00	0.00	0.00
ENST00000598890.5	ENSG00000250910.7	524	304.68	0.00	0.00	0.00	0.00
ENST00000599555.6	ENSG00000250910.7	1293	1072.75	0.00	0.00	0.00	0.00
ENST00000600928.5	ENSG00000250910.7	785	564.80	0.00	0.00	0.00	0.00
ENST00000601977.5	ENSG00000250910.7	641	421.01	0.00	0.00	0.00	0.00
ENST00000602249.5	ENSG00000250910.7	725	504.85	0.00	0.00	0.00	0.00
ENST00000608092.5	ENSG00000250910.7	746	525.83	0.00	0.00	0.00	0.00
ENST00000608406.5	ENSG00000250910.7	643	423.00	0.00	0.00	0.00	0.00
ENST00000608463.5	ENSG00000250910.7	968	747.75	0.00	0.00	0.00	0.00
ENST00000608544.5	ENSG00000250910.7	790	569.80	0.00	0.00	0.00	0.00
ENST00000608762.5	ENSG00000250910.7	470	251.46	0.00	0.00	0.00	0.00
ENST00000609254.5	ENSG00000250910.7	777	556.81	0.00	0.00	0.00	0.00
ENST00000609486.5	ENSG00000250910.7	793	572.80	0.00	0.00	0.00	0.00
ENST00000609716.5	ENSG00000250910.7	833	612.78	0.00	0.00	0.00	0.00
ENST00000610249.5	ENSG00000250910.7	843	622.77	0.00	0.00	0.00	0.00
ENST00000615177.4	ENSG00000250910.7	967	746.75	0.00	0.00	0.00	0.00
ENST00000616083.4	ENSG00000250910.7	657	436.97	0.00	0.00	0.00	0.00
ENST00000616339.4	ENSG00000250910.7	561	341.37	0.00	0.00	0.00	0.00
ENST00000618478.4	ENSG00000250910.7	494	275.05	0.00	0.00	0.00	0.00
ENST00000618537.4	ENSG00000250910.7	628	408.05	0.00	0.00	0.00	0.00
ENST00000620130.4	ENSG00000250910.7	568	348.32	0.00	0.00	0.00	0.00
ENST00000621683.4	ENSG00000250910.7	535	315.57	0.00	0.00	0.00	0.00
ENST00000629939.1	ENSG00000250910.7	683	462.92	0.00	0.00	0.00	0.00
ENST00000630664.2	ENSG00000250910.7	501	281.95	0.00	0.00	0.00	0.00
ENST00000506619.2	ENSG00000250913.2	551	331.44	0.00	0.00	0.00	0.00
ENST00000504847.1	ENSG00000250914.1	1145	924.75	148.00	4.18	3.00	100.00
ENST00000514043.1	ENSG00000250915.1	464	245.58	0.00	0.00	0.00	0.00
ENST00000512005.1	ENSG00000250917.1	478	259.31	1.00	0.10	0.07	100.00
ENST00000508672.1	ENSG00000250919.1	1613	1392.75	0.00	0.00	0.00	0.00
ENST00000509399.1	ENSG00000250920.1	830	609.78	0.00	0.00	0.00	0.00
ENST00000503415.1	ENSG00000250921.1	566	346.34	0.00	0.00	0.00	0.00
ENST00000510257.1	ENSG00000250922.1	156	3.60	0.00	0.00	0.00	0.00
ENST00000512399.1	ENSG00000250923.1	199	19.27	0.00	0.00	0.00	0.00
ENST00000503460.1	ENSG00000250927.1	968	747.75	0.00	0.00	0.00	0.00
ENST00000505786.1	ENSG00000250928.1	586	366.22	0.00	0.00	0.00	0.00
ENST00000503718.2	ENSG00000250929.2	556	336.40	3.00	0.23	0.17	100.00
ENST00000502373.5	ENSG00000250930.5	286	80.18	0.00	0.00	0.00	0.00
ENST00000510785.1	ENSG00000250930.5	550	330.45	0.00	0.00	0.00	0.00
ENST00000511989.5	ENSG00000250930.5	488	269.14	0.00	0.00	0.00	0.00
ENST00000514364.1	ENSG00000250930.5	495	276.04	0.00	0.00	0.00	0.00
ENST00000509132.1	ENSG00000250933.1	967	746.75	0.00	0.00	0.00	0.00
ENST00000511512.1	ENSG00000250934.1	501	281.95	0.00	0.00	0.00	0.00
ENST00000512435.1	ENSG00000250934.1	447	228.97	0.00	0.00	0.00	0.00
ENST00000503073.5	ENSG00000250938.5	2339	2118.75	8.00	0.10	0.07	100.00
ENST00000504106.5	ENSG00000250938.5	529	309.63	0.00	0.00	0.00	0.00
ENST00000508362.1	ENSG00000250938.5	558	338.39	0.00	0.00	0.00	0.00
ENST00000511064.5	ENSG00000250938.5	573	353.29	0.00	0.00	0.00	0.00
ENST00000502828.2	ENSG00000250939.2	202	20.84	0.00	0.00	0.00	0.00
ENST00000506136.1	ENSG00000250940.1	177	9.59	0.00	0.00	0.00	0.00
ENST00000505915.1	ENSG00000250942.1	627	407.05	0.00	0.00	0.00	0.00
ENST00000506852.1	ENSG00000250945.1	648	427.99	0.00	0.00	0.00	0.00
ENST00000507987.2	ENSG00000250946.2	1238	1017.75	0.00	0.00	0.00	0.00
ENST00000513958.1	ENSG00000250947.1	706	485.88	0.00	0.00	0.00	0.00
ENST00000511322.1	ENSG00000250948.1	245	48.14	1.00	0.54	0.39	100.00
ENST00000511418.1	ENSG00000250949.1	420	202.78	0.00	0.00	0.00	0.00
ENST00000506942.1	ENSG00000250950.1	573	353.29	8.00	0.59	0.42	100.00
ENST00000513521.1	ENSG00000250951.1	1002	781.75	0.00	0.00	0.00	0.00
ENST00000505018.1	ENSG00000250954.5	2404	2183.75	0.00	0.00	0.00	0.00
ENST00000512581.5	ENSG00000250954.5	440	222.16	0.00	0.00	0.00	0.00
ENST00000506070.1	ENSG00000250955.1	571	351.30	0.00	0.00	0.00	0.00
ENST00000509908.1	ENSG00000250956.1	145	1.79	0.00	0.00	0.00	0.00
ENST00000511346.1	ENSG00000250957.1	1144	923.75	0.00	0.00	0.00	0.00
ENST00000504436.1	ENSG00000250958.1	593	373.19	0.00	0.00	0.00	0.00
ENST00000507952.1	ENSG00000250959.2	896	675.76	79.00	3.05	2.19	100.00
ENST00000508551.1	ENSG00000250959.2	200	19.79	0.00	0.00	0.00	0.00
ENST00000506106.1	ENSG00000250961.1	897	676.76	0.00	0.00	0.00	0.00
ENST00000509499.1	ENSG00000250962.1	856	635.77	0.00	0.00	0.00	0.00
ENST00000321285.4	ENSG00000250966.2	411	194.11	0.00	0.00	0.00	0.00
ENST00000515840.1	ENSG00000250968.1	614	394.10	0.00	0.00	0.00	0.00
ENST00000512715.1	ENSG00000250969.1	624	404.06	0.00	0.00	0.00	0.00
ENST00000507776.1	ENSG00000250971.1	421	203.74	0.00	0.00	0.00	0.00
ENST00000434172.2	ENSG00000250972.1	273	69.56	0.00	0.00	0.00	0.00
ENST00000508999.1	ENSG00000250973.1	371	156.09	0.00	0.00	0.00	0.00
ENST00000512838.1	ENSG00000250974.1	568	348.32	0.00	0.00	0.00	0.00
ENST00000513378.1	ENSG00000250976.1	156	3.60	0.00	0.00	0.00	0.00
ENST00000506232.1	ENSG00000250977.1	563	343.36	0.00	0.00	0.00	0.00
ENST00000508512.5	ENSG00000250978.5	503	283.93	0.00	0.00	0.00	0.00
ENST00000515184.1	ENSG00000250978.5	685	464.91	0.00	0.00	0.00	0.00
ENST00000503430.1	ENSG00000250979.1	3048	2827.75	1.00	0.01	0.01	100.00
ENST00000511141.1	ENSG00000250980.1	769	548.81	10.00	0.48	0.34	100.00
ENST00000502834.1	ENSG00000250981.1	708	487.88	0.00	0.00	0.00	0.00
ENST00000513369.2	ENSG00000250982.2	976	755.75	0.00	0.00	0.00	0.00
ENST00000512424.1	ENSG00000250983.1	202	20.84	0.00	0.00	0.00	0.00
ENST00000510857.1	ENSG00000250984.1	331	119.27	0.00	0.00	0.00	0.00
ENST00000511928.1	ENSG00000250986.1	4525	4304.75	7.00	0.04	0.03	100.00
ENST00000544685.2	ENSG00000250988.7	594	374.18	6.90	0.48	0.35	40.19
ENST00000558174.5	ENSG00000250988.7	725	504.85	0.00	0.00	0.00	0.00
ENST00000558687.1	ENSG00000250988.7	558	338.39	1.37	0.11	0.08	8.82
ENST00000559366.1	ENSG00000250988.7	674	453.93	2.04	0.12	0.08	9.77
ENST00000561107.5	ENSG00000250988.7	790	569.80	10.77	0.49	0.35	41.21
ENST00000504791.1	ENSG00000250989.1	343	130.16	0.00	0.00	0.00	0.00
ENST00000476561.2	ENSG00000250990.1	570	350.31	0.00	0.00	0.00	0.00
ENST00000509643.1	ENSG00000250992.1	684	463.91	0.00	0.00	0.00	0.00
ENST00000512036.1	ENSG00000250993.1	539	319.54	0.00	0.00	0.00	0.00
ENST00000513329.1	ENSG00000250994.1	714	493.87	1.00	0.05	0.04	100.00
ENST00000506969.1	ENSG00000250995.1	1062	841.75	104.00	3.23	2.32	100.00
ENST00000515689.1	ENSG00000250997.1	483	264.22	0.00	0.00	0.00	0.00
ENST00000503428.1	ENSG00000250999.1	325	113.89	0.00	0.00	0.00	0.00
ENST00000508188.1	ENSG00000250999.1	429	211.48	0.00	0.00	0.00	0.00
ENST00000514793.1	ENSG00000250999.1	485	266.19	0.00	0.00	0.00	0.00
ENST00000514941.1	ENSG00000251000.1	418	200.85	3.00	0.39	0.28	100.00
ENST00000506228.1	ENSG00000251001.1	536	316.56	3.00	0.25	0.18	100.00
ENST00000514473.2	ENSG00000251002.7	1951	1730.75	8.00	0.12	0.09	3.57
ENST00000535351.1	ENSG00000251002.7	571	351.30	0.00	0.00	0.00	0.00
ENST00000537850.1	ENSG00000251002.7	655	434.97	23.64	1.42	1.02	41.99
ENST00000541008.5	ENSG00000251002.7	576	356.28	0.00	0.00	0.00	0.00
ENST00000545498.5	ENSG00000251002.7	342	129.24	0.00	0.00	0.00	0.00
ENST00000545670.5	ENSG00000251002.7	571	351.30	0.00	0.00	0.00	0.00
ENST00000556777.1	ENSG00000251002.7	420	202.78	14.29	1.84	1.32	54.44
ENST00000509144.2	ENSG00000251003.7	542	322.51	14.00	1.13	0.81	31.19
ENST00000518932.5	ENSG00000251003.7	649	428.99	5.31	0.32	0.23	8.89
ENST00000520078.5	ENSG00000251003.7	500	280.97	1.06	0.10	0.07	2.72
ENST00000520433.5	ENSG00000251003.7	748	527.83	24.83	1.23	0.88	33.80
ENST00000520594.5	ENSG00000251003.7	634	414.03	2.55	0.16	0.12	4.43
ENST00000521622.1	ENSG00000251003.7	394	177.84	0.00	0.00	0.00	0.00
ENST00000524045.6	ENSG00000251003.7	987	766.75	20.24	0.69	0.50	18.97
ENST00000506038.1	ENSG00000251005.1	399	182.61	0.00	0.00	0.00	0.00
ENST00000503108.1	ENSG00000251008.1	395	178.79	0.00	0.00	0.00	0.00
ENST00000503085.1	ENSG00000251009.2	762	541.82	9.00	0.43	0.31	100.00
ENST00000510996.1	ENSG00000251010.1	732	511.85	0.00	0.00	0.00	0.00
ENST00000504993.5	ENSG00000251011.5	705	484.88	2.00	0.11	0.08	41.18
ENST00000505721.1	ENSG00000251011.5	2427	2206.75	13.00	0.15	0.11	58.82
ENST00000490594.1	ENSG00000251012.1	246	48.87	0.00	0.00	0.00	0.00
ENST00000515313.1	ENSG00000251013.1	990	769.75	31.98	1.08	0.78	100.00
ENST00000514243.1	ENSG00000251014.1	533	313.59	0.00	0.00	0.00	0.00
ENST00000506633.1	ENSG00000251015.1	701	480.89	0.00	0.00	0.00	0.00
ENST00000514414.1	ENSG00000251017.1	678	457.92	0.00	0.00	0.00	0.00
ENST00000514724.2	ENSG00000251018.2	697	476.89	0.00	0.00	0.00	0.00
ENST00000521666.1	ENSG00000251018.2	800	579.79	0.00	0.00	0.00	0.00
ENST00000509878.1	ENSG00000251019.1	289	82.68	0.00	0.00	0.00	0.00
ENST00000503704.1	ENSG00000251022.6	637	417.02	18.59	1.16	0.84	8.71
ENST00000504520.6	ENSG00000251022.6	2770	2549.75	120.04	1.23	0.88	9.20
ENST00000504718.5	ENSG00000251022.6	573	353.29	0.00	0.00	0.00	0.00
ENST00000504792.6	ENSG00000251022.6	2577	2356.75	429.37	4.76	3.42	35.60
ENST00000504869.1	ENSG00000251022.6	535	315.57	3.14	0.26	0.19	1.94
ENST00000505028.5	ENSG00000251022.6	552	332.43	0.00	0.00	0.00	0.00
ENST00000507660.5	ENSG00000251022.6	550	330.45	0.00	0.00	0.00	0.00
ENST00000508772.5	ENSG00000251022.6	566	346.34	2.44	0.18	0.13	1.38
ENST00000509007.1	ENSG00000251022.6	566	346.34	25.33	1.91	1.37	14.29
ENST00000511271.5	ENSG00000251022.6	516	296.77	2.65	0.23	0.17	1.74
ENST00000512932.5	ENSG00000251022.6	971	750.75	93.92	3.27	2.35	24.44
ENST00000513581.5	ENSG00000251022.6	683	462.92	6.40	0.36	0.26	2.70
ENST00000505668.1	ENSG00000251023.1	3157	2936.75	67.00	0.60	0.43	100.00
ENST00000503593.1	ENSG00000251024.1	522	302.70	0.00	0.00	0.00	0.00
ENST00000508134.1	ENSG00000251025.1	564	344.35	0.00	0.00	0.00	0.00
ENST00000514769.1	ENSG00000251026.1	574	354.29	1.00	0.07	0.05	100.00
ENST00000505997.1	ENSG00000251027.1	602	382.15	0.00	0.00	0.00	0.00
ENST00000513273.1	ENSG00000251027.1	572	352.30	0.00	0.00	0.00	0.00
ENST00000504204.1	ENSG00000251031.1	493	274.07	1.00	0.10	0.07	100.00
ENST00000509510.1	ENSG00000251032.1	2425	2204.75	0.00	0.00	0.00	0.00
ENST00000506032.1	ENSG00000251033.1	685	464.91	0.00	0.00	0.00	0.00
ENST00000514980.1	ENSG00000251034.1	4076	3855.75	103.32	0.70	0.50	100.00
ENST00000505043.1	ENSG00000251035.1	344	131.07	0.00	0.00	0.00	0.00
ENST00000511122.1	ENSG00000251038.1	351	137.50	0.00	0.00	0.00	0.00
ENST00000429992.2	ENSG00000251039.2	332	120.17	39.79	8.64	6.21	62.77
ENST00000560045.1	ENSG00000251039.2	312	102.39	20.10	5.13	3.68	37.23
ENST00000511875.1	ENSG00000251040.1	612	392.11	0.00	0.00	0.00	0.00
ENST00000512458.1	ENSG00000251041.1	550	330.45	0.00	0.00	0.00	0.00
ENST00000503685.2	ENSG00000251044.2	371	156.09	0.00	0.00	0.00	0.00
ENST00000508452.1	ENSG00000251045.1	2141	1920.75	0.00	0.00	0.00	0.00
ENST00000510345.2	ENSG00000251046.2	2341	2120.75	0.00	0.00	0.00	0.00
ENST00000503815.1	ENSG00000251048.1	534	314.58	0.00	0.00	0.00	0.00
ENST00000509641.2	ENSG00000251049.2	735	514.84	0.00	0.00	0.00	0.00
ENST00000505179.1	ENSG00000251050.1	312	102.39	0.00	0.00	0.00	0.00
ENST00000515135.1	ENSG00000251051.1	694	473.90	0.00	0.00	0.00	0.00
ENST00000505796.1	ENSG00000251054.1	414	197.00	0.00	0.00	0.00	0.00
ENST00000507857.2	ENSG00000251055.2	672	451.94	0.00	0.00	0.00	0.00
ENST00000511745.1	ENSG00000251056.1	1330	1109.75	344.38	8.10	5.82	100.00
ENST00000483759.2	ENSG00000251058.1	482	263.24	0.00	0.00	0.00	0.00
ENST00000505175.1	ENSG00000251059.5	432	214.39	0.00	0.00	0.00	0.00
ENST00000512502.5	ENSG00000251059.5	782	561.80	2.00	0.09	0.07	100.00
ENST00000509548.2	ENSG00000251061.2	429	211.48	0.00	0.00	0.00	0.00
ENST00000504072.1	ENSG00000251062.1	156	3.60	0.00	0.00	0.00	0.00
ENST00000512074.1	ENSG00000251066.1	544	324.50	1.00	0.08	0.06	100.00
ENST00000509185.2	ENSG00000251072.2	914	693.76	0.00	0.00	0.00	0.00
ENST00000505620.1	ENSG00000251073.1	569	349.32	1.00	0.07	0.05	100.00
ENST00000510547.1	ENSG00000251074.1	851	630.77	0.00	0.00	0.00	0.00
ENST00000503893.1	ENSG00000251075.1	515	295.78	0.00	0.00	0.00	0.00
ENST00000504004.1	ENSG00000251076.1	711	490.87	0.00	0.00	0.00	0.00
ENST00000509905.1	ENSG00000251078.1	910	689.76	0.00	0.00	0.00	0.00
ENST00000450360.2	ENSG00000251079.6	1333	1112.75	10.68	0.25	0.18	15.73
ENST00000532854.5	ENSG00000251079.6	1858	1637.75	84.22	1.34	0.96	84.27
ENST00000506878.1	ENSG00000251080.1	482	263.24	0.00	0.00	0.00	0.00
ENST00000508555.1	ENSG00000251081.1	557	337.40	0.00	0.00	0.00	0.00
ENST00000514468.1	ENSG00000251085.1	455	236.78	0.00	0.00	0.00	0.00
ENST00000503331.1	ENSG00000251087.3	765	544.82	0.00	0.00	0.00	0.00
ENST00000508616.1	ENSG00000251088.1	392	175.94	0.00	0.00	0.00	0.00
ENST00000509306.1	ENSG00000251090.1	919	698.75	0.00	0.00	0.00	0.00
ENST00000510153.1	ENSG00000251093.1	597	377.17	4.00	0.28	0.20	100.00
ENST00000506864.5	ENSG00000251095.6	560	340.38	0.00	0.00	0.00	0.00
ENST00000507916.6	ENSG00000251095.6	602	382.15	1.00	0.07	0.05	0.32
ENST00000508021.5	ENSG00000251095.6	567	347.33	0.00	0.00	0.00	0.00
ENST00000509723.1	ENSG00000251095.6	547	327.47	0.00	0.00	0.00	0.00
ENST00000512077.5	ENSG00000251095.6	457	238.73	0.00	0.00	0.00	0.00
ENST00000513572.2	ENSG00000251095.6	2010	1789.75	0.00	0.00	0.00	0.00
ENST00000612706.1	ENSG00000251095.6	2422	2201.75	1.00	0.01	0.01	0.05
ENST00000621944.1	ENSG00000251095.6	460	241.66	199.33	21.53	15.47	99.63
ENST00000504843.2	ENSG00000251099.2	163	5.23	0.00	0.00	0.00	0.00
ENST00000504399.1	ENSG00000251101.1	745	524.83	0.00	0.00	0.00	0.00
ENST00000513884.1	ENSG00000251102.1	920	699.75	60.91	2.27	1.63	100.00
ENST00000510278.1	ENSG00000251105.1	224	33.78	0.00	0.00	0.00	0.00
ENST00000510179.1	ENSG00000251106.1	541	321.52	0.00	0.00	0.00	0.00
ENST00000507570.1	ENSG00000251107.1	312	102.39	0.00	0.00	0.00	0.00
ENST00000509441.1	ENSG00000251108.1	847	626.77	0.00	0.00	0.00	0.00
ENST00000510322.2	ENSG00000251111.2	597	377.17	0.00	0.00	0.00	0.00
ENST00000513713.2	ENSG00000251112.2	632	412.04	0.00	0.00	0.00	0.00
ENST00000515413.2	ENSG00000251113.2	1815	1594.75	0.00	0.00	0.00	0.00
ENST00000505098.1	ENSG00000251118.1	404	187.39	0.00	0.00	0.00	0.00
ENST00000513462.1	ENSG00000251122.1	856	635.77	0.00	0.00	0.00	0.00
ENST00000509766.1	ENSG00000251123.1	622	402.07	0.00	0.00	0.00	0.00
ENST00000509423.1	ENSG00000251125.1	941	720.75	0.00	0.00	0.00	0.00
ENST00000511590.2	ENSG00000251126.2	874	653.76	0.00	0.00	0.00	0.00
ENST00000505627.2	ENSG00000251127.2	2750	2529.75	5.00	0.05	0.04	100.00
ENST00000511846.1	ENSG00000251128.1	404	187.39	0.00	0.00	0.00	0.00
ENST00000513211.1	ENSG00000251129.1	734	513.84	1.00	0.05	0.04	100.00
ENST00000506791.1	ENSG00000251131.1	307	98.03	0.00	0.00	0.00	0.00
ENST00000509036.1	ENSG00000251131.1	472	253.42	0.00	0.00	0.00	0.00
ENST00000509718.1	ENSG00000251132.1	622	402.07	0.00	0.00	0.00	0.00
ENST00000509046.2	ENSG00000251135.2	885	664.76	0.00	0.00	0.00	0.00
ENST00000504145.5	ENSG00000251136.8	1572	1351.75	72.89	1.41	1.01	37.08
ENST00000519655.6	ENSG00000251136.8	1398	1177.75	0.00	0.00	0.00	0.00
ENST00000519854.1	ENSG00000251136.8	284	78.52	0.00	0.00	0.00	0.00
ENST00000520306.1	ENSG00000251136.8	421	203.74	0.00	0.00	0.00	0.00
ENST00000521996.1	ENSG00000251136.8	915	694.75	0.00	0.00	0.00	0.00
ENST00000523859.1	ENSG00000251136.8	696	475.89	0.00	0.00	0.00	0.00
ENST00000523995.1	ENSG00000251136.8	767	546.81	6.18	0.29	0.21	7.77
ENST00000524166.1	ENSG00000251136.8	836	615.77	15.00	0.64	0.46	16.75
ENST00000524190.1	ENSG00000251136.8	383	167.40	1.18	0.18	0.13	4.85
ENST00000621883.1	ENSG00000251136.8	3802	3581.75	174.76	1.27	0.91	33.55
ENST00000509986.1	ENSG00000251137.1	724	503.86	0.00	0.00	0.00	0.00
ENST00000515416.6	ENSG00000251138.6	966	745.75	0.00	0.00	0.00	0.00
ENST00000548427.1	ENSG00000251138.6	838	617.77	0.00	0.00	0.00	0.00
ENST00000549905.5	ENSG00000251138.6	748	527.83	0.00	0.00	0.00	0.00
ENST00000551210.1	ENSG00000251138.6	469	250.48	0.00	0.00	0.00	0.00
ENST00000551726.1	ENSG00000251138.6	554	334.42	0.00	0.00	0.00	0.00
ENST00000508020.2	ENSG00000251139.2	628	408.05	11.00	0.70	0.51	100.00
ENST00000503179.5	ENSG00000251141.5	775	554.81	0.00	0.00	0.00	0.00
ENST00000503452.5	ENSG00000251141.5	738	517.84	7.61	0.38	0.28	13.67
ENST00000505302.1	ENSG00000251141.5	468	249.50	11.30	1.18	0.85	42.17
ENST00000505401.1	ENSG00000251141.5	692	471.90	0.00	0.00	0.00	0.00
ENST00000505637.1	ENSG00000251141.5	220	31.25	0.00	0.00	0.00	0.00
ENST00000508123.1	ENSG00000251141.5	572	352.30	3.00	0.22	0.16	7.93
ENST00000508945.5	ENSG00000251141.5	295	87.73	0.00	0.00	0.00	0.00
ENST00000514597.5	ENSG00000251141.5	659	438.96	17.09	1.02	0.73	36.23
ENST00000507074.1	ENSG00000251142.1	324	113.00	0.00	0.00	0.00	0.00
ENST00000502284.1	ENSG00000251143.1	4233	4012.75	385.88	2.51	1.80	100.00
ENST00000510150.1	ENSG00000251144.1	287	81.01	0.00	0.00	0.00	0.00
ENST00000503355.1	ENSG00000251147.1	464	245.58	0.00	0.00	0.00	0.00
ENST00000510632.1	ENSG00000251148.1	563	343.36	0.00	0.00	0.00	0.00
ENST00000503764.1	ENSG00000251149.1	376	160.79	0.00	0.00	0.00	0.00
ENST00000509870.1	ENSG00000251151.2	544	324.50	0.00	0.00	0.00	0.00
ENST00000513165.1	ENSG00000251151.2	533	313.59	0.00	0.00	0.00	0.00
ENST00000514702.1	ENSG00000251151.2	368	153.28	0.00	0.00	0.00	0.00
ENST00000567780.1	ENSG00000251151.2	2816	2595.75	0.00	0.00	0.00	0.00
ENST00000515343.1	ENSG00000251152.1	4019	3798.75	3.00	0.02	0.01	100.00
ENST00000509356.1	ENSG00000251154.1	380	164.56	0.00	0.00	0.00	0.00
ENST00000513445.2	ENSG00000251155.2	186	13.15	1.00	1.99	1.43	100.00
ENST00000505635.1	ENSG00000251158.1	4332	4111.75	342.82	2.18	1.56	100.00
ENST00000503587.1	ENSG00000251159.1	266	64.00	0.00	0.00	0.00	0.00
ENST00000503052.3	ENSG00000251161.3	1584	1363.75	10.00	0.19	0.14	100.00
ENST00000508153.1	ENSG00000251162.1	258	57.81	0.00	0.00	0.00	0.00
ENST00000515476.1	ENSG00000251163.1	571	351.30	2.00	0.15	0.11	100.00
ENST00000503668.1	ENSG00000251164.1	556	336.40	3.00	0.23	0.17	100.00
ENST00000505103.5	ENSG00000251165.5	1178	957.75	0.00	0.00	0.00	0.00
ENST00000508110.5	ENSG00000251165.5	1512	1291.75	0.00	0.00	0.00	0.00
ENST00000508287.1	ENSG00000251165.5	669	448.94	0.00	0.00	0.00	0.00
ENST00000510172.5	ENSG00000251165.5	162	4.97	0.00	0.00	0.00	0.00
ENST00000505943.1	ENSG00000251166.1	894	673.76	0.00	0.00	0.00	0.00
ENST00000511758.1	ENSG00000251168.1	295	87.73	0.00	0.00	0.00	0.00
ENST00000515627.2	ENSG00000251169.2	1107	886.75	0.00	0.00	0.00	0.00
ENST00000505680.1	ENSG00000251170.5	516	296.77	0.00	0.00	0.00	0.00
ENST00000514327.5	ENSG00000251170.5	567	347.33	0.00	0.00	0.00	0.00
ENST00000510225.1	ENSG00000251171.1	637	417.02	0.00	0.00	0.00	0.00
ENST00000381974.3	ENSG00000251172.1	330	118.37	0.00	0.00	0.00	0.00
ENST00000507190.1	ENSG00000251173.1	592	372.19	0.00	0.00	0.00	0.00
ENST00000510073.1	ENSG00000251173.1	451	232.87	0.00	0.00	0.00	0.00
ENST00000513552.1	ENSG00000251174.1	1387	1166.75	0.00	0.00	0.00	0.00
ENST00000504955.1	ENSG00000251175.5	389	173.09	0.00	0.00	0.00	0.00
ENST00000506527.5	ENSG00000251175.5	481	262.26	0.00	0.00	0.00	0.00
ENST00000509003.1	ENSG00000251175.5	342	129.24	0.00	0.00	0.00	0.00
ENST00000399152.2	ENSG00000251176.1	404	187.39	0.00	0.00	0.00	0.00
ENST00000506662.2	ENSG00000251177.2	1618	1397.75	0.00	0.00	0.00	0.00
ENST00000514634.1	ENSG00000251178.1	987	766.75	0.00	0.00	0.00	0.00
ENST00000508851.1	ENSG00000251179.1	750	529.83	0.00	0.00	0.00	0.00
ENST00000515292.1	ENSG00000251182.1	507	287.87	0.00	0.00	0.00	0.00
ENST00000509568.1	ENSG00000251183.1	537	317.56	0.00	0.00	0.00	0.00
ENST00000482796.1	ENSG00000251184.1	378	162.68	0.00	0.00	0.00	0.00
ENST00000505930.1	ENSG00000251185.1	469	250.48	0.00	0.00	0.00	0.00
ENST00000515186.1	ENSG00000251186.1	664	443.95	4.00	0.24	0.17	100.00
ENST00000505825.1	ENSG00000251187.5	395	178.79	0.00	0.00	0.00	0.00
ENST00000506875.1	ENSG00000251187.5	494	275.05	0.00	0.00	0.00	0.00
ENST00000515563.5	ENSG00000251187.5	588	368.21	0.00	0.00	0.00	0.00
ENST00000511111.1	ENSG00000251188.1	550	330.45	0.00	0.00	0.00	0.00
ENST00000511734.1	ENSG00000251189.1	554	334.42	0.00	0.00	0.00	0.00
ENST00000506121.3	ENSG00000251191.7	1404	1183.75	70.00	1.54	1.11	79.42
ENST00000518623.5	ENSG00000251191.7	938	717.75	11.00	0.40	0.29	20.58
ENST00000414387.6	ENSG00000251192.7	2274	2053.75	143.10	1.82	1.31	33.21
ENST00000453909.3	ENSG00000251192.7	1609	1388.75	39.57	0.74	0.53	13.58
ENST00000518708.1	ENSG00000251192.7	493	274.07	0.00	0.00	0.00	0.00
ENST00000518795.1	ENSG00000251192.7	716	495.87	10.00	0.53	0.38	9.61
ENST00000521626.5	ENSG00000251192.7	576	356.28	22.29	1.63	1.17	29.83
ENST00000522017.5	ENSG00000251192.7	591	371.20	9.01	0.63	0.46	11.57
ENST00000523374.5	ENSG00000251192.7	4073	3852.75	17.73	0.12	0.09	2.19
ENST00000506315.1	ENSG00000251193.1	1020	799.75	0.00	0.00	0.00	0.00
ENST00000510619.2	ENSG00000251194.2	704	483.88	164.00	8.85	6.36	100.00
ENST00000514691.1	ENSG00000251195.1	285	79.35	0.00	0.00	0.00	0.00
ENST00000508690.1	ENSG00000251196.1	800	579.79	0.00	0.00	0.00	0.00
ENST00000504728.5	ENSG00000251199.5	744	523.83	0.00	0.00	0.00	0.00
ENST00000506638.1	ENSG00000251199.5	467	248.52	0.00	0.00	0.00	0.00
ENST00000515491.1	ENSG00000251199.5	860	639.77	0.00	0.00	0.00	0.00
ENST00000509956.1	ENSG00000251200.1	449	230.92	0.00	0.00	0.00	0.00
ENST00000282382.8	ENSG00000251201.8	3491	3270.75	10.91	0.09	0.06	0.61
ENST00000333314.3	ENSG00000251201.8	3453	3232.75	285.02	2.30	1.65	16.21
ENST00000514548.1	ENSG00000251201.8	736	515.84	233.37	11.81	8.48	83.18
ENST00000515686.1	ENSG00000251203.1	669	448.94	1.00	0.06	0.04	100.00
ENST00000509159.1	ENSG00000251204.1	1666	1445.75	0.00	0.00	0.00	0.00
ENST00000514942.2	ENSG00000251205.2	525	305.67	0.00	0.00	0.00	0.00
ENST00000515077.1	ENSG00000251206.1	509	289.85	0.00	0.00	0.00	0.00
ENST00000503768.6	ENSG00000251209.7	2036	1815.75	0.00	0.00	0.00	0.00
ENST00000503874.3	ENSG00000251209.7	1460	1239.75	4.00	0.08	0.06	31.99
ENST00000558179.1	ENSG00000251209.7	359	144.90	0.00	0.00	0.00	0.00
ENST00000614972.4	ENSG00000251209.7	1181	960.75	0.00	0.00	0.00	0.00
ENST00000615399.1	ENSG00000251209.7	932	711.75	0.00	0.00	0.00	0.00
ENST00000618064.1	ENSG00000251209.7	519	299.73	1.00	0.09	0.06	33.08
ENST00000619015.1	ENSG00000251209.7	505	285.90	0.00	0.00	0.00	0.00
ENST00000621777.1	ENSG00000251209.7	503	283.93	1.00	0.09	0.07	34.92
ENST00000505386.1	ENSG00000251210.5	610	390.11	0.00	0.00	0.00	0.00
ENST00000515691.5	ENSG00000251210.5	541	321.52	0.00	0.00	0.00	0.00
ENST00000512891.1	ENSG00000251211.1	861	640.77	1.00	0.04	0.03	100.00
ENST00000514978.1	ENSG00000251212.1	288	81.84	0.00	0.00	0.00	0.00
ENST00000504167.1	ENSG00000251213.1	335	122.88	0.00	0.00	0.00	0.00
ENST00000513422.1	ENSG00000251214.1	638	418.02	0.00	0.00	0.00	0.00
ENST00000507317.1	ENSG00000251215.1	980	759.75	33.00	1.13	0.81	100.00
ENST00000503325.1	ENSG00000251216.1	314	104.14	0.00	0.00	0.00	0.00
ENST00000511291.1	ENSG00000251216.1	1824	1603.75	0.00	0.00	0.00	0.00
ENST00000505083.1	ENSG00000251218.1	2096	1875.75	0.00	0.00	0.00	0.00
ENST00000514427.1	ENSG00000251219.1	562	342.36	0.00	0.00	0.00	0.00
ENST00000515267.2	ENSG00000251220.2	345	131.99	0.00	0.00	0.00	0.00
ENST00000515871.1	ENSG00000251221.1	440	222.16	0.00	0.00	0.00	0.00
ENST00000505577.1	ENSG00000251223.1	1534	1313.75	0.00	0.00	0.00	0.00
ENST00000475395.2	ENSG00000251224.1	466	247.54	0.00	0.00	0.00	0.00
ENST00000513405.1	ENSG00000251226.1	3684	3463.75	0.00	0.00	0.00	0.00
ENST00000510773.1	ENSG00000251228.1	249	51.06	0.00	0.00	0.00	0.00
ENST00000508865.1	ENSG00000251229.1	900	679.76	4.00	0.15	0.11	100.00
ENST00000510284.1	ENSG00000251230.5	576	356.28	0.00	0.00	0.00	0.00
ENST00000511703.5	ENSG00000251230.5	729	508.85	2.00	0.10	0.07	100.00
ENST00000504319.1	ENSG00000251234.1	686	465.91	7.00	0.39	0.28	100.00
ENST00000504370.1	ENSG00000251235.3	475	256.36	0.00	0.00	0.00	0.00
ENST00000507455.1	ENSG00000251236.1	733	512.84	0.00	0.00	0.00	0.00
ENST00000509174.1	ENSG00000251237.1	289	82.68	10.00	3.16	2.27	100.00
ENST00000502435.1	ENSG00000251239.1	510	290.84	0.00	0.00	0.00	0.00
ENST00000508392.1	ENSG00000251243.1	440	222.16	1.00	0.12	0.08	100.00
ENST00000508265.1	ENSG00000251244.1	519	299.73	0.00	0.00	0.00	0.00
ENST00000505139.1	ENSG00000251246.1	1042	821.75	0.00	0.00	0.00	0.00
ENST00000331800.8	ENSG00000251247.9	533	313.59	0.00	0.00	0.00	0.00
ENST00000420450.5	ENSG00000251247.9	1971	1750.75	0.00	0.00	0.00	0.00
ENST00000432005.6	ENSG00000251247.9	585	365.23	0.00	0.00	0.00	0.00
ENST00000525851.1	ENSG00000251247.9	377	161.73	0.00	0.00	0.00	0.00
ENST00000526123.5	ENSG00000251247.9	458	239.71	0.00	0.00	0.00	0.00
ENST00000529555.1	ENSG00000251247.9	3527	3306.75	39.22	0.31	0.22	33.57
ENST00000529989.1	ENSG00000251247.9	411	194.11	0.00	0.00	0.00	0.00
ENST00000532141.5	ENSG00000251247.9	581	361.25	0.00	0.00	0.00	0.00
ENST00000534729.5	ENSG00000251247.9	361	146.75	0.00	0.00	0.00	0.00
ENST00000585396.1	ENSG00000251247.9	651	430.98	0.00	0.00	0.00	0.00
ENST00000586646.1	ENSG00000251247.9	564	344.35	0.00	0.00	0.00	0.00
ENST00000586933.5	ENSG00000251247.9	571	351.30	0.00	0.00	0.00	0.00
ENST00000589046.1	ENSG00000251247.9	3120	2899.75	0.00	0.00	0.00	0.00
ENST00000612719.4	ENSG00000251247.9	2938	2717.75	47.36	0.45	0.33	49.32
ENST00000614069.4	ENSG00000251247.9	3103	2882.75	17.43	0.16	0.11	17.11
ENST00000514766.1	ENSG00000251248.1	440	222.16	0.00	0.00	0.00	0.00
ENST00000504207.1	ENSG00000251249.1	412	195.07	0.00	0.00	0.00	0.00
ENST00000513759.1	ENSG00000251249.1	847	626.77	1.00	0.04	0.03	100.00
ENST00000515329.1	ENSG00000251249.1	2652	2431.75	0.00	0.00	0.00	0.00
ENST00000512746.1	ENSG00000251250.1	332	120.17	0.00	0.00	0.00	0.00
ENST00000512602.1	ENSG00000251252.1	616	396.09	1.00	0.07	0.05	100.00
ENST00000515074.1	ENSG00000251253.1	1025	804.75	0.00	0.00	0.00	0.00
ENST00000511083.1	ENSG00000251254.1	675	454.93	11.00	0.63	0.45	100.00
ENST00000514413.1	ENSG00000251256.1	465	246.56	0.00	0.00	0.00	0.00
ENST00000510137.1	ENSG00000251257.2	337	124.69	0.00	0.00	0.00	0.00
ENST00000510469.2	ENSG00000251257.2	458	239.71	3.00	0.33	0.23	100.00
ENST00000441065.2	ENSG00000251258.1	1900	1679.75	0.00	0.00	0.00	0.00
ENST00000504082.1	ENSG00000251259.1	549	329.46	0.00	0.00	0.00	0.00
ENST00000510449.1	ENSG00000251260.1	493	274.07	45.31	4.32	3.10	100.00
ENST00000513483.2	ENSG00000251261.4	306	97.16	0.00	0.00	0.00	0.00
ENST00000512628.1	ENSG00000251264.1	624	404.06	0.00	0.00	0.00	0.00
ENST00000509782.1	ENSG00000251266.1	590	370.20	0.00	0.00	0.00	0.00
ENST00000513836.1	ENSG00000251266.1	694	473.90	0.00	0.00	0.00	0.00
ENST00000512277.1	ENSG00000251270.1	392	175.94	0.00	0.00	0.00	0.00
ENST00000502317.1	ENSG00000251271.3	768	547.81	0.00	0.00	0.00	0.00
ENST00000507600.1	ENSG00000251273.1	534	314.58	0.00	0.00	0.00	0.00
ENST00000506069.1	ENSG00000251275.1	343	130.16	0.00	0.00	0.00	0.00
ENST00000428298.1	ENSG00000251276.1	472	253.42	41.00	4.22	3.03	100.00
ENST00000505037.1	ENSG00000251278.1	514	294.79	0.00	0.00	0.00	0.00
ENST00000506902.1	ENSG00000251279.1	796	575.79	3.13	0.14	0.10	100.00
ENST00000511840.1	ENSG00000251281.1	425	207.61	0.00	0.00	0.00	0.00
ENST00000504237.1	ENSG00000251283.1	417	199.89	0.00	0.00	0.00	0.00
ENST00000511399.1	ENSG00000251283.1	607	387.13	0.00	0.00	0.00	0.00
ENST00000506559.2	ENSG00000251284.2	1178	957.75	0.00	0.00	0.00	0.00
ENST00000509147.2	ENSG00000251285.2	251	52.54	0.00	0.00	0.00	0.00
ENST00000507811.2	ENSG00000251286.2	1042	821.75	0.00	0.00	0.00	0.00
ENST00000425059.1	ENSG00000251287.8	969	748.75	6.00	0.21	0.15	100.00
ENST00000507643.5	ENSG00000251287.8	815	594.78	0.00	0.00	0.00	0.00
ENST00000511726.1	ENSG00000251287.8	573	353.29	0.00	0.00	0.00	0.00
ENST00000513388.2	ENSG00000251288.2	1241	1020.75	48.00	1.23	0.88	100.00
ENST00000503009.1	ENSG00000251291.1	430	212.45	0.00	0.00	0.00	0.00
ENST00000507666.1	ENSG00000251292.1	639	419.02	0.00	0.00	0.00	0.00
ENST00000514240.1	ENSG00000251293.1	433	215.36	0.00	0.00	0.00	0.00
ENST00000510391.1	ENSG00000251294.1	1791	1570.75	0.00	0.00	0.00	0.00
ENST00000511169.1	ENSG00000251296.1	607	387.13	0.00	0.00	0.00	0.00
ENST00000428444.2	ENSG00000251297.1	1305	1084.75	0.00	0.00	0.00	0.00
ENST00000508072.1	ENSG00000251298.1	568	348.32	0.00	0.00	0.00	0.00
ENST00000505530.1	ENSG00000251299.1	290	83.51	0.00	0.00	0.00	0.00
ENST00000512793.1	ENSG00000251300.1	793	572.80	1.00	0.05	0.03	100.00
ENST00000360485.3	ENSG00000251301.6	471	252.44	0.00	0.00	0.00	0.00
ENST00000441255.6	ENSG00000251301.6	567	347.33	0.00	0.00	0.00	0.00
ENST00000536094.1	ENSG00000251301.6	437	219.24	0.00	0.00	0.00	0.00
ENST00000536112.1	ENSG00000251301.6	417	199.89	2.00	0.26	0.19	77.56
ENST00000539404.1	ENSG00000251301.6	785	564.80	0.00	0.00	0.00	0.00
ENST00000541707.1	ENSG00000251301.6	904	683.76	0.00	0.00	0.00	0.00
ENST00000542875.1	ENSG00000251301.6	551	331.44	0.00	0.00	0.00	0.00
ENST00000546086.1	ENSG00000251301.6	565	345.34	1.00	0.08	0.05	22.44
ENST00000502277.1	ENSG00000251303.1	460	241.66	6.00	0.65	0.47	100.00
ENST00000511360.1	ENSG00000251304.3	595	375.18	0.00	0.00	0.00	0.00
ENST00000509515.1	ENSG00000251306.1	391	174.99	7.00	1.04	0.75	100.00
ENST00000506435.1	ENSG00000251307.1	770	549.81	3.00	0.14	0.10	100.00
ENST00000513456.1	ENSG00000251308.1	322	111.21	0.00	0.00	0.00	0.00
ENST00000505091.1	ENSG00000251309.1	603	383.14	1.00	0.07	0.05	100.00
ENST00000514966.1	ENSG00000251310.1	412	195.07	0.00	0.00	0.00	0.00
ENST00000504419.1	ENSG00000251311.1	707	486.88	0.00	0.00	0.00	0.00
ENST00000509926.2	ENSG00000251312.2	645	425.00	0.00	0.00	0.00	0.00
ENST00000442655.2	ENSG00000251313.1	781	560.80	7.00	0.33	0.23	100.00
ENST00000502645.2	ENSG00000251314.2	473	254.40	0.00	0.00	0.00	0.00
ENST00000511775.1	ENSG00000251314.2	581	361.25	0.00	0.00	0.00	0.00
ENST00000513158.1	ENSG00000251314.2	575	355.28	1.00	0.07	0.05	100.00
ENST00000511195.1	ENSG00000251317.1	326	114.78	1.00	0.23	0.16	100.00
ENST00000505162.1	ENSG00000251320.1	593	373.19	1.00	0.07	0.05	100.00
ENST00000504263.1	ENSG00000251321.1	2091	1870.75	0.00	0.00	0.00	0.00
ENST00000514836.1	ENSG00000251321.1	373	157.97	0.00	0.00	0.00	0.00
ENST00000262795.5	ENSG00000251322.7	7091	6870.75	474.00	1.80	1.29	100.00
ENST00000414786.6	ENSG00000251322.7	7394	7173.75	0.00	0.00	0.00	0.00
ENST00000445220.5	ENSG00000251322.7	5175	4954.75	0.00	0.00	0.00	0.00
ENST00000513207.2	ENSG00000251323.2	1642	1421.75	21.00	0.39	0.28	100.00
ENST00000506196.1	ENSG00000251324.1	440	222.16	0.00	0.00	0.00	0.00
ENST00000513616.1	ENSG00000251325.1	649	428.99	0.00	0.00	0.00	0.00
ENST00000508942.1	ENSG00000251326.1	630	410.04	0.00	0.00	0.00	0.00
ENST00000515181.1	ENSG00000251329.1	849	628.77	0.00	0.00	0.00	0.00
ENST00000520980.2	ENSG00000251330.3	514	294.79	1.00	0.09	0.06	100.00
ENST00000505310.1	ENSG00000251332.1	710	489.87	1.00	0.05	0.04	100.00
ENST00000536295.1	ENSG00000251333.3	711	490.87	455.02	24.20	17.38	100.00
ENST00000507399.2	ENSG00000251334.2	299	91.14	0.00	0.00	0.00	0.00
ENST00000510211.1	ENSG00000251336.1	401	184.52	0.00	0.00	0.00	0.00
ENST00000512421.1	ENSG00000251338.1	1117	896.75	0.00	0.00	0.00	0.00
ENST00000503232.1	ENSG00000251339.5	267	64.79	0.00	0.00	0.00	0.00
ENST00000510371.5	ENSG00000251339.5	468	249.50	0.00	0.00	0.00	0.00
ENST00000510941.5	ENSG00000251339.5	504	284.91	0.00	0.00	0.00	0.00
ENST00000513551.1	ENSG00000251339.5	1061	840.75	0.00	0.00	0.00	0.00
ENST00000503630.1	ENSG00000251340.1	1137	916.75	4.00	0.11	0.08	100.00
ENST00000513990.1	ENSG00000251342.1	1098	877.75	4.00	0.12	0.09	100.00
ENST00000508655.2	ENSG00000251345.2	993	772.75	0.00	0.00	0.00	0.00
ENST00000504852.2	ENSG00000251347.2	2164	1943.75	1.00	0.01	0.01	100.00
ENST00000508643.1	ENSG00000251348.1	1702	1481.75	624.00	10.99	7.90	100.00
ENST00000502978.1	ENSG00000251349.3	2069	1848.75	205.00	2.89	2.08	100.00
ENST00000507639.1	ENSG00000251350.1	708	487.88	1.29	0.07	0.05	28.77
ENST00000512678.1	ENSG00000251350.1	2622	2401.75	15.71	0.17	0.12	71.23
ENST00000502787.1	ENSG00000251352.1	707	486.88	0.00	0.00	0.00	0.00
ENST00000512798.1	ENSG00000251353.1	333	121.07	2.00	0.43	0.31	100.00
ENST00000508013.3	ENSG00000251354.3	779	558.80	7.00	0.33	0.23	100.00
ENST00000505368.1	ENSG00000251356.1	637	417.02	0.00	0.00	0.00	0.00
ENST00000433835.3	ENSG00000251357.4	788	567.80	0.00	0.00	0.00	0.00
ENST00000578387.1	ENSG00000251359.4	2183	1962.75	5.00	0.07	0.05	100.00
ENST00000511053.2	ENSG00000251360.2	508	288.86	0.00	0.00	0.00	0.00
ENST00000515153.1	ENSG00000251361.1	625	405.06	0.00	0.00	0.00	0.00
ENST00000515218.2	ENSG00000251363.2	696	475.89	0.00	0.00	0.00	0.00
ENST00000504206.6	ENSG00000251364.6	4433	4212.75	123.30	0.76	0.55	28.44
ENST00000514126.5	ENSG00000251364.6	727	506.85	0.30	0.02	0.01	0.57
ENST00000525534.1	ENSG00000251364.6	716	495.87	0.00	0.00	0.00	0.00
ENST00000526695.5	ENSG00000251364.6	557	337.40	0.00	0.00	0.00	0.00
ENST00000526706.1	ENSG00000251364.6	427	209.54	0.00	0.00	0.00	0.00
ENST00000530169.5	ENSG00000251364.6	501	281.95	0.00	0.00	0.00	0.00
ENST00000530201.1	ENSG00000251364.6	473	254.40	7.00	0.72	0.52	26.74
ENST00000530846.1	ENSG00000251364.6	628	408.05	1.00	0.06	0.05	2.38
ENST00000533684.1	ENSG00000251364.6	1054	833.75	26.00	0.81	0.58	30.30
ENST00000533693.5	ENSG00000251364.6	504	284.91	3.00	0.27	0.20	10.23
ENST00000622955.3	ENSG00000251364.6	2703	2482.75	3.40	0.04	0.03	1.33
ENST00000506093.1	ENSG00000251365.1	596	376.17	0.00	0.00	0.00	0.00
ENST00000419076.2	ENSG00000251366.1	262	60.88	2.00	0.86	0.62	100.00
ENST00000509496.1	ENSG00000251367.1	600	380.16	1.00	0.07	0.05	100.00
ENST00000503994.1	ENSG00000251368.1	196	17.76	0.00	0.00	0.00	0.00
ENST00000325134.9	ENSG00000251369.8	4305	4084.75	6.64	0.04	0.03	0.42
ENST00000344222.5	ENSG00000251369.8	3485	3264.75	39.72	0.32	0.23	3.13
ENST00000376230.7	ENSG00000251369.8	3719	3498.75	0.00	0.00	0.00	0.00
ENST00000447310.5	ENSG00000251369.8	4305	4084.75	6.64	0.04	0.03	0.42
ENST00000457177.5	ENSG00000251369.8	3376	3155.75	126.62	1.05	0.75	10.32
ENST00000506609.2	ENSG00000251369.8	1361	1140.75	363.91	8.33	5.98	82.05
ENST00000595560.1	ENSG00000251369.8	565	345.34	4.92	0.37	0.27	3.66
ENST00000601415.5	ENSG00000251369.8	515	295.78	0.00	0.00	0.00	0.00
ENST00000510879.1	ENSG00000251370.1	1679	1458.75	31.00	0.55	0.40	100.00
ENST00000513925.1	ENSG00000251371.1	540	320.53	0.00	0.00	0.00	0.00
ENST00000502757.1	ENSG00000251372.5	567	347.33	27.64	2.08	1.49	53.26
ENST00000507145.1	ENSG00000251372.5	540	320.53	1.00	0.08	0.06	2.09
ENST00000510736.1	ENSG00000251372.5	587	367.22	18.07	1.28	0.92	32.93
ENST00000515282.5	ENSG00000251372.5	579	359.26	6.29	0.46	0.33	11.73
ENST00000513866.1	ENSG00000251373.1	913	692.76	0.00	0.00	0.00	0.00
ENST00000510378.1	ENSG00000251374.1	103	0.00	0.00	0.00	0.00	0.00
ENST00000512349.1	ENSG00000251376.1	591	371.20	0.00	0.00	0.00	0.00
ENST00000504785.1	ENSG00000251377.1	448	229.94	0.00	0.00	0.00	0.00
ENST00000504957.1	ENSG00000251377.1	495	276.04	0.00	0.00	0.00	0.00
ENST00000510860.1	ENSG00000251378.1	516	296.77	0.00	0.00	0.00	0.00
ENST00000515495.1	ENSG00000251379.1	871	650.76	0.00	0.00	0.00	0.00
ENST00000503143.3	ENSG00000251380.3	3135	2914.75	32.68	0.29	0.21	100.00
ENST00000504230.2	ENSG00000251381.7	1558	1337.75	0.00	0.00	0.00	0.00
ENST00000526388.1	ENSG00000251381.7	607	387.13	0.00	0.00	0.00	0.00
ENST00000527945.2	ENSG00000251381.7	1121	900.75	7.00	0.20	0.15	53.81
ENST00000529328.1	ENSG00000251381.7	580	360.25	1.70	0.12	0.09	32.76
ENST00000531402.5	ENSG00000251381.7	590	370.20	0.00	0.00	0.00	0.00
ENST00000532541.5	ENSG00000251381.7	1124	903.75	0.00	0.00	0.00	0.00
ENST00000534477.5	ENSG00000251381.7	888	667.76	1.30	0.05	0.04	13.43
ENST00000512043.1	ENSG00000251383.1	1143	922.75	0.00	0.00	0.00	0.00
ENST00000509187.2	ENSG00000251385.2	1129	908.75	0.00	0.00	0.00	0.00
ENST00000506892.1	ENSG00000251387.1	553	333.43	1.00	0.08	0.06	100.00
ENST00000507844.1	ENSG00000251388.1	619	399.08	0.00	0.00	0.00	0.00
ENST00000515217.1	ENSG00000251389.1	1646	1425.75	0.00	0.00	0.00	0.00
ENST00000510964.2	ENSG00000251391.4	445	227.02	0.00	0.00	0.00	0.00
ENST00000515412.2	ENSG00000251393.3	537	317.56	0.00	0.00	0.00	0.00
ENST00000561382.1	ENSG00000251393.3	554	334.42	2.00	0.16	0.11	100.00
ENST00000513251.1	ENSG00000251395.1	355	141.19	0.00	0.00	0.00	0.00
ENST00000476425.2	ENSG00000251396.6	473	254.40	0.00	0.00	0.00	0.00
ENST00000506428.1	ENSG00000251396.6	2444	2223.75	1.00	0.01	0.01	1.92
ENST00000530033.1	ENSG00000251396.6	558	338.39	0.00	0.00	0.00	0.00
ENST00000530725.5	ENSG00000251396.6	577	357.27	0.00	0.00	0.00	0.00
ENST00000531654.1	ENSG00000251396.6	1347	1126.75	0.00	0.00	0.00	0.00
ENST00000532232.1	ENSG00000251396.6	568	348.32	8.00	0.60	0.43	98.08
ENST00000534117.1	ENSG00000251396.6	502	282.94	0.00	0.00	0.00	0.00
ENST00000513270.1	ENSG00000251398.1	508	288.86	0.00	0.00	0.00	0.00
ENST00000513155.1	ENSG00000251399.1	355	141.19	0.00	0.00	0.00	0.00
ENST00000510973.1	ENSG00000251400.1	1533	1312.75	118.24	2.35	1.69	100.00
ENST00000513074.2	ENSG00000251401.2	128	0.00	0.00	0.00	0.00	0.00
ENST00000528404.2	ENSG00000251402.3	1395	1174.75	27.00	0.60	0.43	100.00
ENST00000509655.2	ENSG00000251405.2	1992	1771.75	12.00	0.18	0.13	30.60
ENST00000519499.1	ENSG00000251405.2	741	520.84	8.00	0.40	0.29	69.40
ENST00000510572.1	ENSG00000251407.1	951	730.75	0.00	0.00	0.00	0.00
ENST00000507424.1	ENSG00000251408.1	4121	3900.75	1.00	0.01	0.00	100.00
ENST00000509999.1	ENSG00000251409.1	450	231.90	0.00	0.00	0.00	0.00
ENST00000509666.1	ENSG00000251410.1	600	380.16	0.00	0.00	0.00	0.00
ENST00000514631.1	ENSG00000251411.1	1110	889.75	5.45	0.16	0.11	100.00
ENST00000507932.1	ENSG00000251412.1	764	543.82	0.00	0.00	0.00	0.00
ENST00000514425.1	ENSG00000251413.1	597	377.17	0.00	0.00	0.00	0.00
ENST00000512934.1	ENSG00000251414.1	528	308.64	1.00	0.08	0.06	100.00
ENST00000503093.1	ENSG00000251416.1	255	55.53	0.00	0.00	0.00	0.00
ENST00000507031.2	ENSG00000251417.2	1963	1742.75	10.10	0.15	0.11	100.00
ENST00000504437.2	ENSG00000251418.2	647	426.99	0.00	0.00	0.00	0.00
ENST00000505953.1	ENSG00000251419.1	1510	1289.75	0.00	0.00	0.00	0.00
ENST00000510004.2	ENSG00000251421.2	935	714.75	0.00	0.00	0.00	0.00
ENST00000503244.1	ENSG00000251423.2	612	392.11	0.00	0.00	0.00	0.00
ENST00000637153.1	ENSG00000251423.2	3585	3364.75	0.00	0.00	0.00	0.00
ENST00000512503.1	ENSG00000251424.1	156	3.60	0.00	0.00	0.00	0.00
ENST00000502893.1	ENSG00000251426.1	332	120.17	0.00	0.00	0.00	0.00
ENST00000511514.1	ENSG00000251426.1	545	325.49	0.00	0.00	0.00	0.00
ENST00000514471.1	ENSG00000251427.1	709	488.87	0.00	0.00	0.00	0.00
ENST00000512016.1	ENSG00000251429.1	3115	2894.75	19.39	0.17	0.13	8.34
ENST00000513994.1	ENSG00000251429.1	1027	806.75	1.72	0.06	0.04	2.65
ENST00000514881.1	ENSG00000251429.1	919	698.75	49.98	1.87	1.34	89.01
ENST00000514397.1	ENSG00000251430.1	196	17.76	0.00	0.00	0.00	0.00
ENST00000514037.1	ENSG00000251431.1	356	142.11	0.00	0.00	0.00	0.00
ENST00000504984.1	ENSG00000251432.6	742	521.84	8.53	0.43	0.31	17.52
ENST00000505133.5	ENSG00000251432.6	637	417.02	11.00	0.69	0.49	28.28
ENST00000509834.6	ENSG00000251432.6	743	522.83	0.00	0.00	0.00	0.00
ENST00000511497.5	ENSG00000251432.6	2012	1791.75	27.47	0.40	0.29	16.44
ENST00000513851.1	ENSG00000251432.6	292	85.20	3.00	0.92	0.66	37.76
ENST00000513311.1	ENSG00000251433.1	678	457.92	0.00	0.00	0.00	0.00
ENST00000505636.1	ENSG00000251434.1	602	382.15	0.00	0.00	0.00	0.00
ENST00000510813.1	ENSG00000251435.1	1104	883.75	0.00	0.00	0.00	0.00
ENST00000502546.2	ENSG00000251436.2	1738	1517.75	0.00	0.00	0.00	0.00
ENST00000412983.2	ENSG00000251437.1	318	107.67	0.00	0.00	0.00	0.00
ENST00000504344.1	ENSG00000251438.1	541	321.52	0.00	0.00	0.00	0.00
ENST00000508151.1	ENSG00000251439.1	193	16.31	0.00	0.00	0.00	0.00
ENST00000508435.2	ENSG00000251440.2	439	221.18	0.00	0.00	0.00	0.00
ENST00000504490.2	ENSG00000251441.2	3685	3464.75	19.00	0.14	0.10	100.00
ENST00000503259.5	ENSG00000251442.5	857	636.77	27.95	1.15	0.82	51.30
ENST00000503539.5	ENSG00000251442.5	2186	1965.75	33.04	0.44	0.32	19.64
ENST00000504675.5	ENSG00000251442.5	1985	1764.75	10.04	0.15	0.11	6.65
ENST00000507802.5	ENSG00000251442.5	586	366.22	0.00	0.00	0.00	0.00
ENST00000512322.1	ENSG00000251442.5	2095	1874.75	35.96	0.50	0.36	22.42
ENST00000514130.5	ENSG00000251442.5	594	374.18	0.00	0.00	0.00	0.00
ENST00000503577.1	ENSG00000251443.1	517	297.76	0.00	0.00	0.00	0.00
ENST00000506933.1	ENSG00000251445.1	183	11.90	0.00	0.00	0.00	0.00
ENST00000512245.1	ENSG00000251446.1	553	333.43	0.00	0.00	0.00	0.00
ENST00000512197.1	ENSG00000251447.1	115	0.00	0.00	0.00	0.00	0.00
ENST00000514281.1	ENSG00000251448.1	254	54.78	0.00	0.00	0.00	0.00
ENST00000511780.2	ENSG00000251449.2	315	105.02	0.00	0.00	0.00	0.00
ENST00000505107.1	ENSG00000251450.1	665	444.95	3.00	0.18	0.13	100.00
ENST00000505694.1	ENSG00000251450.1	535	315.57	0.00	0.00	0.00	0.00
ENST00000502460.1	ENSG00000251451.1	301	92.85	3.00	0.84	0.61	100.00
ENST00000509609.2	ENSG00000251452.2	452	233.85	0.00	0.00	0.00	0.00
ENST00000505275.1	ENSG00000251453.1	832	611.78	17.00	0.73	0.52	100.00
ENST00000509215.1	ENSG00000251454.1	422	204.71	0.00	0.00	0.00	0.00
ENST00000514269.1	ENSG00000251455.1	2565	2344.75	4.14	0.05	0.03	100.00
ENST00000507630.1	ENSG00000251456.1	558	338.39	5.00	0.39	0.28	100.00
ENST00000504629.1	ENSG00000251458.1	354	140.26	0.00	0.00	0.00	0.00
ENST00000511962.1	ENSG00000251459.1	783	562.80	0.00	0.00	0.00	0.00
ENST00000510640.1	ENSG00000251460.1	859	638.77	0.00	0.00	0.00	0.00
ENST00000504865.3	ENSG00000251461.3	432	214.39	0.00	0.00	0.00	0.00
ENST00000507284.2	ENSG00000251463.2	1347	1126.75	2.00	0.05	0.03	100.00
ENST00000511702.2	ENSG00000251464.2	739	518.84	1.00	0.05	0.04	100.00
ENST00000506083.1	ENSG00000251467.1	723	502.86	27.00	1.40	1.01	100.00
ENST00000506173.2	ENSG00000251468.2	1418	1197.75	20.00	0.44	0.31	100.00
ENST00000511103.1	ENSG00000251470.1	447	228.97	0.00	0.00	0.00	0.00
ENST00000504735.1	ENSG00000251471.1	539	319.54	0.00	0.00	0.00	0.00
ENST00000505438.2	ENSG00000251473.2	1114	893.75	0.00	0.00	0.00	0.00
ENST00000359025.4	ENSG00000251474.6	275	71.17	0.00	0.00	0.00	0.00
ENST00000499631.2	ENSG00000251474.6	593	373.19	3.43	0.24	0.17	5.55
ENST00000506593.1	ENSG00000251474.6	498	278.99	2.80	0.26	0.19	6.07
ENST00000507238.5	ENSG00000251474.6	363	148.62	0.29	0.05	0.04	1.17
ENST00000507287.5	ENSG00000251474.6	1555	1334.75	13.81	0.27	0.19	6.25
ENST00000510078.5	ENSG00000251474.6	2161	1940.75	12.79	0.17	0.12	3.98
ENST00000514355.5	ENSG00000251474.6	2816	2595.75	295.31	2.97	2.13	68.74
ENST00000515866.5	ENSG00000251474.6	702	481.88	6.57	0.36	0.26	8.24
ENST00000506355.2	ENSG00000251476.2	492	273.08	1.00	0.10	0.07	100.00
ENST00000506771.1	ENSG00000251477.1	926	705.75	0.00	0.00	0.00	0.00
ENST00000504215.1	ENSG00000251478.1	1562	1341.75	0.00	0.00	0.00	0.00
ENST00000505898.1	ENSG00000251482.1	352	138.42	0.00	0.00	0.00	0.00
ENST00000513113.2	ENSG00000251483.2	691	470.90	0.00	0.00	0.00	0.00
ENST00000429752.3	ENSG00000251484.3	609	389.12	12.00	0.81	0.58	100.00
ENST00000513620.1	ENSG00000251485.1	788	567.80	29.98	1.38	0.99	100.00
ENST00000513955.1	ENSG00000251487.1	898	677.76	0.00	0.00	0.00	0.00
ENST00000515123.1	ENSG00000251487.1	448	229.94	0.00	0.00	0.00	0.00
ENST00000509628.1	ENSG00000251488.1	587	367.22	0.00	0.00	0.00	0.00
ENST00000502853.2	ENSG00000251489.2	530	310.62	0.00	0.00	0.00	0.00
ENST00000512464.1	ENSG00000251490.1	699	478.89	0.00	0.00	0.00	0.00
ENST00000505191.2	ENSG00000251491.2	975	754.75	17.06	0.59	0.42	100.00
ENST00000512969.1	ENSG00000251492.1	394	177.84	0.00	0.00	0.00	0.00
ENST00000513595.1	ENSG00000251493.4	406	189.31	0.00	0.00	0.00	0.00
ENST00000615637.2	ENSG00000251493.4	2272	2051.75	3.00	0.04	0.03	100.00
ENST00000510729.1	ENSG00000251495.1	493	274.07	12.62	1.20	0.86	100.00
ENST00000506255.1	ENSG00000251497.2	2191	1970.75	1.70	0.02	0.02	18.03
ENST00000537292.1	ENSG00000251497.2	1065	844.75	3.30	0.10	0.07	81.97
ENST00000515628.1	ENSG00000251498.1	706	485.88	0.00	0.00	0.00	0.00
ENST00000507410.1	ENSG00000251501.1	1770	1549.75	0.00	0.00	0.00	0.00
ENST00000400900.6	ENSG00000251503.8	1469	1248.75	6.88	0.14	0.10	9.28
ENST00000465026.1	ENSG00000251503.8	494	275.05	0.00	0.00	0.00	0.00
ENST00000470413.6	ENSG00000251503.8	626	406.06	1.36	0.09	0.06	5.62
ENST00000602296.6	ENSG00000251503.8	1326	1105.75	0.00	0.00	0.00	0.00
ENST00000602787.6	ENSG00000251503.8	571	351.30	17.74	1.32	0.95	85.09
ENST00000507011.1	ENSG00000251504.1	512	292.81	0.00	0.00	0.00	0.00
ENST00000512527.1	ENSG00000251504.1	578	358.26	0.00	0.00	0.00	0.00
ENST00000514736.1	ENSG00000251504.1	758	537.82	0.00	0.00	0.00	0.00
ENST00000511721.1	ENSG00000251506.1	444	226.05	0.00	0.00	0.00	0.00
ENST00000506013.1	ENSG00000251508.1	324	113.00	0.00	0.00	0.00	0.00
ENST00000510613.1	ENSG00000251510.1	1483	1262.75	0.00	0.00	0.00	0.00
ENST00000510753.1	ENSG00000251511.1	993	772.75	0.00	0.00	0.00	0.00
ENST00000504578.2	ENSG00000251513.2	1793	1572.75	3.00	0.05	0.04	100.00
ENST00000503137.1	ENSG00000251515.1	1162	941.75	0.00	0.00	0.00	0.00
ENST00000504151.1	ENSG00000251516.1	372	157.03	0.00	0.00	0.00	0.00
ENST00000511279.1	ENSG00000251517.1	1128	907.75	6.00	0.17	0.12	100.00
ENST00000503870.1	ENSG00000251518.1	546	326.48	0.00	0.00	0.00	0.00
ENST00000503142.1	ENSG00000251520.1	537	317.56	17.00	1.40	1.00	100.00
ENST00000510718.1	ENSG00000251521.2	842	621.77	0.00	0.00	0.00	0.00
ENST00000522318.1	ENSG00000251521.2	332	120.17	0.00	0.00	0.00	0.00
ENST00000505408.1	ENSG00000251523.1	489	270.13	0.00	0.00	0.00	0.00
ENST00000508552.1	ENSG00000251525.6	296	88.58	0.00	0.00	0.00	0.00
ENST00000514289.5	ENSG00000251525.6	1254	1033.75	0.00	0.00	0.00	0.00
ENST00000508291.1	ENSG00000251526.1	584	364.23	3.00	0.22	0.15	100.00
ENST00000507344.1	ENSG00000251527.1	768	547.81	0.00	0.00	0.00	0.00
ENST00000503319.1	ENSG00000251529.1	491	272.10	0.00	0.00	0.00	0.00
ENST00000503113.1	ENSG00000251532.1	692	471.90	1.00	0.06	0.04	100.00
ENST00000514902.2	ENSG00000251533.2	1558	1337.75	0.00	0.00	0.00	0.00
ENST00000507448.1	ENSG00000251535.1	529	309.63	0.00	0.00	0.00	0.00
ENST00000502221.2	ENSG00000251536.2	1986	1765.75	0.00	0.00	0.00	0.00
ENST00000455584.2	ENSG00000251537.4	5514	5293.75	34.71	0.17	0.12	100.00
ENST00000508992.1	ENSG00000251538.5	468	249.50	0.00	0.00	0.00	0.00
ENST00000511194.5	ENSG00000251538.5	1651	1430.75	0.00	0.00	0.00	0.00
ENST00000514657.1	ENSG00000251538.5	674	453.93	0.00	0.00	0.00	0.00
ENST00000505249.1	ENSG00000251539.1	671	450.94	0.00	0.00	0.00	0.00
ENST00000506392.1	ENSG00000251542.1	751	530.83	0.00	0.00	0.00	0.00
ENST00000511174.1	ENSG00000251543.1	301	92.85	0.00	0.00	0.00	0.00
ENST00000502851.1	ENSG00000251544.1	1449	1228.75	5.00	0.11	0.08	100.00
ENST00000505650.2	ENSG00000251545.2	1142	921.75	1.00	0.03	0.02	100.00
ENST00000448155.2	ENSG00000251546.1	376	160.79	762.23	123.76	88.89	100.00
ENST00000504159.1	ENSG00000251548.1	619	399.08	23.05	1.51	1.08	100.00
ENST00000506236.2	ENSG00000251549.2	208	24.12	1.00	1.08	0.78	100.00
ENST00000511142.1	ENSG00000251550.1	308	98.90	0.00	0.00	0.00	0.00
ENST00000513804.1	ENSG00000251552.1	724	503.86	54.00	2.80	2.01	100.00
ENST00000511690.1	ENSG00000251553.1	1966	1745.75	0.00	0.00	0.00	0.00
ENST00000510592.1	ENSG00000251555.1	454	235.80	0.00	0.00	0.00	0.00
ENST00000514002.1	ENSG00000251556.1	439	221.18	0.00	0.00	0.00	0.00
ENST00000511537.1	ENSG00000251557.2	1882	1661.75	0.00	0.00	0.00	0.00
ENST00000533565.1	ENSG00000251557.2	589	369.21	0.00	0.00	0.00	0.00
ENST00000534639.1	ENSG00000251557.2	1321	1100.75	0.00	0.00	0.00	0.00
ENST00000508832.2	ENSG00000251562.7	1519	1298.75	986.00	19.82	14.24	0.70
ENST00000534336.1	ENSG00000251562.7	8708	8487.75	214113.18	658.56	473.04	23.42
ENST00000544868.2	ENSG00000251562.7	480	261.27	0.00	0.00	0.00	0.00
ENST00000610481.1	ENSG00000251562.7	353	139.34	7.95	1.49	1.07	0.05
ENST00000610851.1	ENSG00000251562.7	584	364.23	0.00	0.00	0.00	0.00
ENST00000612781.1	ENSG00000251562.7	234	40.40	0.00	0.00	0.00	0.00
ENST00000613376.1	ENSG00000251562.7	132	0.00	0.00	0.00	0.00	0.00
ENST00000616527.4	ENSG00000251562.7	572	352.30	0.00	0.00	0.00	0.00
ENST00000616691.1	ENSG00000251562.7	587	367.22	2.13	0.15	0.11	0.01
ENST00000617489.1	ENSG00000251562.7	318	107.67	0.00	0.00	0.00	0.00
ENST00000617791.1	ENSG00000251562.7	394	177.84	0.00	0.00	0.00	0.00
ENST00000618132.1	ENSG00000251562.7	725	504.85	320.33	16.56	11.90	0.59
ENST00000618227.1	ENSG00000251562.7	593	373.19	0.00	0.00	0.00	0.00
ENST00000618925.1	ENSG00000251562.7	424	206.64	0.00	0.00	0.00	0.00
ENST00000619449.1	ENSG00000251562.7	794	573.80	46498.68	2115.56	1519.62	75.23
ENST00000620465.4	ENSG00000251562.7	333	121.07	0.00	0.00	0.00	0.00
ENST00000620902.1	ENSG00000251562.7	352	138.42	0.00	0.00	0.00	0.00
ENST00000508226.1	ENSG00000251563.1	3173	2952.75	0.00	0.00	0.00	0.00
ENST00000503360.1	ENSG00000251566.1	598	378.16	22.02	1.52	1.09	100.00
ENST00000500324.2	ENSG00000251567.5	525	305.67	0.00	0.00	0.00	0.00
ENST00000513332.5	ENSG00000251567.5	875	654.76	0.00	0.00	0.00	0.00
ENST00000508806.1	ENSG00000251568.1	1114	893.75	16.00	0.47	0.34	100.00
ENST00000513963.1	ENSG00000251569.1	1935	1714.75	20.53	0.31	0.22	100.00
ENST00000506389.1	ENSG00000251571.1	1994	1773.75	0.00	0.00	0.00	0.00
ENST00000510417.2	ENSG00000251572.2	903	682.76	0.00	0.00	0.00	0.00
ENST00000506534.2	ENSG00000251573.2	606	386.13	0.00	0.00	0.00	0.00
ENST00000513880.2	ENSG00000251573.2	225	34.42	0.00	0.00	0.00	0.00
ENST00000503650.1	ENSG00000251574.6	777	556.81	1.00	0.05	0.03	11.33
ENST00000505824.5	ENSG00000251574.6	404	187.39	0.00	0.00	0.00	0.00
ENST00000506976.5	ENSG00000251574.6	464	245.58	0.00	0.00	0.00	0.00
ENST00000518276.1	ENSG00000251574.6	472	253.42	0.00	0.00	0.00	0.00
ENST00000522838.1	ENSG00000251574.6	325	113.89	0.00	0.00	0.00	0.00
ENST00000523434.5	ENSG00000251574.6	486	267.17	0.00	0.00	0.00	0.00
ENST00000524083.1	ENSG00000251574.6	316	105.90	0.00	0.00	0.00	0.00
ENST00000524159.1	ENSG00000251574.6	360	145.82	0.00	0.00	0.00	0.00
ENST00000524336.5	ENSG00000251574.6	275	71.17	1.00	0.37	0.26	88.67
ENST00000506550.1	ENSG00000251575.2	1265	1044.75	0.00	0.00	0.00	0.00
ENST00000512882.2	ENSG00000251575.2	434	216.33	0.00	0.00	0.00	0.00
ENST00000502417.1	ENSG00000251576.1	2284	2063.75	0.00	0.00	0.00	0.00
ENST00000502936.1	ENSG00000251577.5	825	604.78	0.00	0.00	0.00	0.00
ENST00000512401.5	ENSG00000251577.5	658	437.97	0.00	0.00	0.00	0.00
ENST00000453262.2	ENSG00000251578.1	348	134.74	6.00	1.16	0.84	100.00
ENST00000505214.1	ENSG00000251579.1	523	303.69	0.00	0.00	0.00	0.00
ENST00000513179.1	ENSG00000251580.1	406	189.31	0.00	0.00	0.00	0.00
ENST00000515205.1	ENSG00000251580.1	422	204.71	4.00	0.51	0.37	100.00
ENST00000503102.1	ENSG00000251583.1	655	434.97	1.00	0.06	0.04	100.00
ENST00000507483.1	ENSG00000251584.1	792	571.80	0.00	0.00	0.00	0.00
ENST00000502592.1	ENSG00000251585.1	496	277.02	0.00	0.00	0.00	0.00
ENST00000515414.1	ENSG00000251586.1	537	317.56	0.00	0.00	0.00	0.00
ENST00000509421.1	ENSG00000251587.1	992	771.75	0.00	0.00	0.00	0.00
ENST00000508893.2	ENSG00000251588.2	2827	2606.75	0.00	0.00	0.00	0.00
ENST00000503365.1	ENSG00000251590.1	834	613.78	0.00	0.00	0.00	0.00
ENST00000505367.2	ENSG00000251591.2	289	82.68	0.00	0.00	0.00	0.00
ENST00000511640.1	ENSG00000251593.1	1732	1511.75	620.18	10.71	7.69	100.00
ENST00000451020.6	ENSG00000251595.7	1815	1594.75	46.86	0.77	0.55	73.73
ENST00000504019.1	ENSG00000251595.7	2110	1889.75	7.62	0.11	0.08	10.12
ENST00000507854.1	ENSG00000251595.7	1503	1282.75	8.25	0.17	0.12	16.15
ENST00000514396.5	ENSG00000251595.7	1423	1202.75	0.00	0.00	0.00	0.00
ENST00000514498.1	ENSG00000251596.1	2284	2063.75	15.00	0.19	0.14	100.00
ENST00000507308.1	ENSG00000251597.1	276	71.97	0.00	0.00	0.00	0.00
ENST00000420721.2	ENSG00000251598.1	582	362.24	0.00	0.00	0.00	0.00
ENST00000508255.1	ENSG00000251599.1	449	230.92	0.00	0.00	0.00	0.00
ENST00000505000.1	ENSG00000251600.5	796	575.79	0.00	0.00	0.00	0.00
ENST00000509873.5	ENSG00000251600.5	1303	1082.75	0.00	0.00	0.00	0.00
ENST00000510536.5	ENSG00000251600.5	410	193.15	0.00	0.00	0.00	0.00
ENST00000514113.1	ENSG00000251601.1	382	166.45	0.00	0.00	0.00	0.00
ENST00000504332.1	ENSG00000251602.6	1447	1226.75	10.43	0.22	0.16	58.20
ENST00000551271.5	ENSG00000251602.6	2279	2058.75	12.57	0.16	0.11	41.80
ENST00000508664.1	ENSG00000251603.1	304	95.43	0.00	0.00	0.00	0.00
ENST00000512310.1	ENSG00000251604.1	780	559.80	0.00	0.00	0.00	0.00
ENST00000509930.1	ENSG00000251605.1	412	195.07	0.00	0.00	0.00	0.00
ENST00000514827.1	ENSG00000251608.1	947	726.75	0.00	0.00	0.00	0.00
ENST00000514068.2	ENSG00000251609.2	805	584.79	0.00	0.00	0.00	0.00
ENST00000503722.1	ENSG00000251610.1	197	18.26	0.00	0.00	0.00	0.00
ENST00000508847.1	ENSG00000251611.1	358	143.97	0.00	0.00	0.00	0.00
ENST00000508217.2	ENSG00000251613.3	330	118.37	0.00	0.00	0.00	0.00
ENST00000513767.3	ENSG00000251613.3	958	737.75	0.00	0.00	0.00	0.00
ENST00000505359.1	ENSG00000251614.1	1517	1296.75	13.00	0.26	0.19	100.00
ENST00000505448.3	ENSG00000251615.3	3249	3028.75	36.00	0.31	0.22	100.00
ENST00000507389.1	ENSG00000251616.1	678	457.92	0.00	0.00	0.00	0.00
ENST00000509611.1	ENSG00000251618.1	723	502.86	0.00	0.00	0.00	0.00
ENST00000504165.1	ENSG00000251619.1	426	208.58	0.00	0.00	0.00	0.00
ENST00000508933.1	ENSG00000251620.1	537	317.56	0.00	0.00	0.00	0.00
ENST00000505579.1	ENSG00000251621.1	560	340.38	0.00	0.00	0.00	0.00
ENST00000510029.1	ENSG00000251623.1	920	699.75	0.00	0.00	0.00	0.00
ENST00000509439.1	ENSG00000251624.1	705	484.88	0.00	0.00	0.00	0.00
ENST00000509899.1	ENSG00000251627.1	904	683.76	0.00	0.00	0.00	0.00
ENST00000512927.1	ENSG00000251628.1	570	350.31	0.00	0.00	0.00	0.00
ENST00000502427.5	ENSG00000251629.6	1687	1466.75	2.00	0.04	0.03	100.00
ENST00000512688.1	ENSG00000251629.6	467	248.52	0.00	0.00	0.00	0.00
ENST00000514876.5	ENSG00000251629.6	417	199.89	0.00	0.00	0.00	0.00
ENST00000416712.2	ENSG00000251630.1	186	13.15	0.00	0.00	0.00	0.00
ENST00000507365.1	ENSG00000251632.1	2264	2043.75	0.00	0.00	0.00	0.00
ENST00000460864.4	ENSG00000251633.3	698	477.89	0.00	0.00	0.00	0.00
ENST00000512908.2	ENSG00000251634.2	2851	2630.75	367.02	3.64	2.62	100.00
ENST00000512170.1	ENSG00000251635.1	500	280.97	0.00	0.00	0.00	0.00
ENST00000515150.1	ENSG00000251636.1	481	262.26	0.00	0.00	0.00	0.00
ENST00000511677.1	ENSG00000251637.6	3387	3166.75	0.00	0.00	0.00	0.00
ENST00000529069.5	ENSG00000251637.6	600	380.16	0.00	0.00	0.00	0.00
ENST00000533670.1	ENSG00000251637.6	613	393.10	0.00	0.00	0.00	0.00
ENST00000508068.1	ENSG00000251638.1	283	77.69	0.00	0.00	0.00	0.00
ENST00000513176.2	ENSG00000251639.2	1204	983.75	0.00	0.00	0.00	0.00
ENST00000506010.1	ENSG00000251642.1	367	152.35	0.00	0.00	0.00	0.00
ENST00000505334.1	ENSG00000251643.1	1223	1002.75	0.00	0.00	0.00	0.00
ENST00000509498.1	ENSG00000251644.1	657	436.97	0.00	0.00	0.00	0.00
ENST00000513707.2	ENSG00000251647.2	639	419.02	0.00	0.00	0.00	0.00
ENST00000511047.2	ENSG00000251648.2	682	461.92	31.00	1.75	1.26	100.00
ENST00000505741.1	ENSG00000251649.1	300	91.99	0.00	0.00	0.00	0.00
ENST00000504969.1	ENSG00000251652.1	468	249.50	0.00	0.00	0.00	0.00
ENST00000510332.1	ENSG00000251652.1	383	167.40	1.00	0.16	0.11	100.00
ENST00000505040.2	ENSG00000251654.2	558	338.39	0.00	0.00	0.00	0.00
ENST00000240636.10	ENSG00000251655.6	1173	952.75	0.00	0.00	0.00	0.00
ENST00000500254.6	ENSG00000251655.6	775	554.81	0.00	0.00	0.00	0.00
ENST00000545626.5	ENSG00000251655.6	710	489.87	1.00	0.05	0.04	100.00
ENST00000546254.3	ENSG00000251655.6	1170	949.75	0.00	0.00	0.00	0.00
ENST00000508612.1	ENSG00000251656.1	460	241.66	0.00	0.00	0.00	0.00
ENST00000511893.1	ENSG00000251660.1	614	394.10	0.00	0.00	0.00	0.00
ENST00000508004.2	ENSG00000251661.3	366	151.41	0.00	0.00	0.00	0.00
ENST00000602429.1	ENSG00000251661.3	1151	930.75	4.46	0.13	0.09	46.24
ENST00000602756.1	ENSG00000251661.3	1034	813.75	4.54	0.15	0.10	53.76
ENST00000506790.1	ENSG00000251663.1	245	48.14	0.00	0.00	0.00	0.00
ENST00000398631.2	ENSG00000251664.3	5233	5012.75	0.00	0.00	0.00	0.00
ENST00000613593.1	ENSG00000251664.3	2588	2367.75	1.12	0.01	0.01	100.00
ENST00000506394.1	ENSG00000251665.1	527	307.65	0.00	0.00	0.00	0.00
ENST00000512717.1	ENSG00000251665.1	789	568.80	0.00	0.00	0.00	0.00
ENST00000515264.1	ENSG00000251666.1	745	524.83	2.00	0.10	0.07	100.00
ENST00000508559.1	ENSG00000251667.1	951	730.75	89.99	3.22	2.31	100.00
ENST00000507884.2	ENSG00000251668.2	177	9.59	0.00	0.00	0.00	0.00
ENST00000313946.12	ENSG00000251669.5	2845	2624.75	25.05	0.25	0.18	4.98
ENST00000502255.5	ENSG00000251669.5	869	648.76	28.06	1.13	0.81	22.56
ENST00000504375.1	ENSG00000251669.5	402	185.48	0.00	0.00	0.00	0.00
ENST00000506770.5	ENSG00000251669.5	751	530.83	58.47	2.88	2.07	57.44
ENST00000507301.5	ENSG00000251669.5	624	404.06	2.63	0.17	0.12	3.39
ENST00000510506.5	ENSG00000251669.5	987	766.75	0.00	0.00	0.00	0.00
ENST00000510565.5	ENSG00000251669.5	741	520.84	5.87	0.29	0.21	5.88
ENST00000511488.5	ENSG00000251669.5	1209	988.75	10.91	0.29	0.21	5.76
ENST00000512092.5	ENSG00000251669.5	462	243.62	0.00	0.00	0.00	0.00
ENST00000502684.1	ENSG00000251670.1	457	238.73	0.00	0.00	0.00	0.00
ENST00000511484.1	ENSG00000251675.1	664	443.95	106.29	6.25	4.49	100.00
ENST00000507332.1	ENSG00000251676.1	401	184.52	0.00	0.00	0.00	0.00
ENST00000507933.1	ENSG00000251676.1	491	272.10	0.00	0.00	0.00	0.00
ENST00000514222.1	ENSG00000251676.1	680	459.92	0.00	0.00	0.00	0.00
ENST00000504494.1	ENSG00000251678.1	564	344.35	0.00	0.00	0.00	0.00
ENST00000514339.1	ENSG00000251679.1	457	238.73	0.00	0.00	0.00	0.00
ENST00000503616.5	ENSG00000251680.5	631	411.04	0.00	0.00	0.00	0.00
ENST00000515569.1	ENSG00000251680.5	462	243.62	0.00	0.00	0.00	0.00
ENST00000505325.1	ENSG00000251682.1	591	371.20	36.00	2.53	1.82	100.00
ENST00000505092.1	ENSG00000251685.3	1620	1399.75	0.00	0.00	0.00	0.00
ENST00000504659.1	ENSG00000251686.1	929	708.75	0.00	0.00	0.00	0.00
ENST00000514334.1	ENSG00000251687.1	794	573.80	5.00	0.23	0.16	100.00
ENST00000509370.1	ENSG00000251688.1	1028	807.75	0.00	0.00	0.00	0.00
ENST00000507882.1	ENSG00000251689.1	310	100.64	0.00	0.00	0.00	0.00
ENST00000509304.2	ENSG00000251691.2	705	484.88	0.00	0.00	0.00	0.00
ENST00000293922.1	ENSG00000251692.7	1422	1201.75	0.00	0.00	0.00	0.00
ENST00000440447.2	ENSG00000251692.7	1117	896.75	13.00	0.38	0.27	100.00
ENST00000447419.6	ENSG00000251692.7	1516	1295.75	0.00	0.00	0.00	0.00
ENST00000508843.1	ENSG00000251694.1	1593	1372.75	0.00	0.00	0.00	0.00
ENST00000515888.1	ENSG00000251697.1	284	78.52	0.00	0.00	0.00	0.00
ENST00000515889.1	ENSG00000251698.1	115	0.00	0.00	0.00	0.00	0.00
ENST00000515893.1	ENSG00000251702.1	110	0.00	0.00	0.00	0.00	0.00
ENST00000515894.1	ENSG00000251703.1	101	0.00	0.00	0.00	0.00	0.00
ENST00000515895.1	ENSG00000251704.1	93	0.00	0.00	0.00	0.00	0.00
ENST00000515896.1	ENSG00000251705.1	152	2.84	0.00	0.00	0.00	0.00
ENST00000515897.1	ENSG00000251706.1	61	0.00	0.00	0.00	0.00	0.00
ENST00000515898.2	ENSG00000251707.2	60	0.00	0.00	0.00	0.00	0.00
ENST00000515902.1	ENSG00000251711.1	64	0.00	0.00	0.00	0.00	0.00
ENST00000515903.3	ENSG00000251712.3	62	0.00	0.00	0.00	0.00	0.00
ENST00000515905.1	ENSG00000251714.1	235	41.09	0.00	0.00	0.00	0.00
ENST00000515906.1	ENSG00000251715.1	83	0.00	0.00	0.00	0.00	0.00
ENST00000515908.1	ENSG00000251717.1	135	0.00	0.00	0.00	0.00	0.00
ENST00000515909.1	ENSG00000251718.1	113	0.00	0.00	0.00	0.00	0.00
ENST00000515910.1	ENSG00000251719.1	100	0.00	0.00	0.00	0.00	0.00
ENST00000515911.1	ENSG00000251720.1	60	0.00	0.00	0.00	0.00	0.00
ENST00000515913.1	ENSG00000251722.1	68	0.00	0.00	0.00	0.00	0.00
ENST00000515915.1	ENSG00000251724.1	61	0.00	0.00	0.00	0.00	0.00
ENST00000515917.1	ENSG00000251726.1	61	0.00	0.00	0.00	0.00	0.00
ENST00000515918.1	ENSG00000251727.1	99	0.00	0.00	0.00	0.00	0.00
ENST00000515919.1	ENSG00000251728.1	96	0.00	0.00	0.00	0.00	0.00
ENST00000515920.1	ENSG00000251729.1	127	0.00	0.00	0.00	0.00	0.00
ENST00000515921.1	ENSG00000251730.1	135	0.00	0.00	0.00	0.00	0.00
ENST00000515923.1	ENSG00000251732.1	296	88.58	0.00	0.00	0.00	0.00
ENST00000515924.1	ENSG00000251733.1	131	0.00	0.00	0.00	0.00	0.00
ENST00000515926.1	ENSG00000251735.1	124	0.00	0.00	0.00	0.00	0.00
ENST00000515930.1	ENSG00000251739.1	101	0.00	0.00	0.00	0.00	0.00
ENST00000515932.1	ENSG00000251741.1	126	0.00	0.00	0.00	0.00	0.00
ENST00000515933.1	ENSG00000251742.1	244	47.42	0.00	0.00	0.00	0.00
ENST00000515935.1	ENSG00000251744.1	105	0.00	0.00	0.00	0.00	0.00
ENST00000515936.1	ENSG00000251745.1	62	0.00	0.00	0.00	0.00	0.00
ENST00000515937.1	ENSG00000251746.1	99	0.00	0.00	0.00	0.00	0.00
ENST00000515938.1	ENSG00000251747.1	62	0.00	0.00	0.00	0.00	0.00
ENST00000515939.1	ENSG00000251748.1	126	0.00	0.00	0.00	0.00	0.00
ENST00000515941.1	ENSG00000251750.1	111	0.00	0.00	0.00	0.00	0.00
ENST00000515942.1	ENSG00000251751.1	234	40.40	0.00	0.00	0.00	0.00
ENST00000515943.1	ENSG00000251752.1	174	8.53	1.00	3.06	2.20	100.00
ENST00000515944.1	ENSG00000251753.1	104	0.00	0.00	0.00	0.00	0.00
ENST00000515945.1	ENSG00000251754.1	105	0.00	0.00	0.00	0.00	0.00
ENST00000515947.1	ENSG00000251756.1	110	0.00	0.00	0.00	0.00	0.00
ENST00000515948.1	ENSG00000251757.1	107	0.00	0.00	0.00	0.00	0.00
ENST00000515950.1	ENSG00000251759.1	94	0.00	0.00	0.00	0.00	0.00
ENST00000515951.1	ENSG00000251760.1	117	0.00	0.00	0.00	0.00	0.00
ENST00000515952.1	ENSG00000251761.1	107	0.00	0.00	0.00	0.00	0.00
ENST00000515954.1	ENSG00000251763.1	104	0.00	0.00	0.00	0.00	0.00
ENST00000515955.1	ENSG00000251764.1	82	0.00	0.00	0.00	0.00	0.00
ENST00000515957.1	ENSG00000251766.1	119	0.00	0.00	0.00	0.00	0.00
ENST00000515958.1	ENSG00000251767.1	62	0.00	0.00	0.00	0.00	0.00
ENST00000515959.1	ENSG00000251768.1	91	0.00	0.00	0.00	0.00	0.00
ENST00000515961.1	ENSG00000251770.1	83	0.00	0.00	0.00	0.00	0.00
ENST00000515964.1	ENSG00000251773.1	104	0.00	0.00	0.00	0.00	0.00
ENST00000515965.1	ENSG00000251774.1	102	0.00	0.00	0.00	0.00	0.00
ENST00000515966.1	ENSG00000251775.1	143	1.54	0.00	0.00	0.00	0.00
ENST00000515967.1	ENSG00000251776.1	289	82.68	0.00	0.00	0.00	0.00
ENST00000515969.1	ENSG00000251778.1	96	0.00	0.00	0.00	0.00	0.00
ENST00000515970.1	ENSG00000251779.1	98	0.00	0.00	0.00	0.00	0.00
ENST00000515972.1	ENSG00000251781.1	94	0.00	0.00	0.00	0.00	0.00
ENST00000515974.1	ENSG00000251783.1	106	0.00	0.00	0.00	0.00	0.00
ENST00000515976.1	ENSG00000251785.1	84	0.00	0.00	0.00	0.00	0.00
ENST00000515978.1	ENSG00000251787.1	62	0.00	0.00	0.00	0.00	0.00
ENST00000515979.1	ENSG00000251788.1	116	0.00	0.00	0.00	0.00	0.00
ENST00000515980.2	ENSG00000251789.2	135	0.00	0.00	0.00	0.00	0.00
ENST00000515982.1	ENSG00000251791.1	265	63.22	1.00	0.41	0.30	100.00
ENST00000515983.1	ENSG00000251792.1	102	0.00	0.00	0.00	0.00	0.00
ENST00000515985.1	ENSG00000251794.1	71	0.00	0.00	0.00	0.00	0.00
ENST00000515987.1	ENSG00000251796.1	138	1.04	0.00	0.00	0.00	0.00
ENST00000515989.1	ENSG00000251798.1	104	0.00	0.00	0.00	0.00	0.00
ENST00000515990.1	ENSG00000251799.1	97	0.00	0.00	0.00	0.00	0.00
ENST00000515993.1	ENSG00000251802.1	133	0.00	0.00	0.00	0.00	0.00
ENST00000515994.1	ENSG00000251803.1	113	0.00	0.00	0.00	0.00	0.00
ENST00000515995.1	ENSG00000251804.1	81	0.00	0.00	0.00	0.00	0.00
ENST00000515996.1	ENSG00000251805.1	128	0.00	0.00	0.00	0.00	0.00
ENST00000515998.1	ENSG00000251807.1	96	0.00	0.00	0.00	0.00	0.00
ENST00000516000.1	ENSG00000251809.1	329	117.47	0.00	0.00	0.00	0.00
ENST00000516001.1	ENSG00000251810.1	208	24.12	0.00	0.00	0.00	0.00
ENST00000516002.1	ENSG00000251811.1	120	0.00	0.00	0.00	0.00	0.00
ENST00000516003.1	ENSG00000251812.1	99	0.00	0.00	0.00	0.00	0.00
ENST00000516004.1	ENSG00000251813.1	103	0.00	0.00	0.00	0.00	0.00
ENST00000516005.1	ENSG00000251814.1	275	71.17	0.00	0.00	0.00	0.00
ENST00000516006.1	ENSG00000251815.1	96	0.00	0.00	0.00	0.00	0.00
ENST00000516007.1	ENSG00000251816.1	43	0.00	0.00	0.00	0.00	0.00
ENST00000516009.1	ENSG00000251818.1	138	1.04	0.00	0.00	0.00	0.00
ENST00000516010.1	ENSG00000251819.1	103	0.00	0.00	0.00	0.00	0.00
ENST00000516012.1	ENSG00000251821.1	92	0.00	0.00	0.00	0.00	0.00
ENST00000516013.1	ENSG00000251822.1	114	0.00	0.00	0.00	0.00	0.00
ENST00000516014.2	ENSG00000251823.2	44	0.00	0.00	0.00	0.00	0.00
ENST00000516016.1	ENSG00000251825.1	252	53.28	0.00	0.00	0.00	0.00
ENST00000516019.1	ENSG00000251828.1	134	0.00	0.00	0.00	0.00	0.00
ENST00000516020.1	ENSG00000251829.1	115	0.00	0.00	0.00	0.00	0.00
ENST00000516021.1	ENSG00000251830.1	102	0.00	0.00	0.00	0.00	0.00
ENST00000516022.1	ENSG00000251831.1	107	0.00	0.00	0.00	0.00	0.00
ENST00000516025.1	ENSG00000251834.1	108	0.00	0.00	0.00	0.00	0.00
ENST00000516026.1	ENSG00000251835.1	76	0.00	0.00	0.00	0.00	0.00
ENST00000516028.1	ENSG00000251837.1	97	0.00	0.00	0.00	0.00	0.00
ENST00000516029.1	ENSG00000251838.1	96	0.00	0.00	0.00	0.00	0.00
ENST00000516030.1	ENSG00000251839.1	62	0.00	0.00	0.00	0.00	0.00
ENST00000516031.1	ENSG00000251840.1	288	81.84	0.00	0.00	0.00	0.00
ENST00000516032.1	ENSG00000251841.1	105	0.00	0.00	0.00	0.00	0.00
ENST00000516033.1	ENSG00000251842.1	103	0.00	0.00	0.00	0.00	0.00
ENST00000516034.1	ENSG00000251843.1	102	0.00	0.00	0.00	0.00	0.00
ENST00000516035.1	ENSG00000251844.1	92	0.00	0.00	0.00	0.00	0.00
ENST00000516041.1	ENSG00000251850.1	107	0.00	0.00	0.00	0.00	0.00
ENST00000516042.1	ENSG00000251851.1	105	0.00	0.00	0.00	0.00	0.00
ENST00000516043.1	ENSG00000251852.1	101	0.00	0.00	0.00	0.00	0.00
ENST00000516045.1	ENSG00000251854.1	100	0.00	0.00	0.00	0.00	0.00
ENST00000516047.1	ENSG00000251856.1	92	0.00	0.00	0.00	0.00	0.00
ENST00000516048.1	ENSG00000251857.1	118	0.00	0.00	0.00	0.00	0.00
ENST00000516049.1	ENSG00000251858.1	129	0.00	0.00	0.00	0.00	0.00
ENST00000516050.1	ENSG00000251859.1	104	0.00	0.00	0.00	0.00	0.00
ENST00000516052.1	ENSG00000251861.1	116	0.00	0.00	0.00	0.00	0.00
ENST00000516053.2	ENSG00000251862.2	84	0.00	0.00	0.00	0.00	0.00
ENST00000516055.1	ENSG00000251864.1	107	0.00	0.00	0.00	0.00	0.00
ENST00000516056.1	ENSG00000251865.1	96	0.00	0.00	0.00	0.00	0.00
ENST00000516057.1	ENSG00000251866.1	140	1.23	0.00	0.00	0.00	0.00
ENST00000605948.1	ENSG00000251867.3	1059	838.75	12.00	0.37	0.27	100.00
ENST00000516059.1	ENSG00000251868.1	60	0.00	0.00	0.00	0.00	0.00
ENST00000516060.1	ENSG00000251869.1	130	0.00	0.00	0.00	0.00	0.00
ENST00000516061.1	ENSG00000251870.1	100	0.00	0.00	0.00	0.00	0.00
ENST00000516064.1	ENSG00000251873.1	82	0.00	0.00	0.00	0.00	0.00
ENST00000516065.1	ENSG00000251874.1	106	0.00	0.00	0.00	0.00	0.00
ENST00000516066.1	ENSG00000251875.1	82	0.00	0.00	0.00	0.00	0.00
ENST00000516068.1	ENSG00000251877.1	187	13.58	0.00	0.00	0.00	0.00
ENST00000516069.1	ENSG00000251878.1	84	0.00	0.00	0.00	0.00	0.00
ENST00000516071.1	ENSG00000251880.1	62	0.00	0.00	0.00	0.00	0.00
ENST00000516073.1	ENSG00000251882.1	104	0.00	0.00	0.00	0.00	0.00
ENST00000516074.1	ENSG00000251883.1	71	0.00	0.00	0.00	0.00	0.00
ENST00000516075.1	ENSG00000251884.1	93	0.00	0.00	0.00	0.00	0.00
ENST00000516077.1	ENSG00000251886.1	103	0.00	0.00	0.00	0.00	0.00
ENST00000516078.2	ENSG00000251887.2	97	0.00	0.00	0.00	0.00	0.00
ENST00000516079.1	ENSG00000251888.1	286	80.18	0.00	0.00	0.00	0.00
ENST00000516080.1	ENSG00000251889.1	140	1.23	0.00	0.00	0.00	0.00
ENST00000516081.1	ENSG00000251890.1	97	0.00	0.00	0.00	0.00	0.00
ENST00000516082.1	ENSG00000251891.1	62	0.00	0.00	0.00	0.00	0.00
ENST00000516083.1	ENSG00000251892.1	62	0.00	0.00	0.00	0.00	0.00
ENST00000516084.2	ENSG00000251893.2	153	3.02	0.00	0.00	0.00	0.00
ENST00000516086.1	ENSG00000251895.1	111	0.00	0.00	0.00	0.00	0.00
ENST00000516087.1	ENSG00000251896.1	92	0.00	0.00	0.00	0.00	0.00
ENST00000516088.1	ENSG00000251897.1	109	0.00	0.00	0.00	0.00	0.00
ENST00000516089.1	ENSG00000251898.1	136	0.00	0.00	0.00	0.00	0.00
ENST00000516091.1	ENSG00000251900.1	103	0.00	0.00	0.00	0.00	0.00
ENST00000516095.1	ENSG00000251904.1	111	0.00	0.00	0.00	0.00	0.00
ENST00000516096.1	ENSG00000251905.1	62	0.00	0.00	0.00	0.00	0.00
ENST00000516097.2	ENSG00000251906.2	100	0.00	0.00	0.00	0.00	0.00
ENST00000516098.1	ENSG00000251907.1	97	0.00	0.00	0.00	0.00	0.00
ENST00000516099.1	ENSG00000251908.1	110	0.00	0.00	0.00	0.00	0.00
ENST00000516104.1	ENSG00000251913.1	104	0.00	0.00	0.00	0.00	0.00
ENST00000516105.1	ENSG00000251914.1	62	0.00	0.00	0.00	0.00	0.00
ENST00000516106.1	ENSG00000251915.1	112	0.00	0.00	0.00	0.00	0.00
ENST00000516107.1	ENSG00000251916.1	151	2.67	0.00	0.00	0.00	0.00
ENST00000516108.1	ENSG00000251917.1	154	3.21	0.00	0.00	0.00	0.00
ENST00000516110.1	ENSG00000251919.1	62	0.00	0.00	0.00	0.00	0.00
ENST00000516111.1	ENSG00000251920.1	123	0.00	0.00	0.00	0.00	0.00
ENST00000516113.1	ENSG00000251922.1	141	1.33	0.00	0.00	0.00	0.00
ENST00000516114.1	ENSG00000251923.1	96	0.00	0.00	0.00	0.00	0.00
ENST00000516115.1	ENSG00000251924.1	100	0.00	0.00	0.00	0.00	0.00
ENST00000516116.1	ENSG00000251925.1	138	1.04	0.00	0.00	0.00	0.00
ENST00000516120.1	ENSG00000251929.1	101	0.00	0.00	0.00	0.00	0.00
ENST00000516122.1	ENSG00000251931.1	100	0.00	0.00	0.00	0.00	0.00
ENST00000516125.1	ENSG00000251934.1	104	0.00	0.00	0.00	0.00	0.00
ENST00000516126.1	ENSG00000251935.1	217	29.40	0.00	0.00	0.00	0.00
ENST00000516127.1	ENSG00000251936.1	99	0.00	0.00	0.00	0.00	0.00
ENST00000516128.1	ENSG00000251937.1	62	0.00	0.00	0.00	0.00	0.00
ENST00000516130.1	ENSG00000251939.1	107	0.00	0.00	0.00	0.00	0.00
ENST00000516131.1	ENSG00000251940.1	94	0.00	0.00	0.00	0.00	0.00
ENST00000516132.1	ENSG00000251941.1	98	0.00	0.00	0.00	0.00	0.00
ENST00000516133.1	ENSG00000251942.1	183	11.90	0.00	0.00	0.00	0.00
ENST00000516134.1	ENSG00000251943.1	107	0.00	0.00	0.00	0.00	0.00
ENST00000516137.1	ENSG00000251946.1	106	0.00	0.00	0.00	0.00	0.00
ENST00000516138.1	ENSG00000251947.1	266	64.00	0.00	0.00	0.00	0.00
ENST00000516142.1	ENSG00000251951.1	244	47.42	2.00	1.10	0.79	100.00
ENST00000516143.1	ENSG00000251952.1	112	0.00	0.00	0.00	0.00	0.00
ENST00000516144.1	ENSG00000251953.1	116	0.00	0.00	0.00	0.00	0.00
ENST00000516145.1	ENSG00000251954.1	99	0.00	0.00	0.00	0.00	0.00
ENST00000516146.1	ENSG00000251955.1	107	0.00	0.00	0.00	0.00	0.00
ENST00000516147.1	ENSG00000251956.1	107	0.00	0.00	0.00	0.00	0.00
ENST00000516148.1	ENSG00000251957.1	108	0.00	0.00	0.00	0.00	0.00
ENST00000516149.1	ENSG00000251958.1	96	0.00	0.00	0.00	0.00	0.00
ENST00000516151.1	ENSG00000251960.1	98	0.00	0.00	0.00	0.00	0.00
ENST00000516152.1	ENSG00000251961.1	131	0.00	0.00	0.00	0.00	0.00
ENST00000516156.1	ENSG00000251965.1	78	0.00	0.00	0.00	0.00	0.00
ENST00000516158.1	ENSG00000251967.1	81	0.00	0.00	0.00	0.00	0.00
ENST00000516161.1	ENSG00000251970.1	162	4.97	0.00	0.00	0.00	0.00
ENST00000516162.1	ENSG00000251971.1	93	0.00	0.00	0.00	0.00	0.00
ENST00000516163.1	ENSG00000251972.1	102	0.00	0.00	0.00	0.00	0.00
ENST00000516164.1	ENSG00000251973.1	107	0.00	0.00	0.00	0.00	0.00
ENST00000516165.1	ENSG00000251974.1	130	0.00	0.00	0.00	0.00	0.00
ENST00000516166.1	ENSG00000251975.1	105	0.00	0.00	0.00	0.00	0.00
ENST00000516167.1	ENSG00000251976.1	338	125.60	0.00	0.00	0.00	0.00
ENST00000516168.1	ENSG00000251977.1	107	0.00	0.00	0.00	0.00	0.00
ENST00000516169.1	ENSG00000251978.1	116	0.00	0.00	0.00	0.00	0.00
ENST00000516171.1	ENSG00000251980.1	114	0.00	0.00	0.00	0.00	0.00
ENST00000516172.1	ENSG00000251981.1	63	0.00	0.00	0.00	0.00	0.00
ENST00000516173.1	ENSG00000251982.1	320	109.44	0.00	0.00	0.00	0.00
ENST00000516174.1	ENSG00000251983.1	282	76.87	0.00	0.00	0.00	0.00
ENST00000516176.1	ENSG00000251985.1	102	0.00	0.00	0.00	0.00	0.00
ENST00000516177.1	ENSG00000251986.1	98	0.00	0.00	0.00	0.00	0.00
ENST00000516178.1	ENSG00000251987.1	80	0.00	0.00	0.00	0.00	0.00
ENST00000516179.1	ENSG00000251988.1	126	0.00	0.00	0.00	0.00	0.00
ENST00000516181.1	ENSG00000251990.1	101	0.00	0.00	0.00	0.00	0.00
ENST00000516182.1	ENSG00000251991.1	62	0.00	0.00	0.00	0.00	0.00
ENST00000516183.1	ENSG00000251992.1	144	1.66	0.00	0.00	0.00	0.00
ENST00000516184.1	ENSG00000251993.1	113	0.00	0.00	0.00	0.00	0.00
ENST00000516185.1	ENSG00000251994.1	142	1.43	0.00	0.00	0.00	0.00
ENST00000516187.1	ENSG00000251996.1	112	0.00	0.00	0.00	0.00	0.00
ENST00000516188.1	ENSG00000251997.1	119	0.00	0.00	0.00	0.00	0.00
ENST00000516189.1	ENSG00000251998.1	101	0.00	0.00	0.00	0.00	0.00
ENST00000516190.1	ENSG00000251999.1	133	0.00	0.00	0.00	0.00	0.00
ENST00000516192.1	ENSG00000252001.1	130	0.00	0.00	0.00	0.00	0.00
ENST00000516193.1	ENSG00000252002.1	111	0.00	0.00	0.00	0.00	0.00
ENST00000516194.1	ENSG00000252003.1	62	0.00	0.00	0.00	0.00	0.00
ENST00000516196.2	ENSG00000252005.2	109	0.00	0.00	0.00	0.00	0.00
ENST00000516199.1	ENSG00000252008.1	100	0.00	0.00	0.00	0.00	0.00
ENST00000516201.1	ENSG00000252010.1	276	71.97	33.00	11.97	8.60	100.00
ENST00000516202.1	ENSG00000252011.1	82	0.00	0.00	0.00	0.00	0.00
ENST00000516203.1	ENSG00000252012.1	116	0.00	0.00	0.00	0.00	0.00
ENST00000516204.1	ENSG00000252013.1	89	0.00	0.00	0.00	0.00	0.00
ENST00000516205.1	ENSG00000252014.1	110	0.00	0.00	0.00	0.00	0.00
ENST00000516206.1	ENSG00000252015.1	101	0.00	0.00	0.00	0.00	0.00
ENST00000516207.1	ENSG00000252016.1	127	0.00	0.00	0.00	0.00	0.00
ENST00000516208.1	ENSG00000252017.1	104	0.00	0.00	0.00	0.00	0.00
ENST00000516209.1	ENSG00000252018.1	141	1.33	0.00	0.00	0.00	0.00
ENST00000516210.1	ENSG00000252019.1	116	0.00	0.00	0.00	0.00	0.00
ENST00000516211.1	ENSG00000252020.1	143	1.54	0.00	0.00	0.00	0.00
ENST00000516212.1	ENSG00000252021.1	107	0.00	0.00	0.00	0.00	0.00
ENST00000516213.1	ENSG00000252022.1	88	0.00	0.00	0.00	0.00	0.00
ENST00000516214.1	ENSG00000252023.1	105	0.00	0.00	0.00	0.00	0.00
ENST00000516216.1	ENSG00000252025.1	102	0.00	0.00	0.00	0.00	0.00
ENST00000516217.1	ENSG00000252026.1	96	0.00	0.00	0.00	0.00	0.00
ENST00000516218.1	ENSG00000252027.1	91	0.00	0.00	0.00	0.00	0.00
ENST00000516219.1	ENSG00000252028.1	250	51.80	0.00	0.00	0.00	0.00
ENST00000516220.1	ENSG00000252029.1	50	0.00	0.00	0.00	0.00	0.00
ENST00000516221.1	ENSG00000252030.1	94	0.00	0.00	0.00	0.00	0.00
ENST00000516222.1	ENSG00000252031.1	102	0.00	0.00	0.00	0.00	0.00
ENST00000516223.1	ENSG00000252032.1	105	0.00	0.00	0.00	0.00	0.00
ENST00000516224.1	ENSG00000252033.1	102	0.00	0.00	0.00	0.00	0.00
ENST00000516225.1	ENSG00000252034.1	96	0.00	0.00	0.00	0.00	0.00
ENST00000516226.1	ENSG00000252035.1	104	0.00	0.00	0.00	0.00	0.00
ENST00000516227.1	ENSG00000252036.1	268	65.58	0.00	0.00	0.00	0.00
ENST00000516228.1	ENSG00000252037.1	103	0.00	0.00	0.00	0.00	0.00
ENST00000516230.1	ENSG00000252039.1	98	0.00	0.00	0.00	0.00	0.00
ENST00000516231.1	ENSG00000252040.1	132	0.00	0.00	0.00	0.00	0.00
ENST00000516232.1	ENSG00000252041.1	133	0.00	0.00	0.00	0.00	0.00
ENST00000516233.1	ENSG00000252042.1	93	0.00	0.00	0.00	0.00	0.00
ENST00000516236.1	ENSG00000252045.1	136	0.00	0.00	0.00	0.00	0.00
ENST00000516237.1	ENSG00000252046.1	95	0.00	0.00	0.00	0.00	0.00
ENST00000516238.1	ENSG00000252047.1	99	0.00	0.00	0.00	0.00	0.00
ENST00000516240.1	ENSG00000252049.1	117	0.00	0.00	0.00	0.00	0.00
ENST00000516241.1	ENSG00000252050.1	130	0.00	0.00	0.00	0.00	0.00
ENST00000516242.1	ENSG00000252051.1	268	65.58	0.00	0.00	0.00	0.00
ENST00000516244.1	ENSG00000252053.1	81	0.00	0.00	0.00	0.00	0.00
ENST00000516248.2	ENSG00000252057.2	59	0.00	0.00	0.00	0.00	0.00
ENST00000516251.1	ENSG00000252060.1	108	0.00	0.00	0.00	0.00	0.00
ENST00000516252.1	ENSG00000252061.1	97	0.00	0.00	0.00	0.00	0.00
ENST00000516253.1	ENSG00000252062.1	101	0.00	0.00	0.00	0.00	0.00
ENST00000516254.1	ENSG00000252063.1	102	0.00	0.00	0.00	0.00	0.00
ENST00000516255.1	ENSG00000252064.1	105	0.00	0.00	0.00	0.00	0.00
ENST00000516256.1	ENSG00000252065.1	108	0.00	0.00	0.00	0.00	0.00
ENST00000516257.1	ENSG00000252066.1	147	2.05	0.00	0.00	0.00	0.00
ENST00000516258.1	ENSG00000252067.1	113	0.00	0.00	0.00	0.00	0.00
ENST00000516259.1	ENSG00000252068.1	103	0.00	0.00	0.00	0.00	0.00
ENST00000516260.1	ENSG00000252069.1	107	0.00	0.00	0.00	0.00	0.00
ENST00000516261.1	ENSG00000252070.1	117	0.00	0.00	0.00	0.00	0.00
ENST00000516263.1	ENSG00000252072.1	124	0.00	0.00	0.00	0.00	0.00
ENST00000516264.1	ENSG00000252073.1	106	0.00	0.00	0.00	0.00	0.00
ENST00000516265.1	ENSG00000252074.1	103	0.00	0.00	0.00	0.00	0.00
ENST00000516267.1	ENSG00000252076.1	345	131.99	0.00	0.00	0.00	0.00
ENST00000516270.1	ENSG00000252079.1	127	0.00	0.00	0.00	0.00	0.00
ENST00000516271.1	ENSG00000252080.1	62	0.00	0.00	0.00	0.00	0.00
ENST00000516272.1	ENSG00000252081.1	106	0.00	0.00	0.00	0.00	0.00
ENST00000516273.1	ENSG00000252082.1	102	0.00	0.00	0.00	0.00	0.00
ENST00000516274.1	ENSG00000252083.1	107	0.00	0.00	0.00	0.00	0.00
ENST00000516275.1	ENSG00000252084.1	143	1.54	0.00	0.00	0.00	0.00
ENST00000516277.1	ENSG00000252086.1	87	0.00	0.00	0.00	0.00	0.00
ENST00000516278.1	ENSG00000252087.1	305	96.30	0.00	0.00	0.00	0.00
ENST00000516280.1	ENSG00000252089.1	125	0.00	0.00	0.00	0.00	0.00
ENST00000516282.1	ENSG00000252091.1	102	0.00	0.00	0.00	0.00	0.00
ENST00000516285.1	ENSG00000252094.1	106	0.00	0.00	0.00	0.00	0.00
ENST00000516287.1	ENSG00000252096.1	135	0.00	0.00	0.00	0.00	0.00
ENST00000516288.1	ENSG00000252097.1	111	0.00	0.00	0.00	0.00	0.00
ENST00000516289.1	ENSG00000252098.1	104	0.00	0.00	0.00	0.00	0.00
ENST00000516292.2	ENSG00000252101.2	89	0.00	0.00	0.00	0.00	0.00
ENST00000516294.1	ENSG00000252103.1	104	0.00	0.00	0.00	0.00	0.00
ENST00000516295.1	ENSG00000252104.1	94	0.00	0.00	0.00	0.00	0.00
ENST00000516296.1	ENSG00000252105.1	146	1.92	0.00	0.00	0.00	0.00
ENST00000516297.2	ENSG00000252106.2	97	0.00	0.00	0.00	0.00	0.00
ENST00000516298.1	ENSG00000252107.1	104	0.00	0.00	0.00	0.00	0.00
ENST00000516299.1	ENSG00000252108.1	86	0.00	0.00	0.00	0.00	0.00
ENST00000516303.1	ENSG00000252112.1	64	0.00	0.00	0.00	0.00	0.00
ENST00000516304.2	ENSG00000252113.2	54	0.00	0.00	0.00	0.00	0.00
ENST00000516306.1	ENSG00000252115.1	88	0.00	0.00	0.00	0.00	0.00
ENST00000516307.1	ENSG00000252116.1	126	0.00	0.00	0.00	0.00	0.00
ENST00000516308.1	ENSG00000252117.1	104	0.00	0.00	0.00	0.00	0.00
ENST00000516309.1	ENSG00000252118.1	149	2.35	0.00	0.00	0.00	0.00
ENST00000516310.1	ENSG00000252119.1	117	0.00	0.00	0.00	0.00	0.00
ENST00000516312.1	ENSG00000252121.1	107	0.00	0.00	0.00	0.00	0.00
ENST00000516313.1	ENSG00000252122.1	135	0.00	0.00	0.00	0.00	0.00
ENST00000516316.1	ENSG00000252125.1	100	0.00	0.00	0.00	0.00	0.00
ENST00000516317.2	ENSG00000252126.2	112	0.00	0.00	0.00	0.00	0.00
ENST00000516319.1	ENSG00000252128.1	72	0.00	0.00	0.00	0.00	0.00
ENST00000516320.1	ENSG00000252129.1	180	10.71	0.00	0.00	0.00	0.00
ENST00000516321.1	ENSG00000252130.1	107	0.00	0.00	0.00	0.00	0.00
ENST00000516323.1	ENSG00000252132.1	103	0.00	0.00	0.00	0.00	0.00
ENST00000516324.1	ENSG00000252133.1	95	0.00	0.00	0.00	0.00	0.00
ENST00000516326.1	ENSG00000252135.1	135	0.00	0.00	0.00	0.00	0.00
ENST00000516327.1	ENSG00000252136.1	108	0.00	0.00	0.00	0.00	0.00
ENST00000516328.1	ENSG00000252137.1	91	0.00	0.00	0.00	0.00	0.00
ENST00000516329.1	ENSG00000252138.1	111	0.00	0.00	0.00	0.00	0.00
ENST00000516330.1	ENSG00000252139.1	83	0.00	0.00	0.00	0.00	0.00
ENST00000516332.1	ENSG00000252141.1	98	0.00	0.00	0.00	0.00	0.00
ENST00000516334.1	ENSG00000252143.1	143	1.54	0.00	0.00	0.00	0.00
ENST00000516336.1	ENSG00000252145.1	65	0.00	0.00	0.00	0.00	0.00
ENST00000516338.1	ENSG00000252147.1	101	0.00	0.00	0.00	0.00	0.00
ENST00000516339.1	ENSG00000252148.1	103	0.00	0.00	0.00	0.00	0.00
ENST00000516340.1	ENSG00000252149.1	116	0.00	0.00	0.00	0.00	0.00
ENST00000516342.1	ENSG00000252151.1	103	0.00	0.00	0.00	0.00	0.00
ENST00000516344.1	ENSG00000252153.1	96	0.00	0.00	0.00	0.00	0.00
ENST00000516346.1	ENSG00000252155.1	108	0.00	0.00	0.00	0.00	0.00
ENST00000516347.1	ENSG00000252156.1	100	0.00	0.00	0.00	0.00	0.00
ENST00000516348.1	ENSG00000252157.1	105	0.00	0.00	0.00	0.00	0.00
ENST00000516349.1	ENSG00000252158.1	94	0.00	0.00	0.00	0.00	0.00
ENST00000516352.1	ENSG00000252161.1	92	0.00	0.00	0.00	0.00	0.00
ENST00000516353.1	ENSG00000252162.1	107	0.00	0.00	0.00	0.00	0.00
ENST00000516354.1	ENSG00000252163.1	278	73.60	0.00	0.00	0.00	0.00
ENST00000516355.1	ENSG00000252164.1	108	0.00	0.00	0.00	0.00	0.00
ENST00000516357.1	ENSG00000252166.1	160	4.49	0.00	0.00	0.00	0.00
ENST00000516358.1	ENSG00000252167.1	103	0.00	0.00	0.00	0.00	0.00
ENST00000516360.1	ENSG00000252169.1	103	0.00	0.00	0.00	0.00	0.00
ENST00000516361.2	ENSG00000252170.2	72	0.00	0.00	0.00	0.00	0.00
ENST00000516362.1	ENSG00000252171.1	113	0.00	0.00	0.00	0.00	0.00
ENST00000516363.1	ENSG00000252172.1	108	0.00	0.00	0.00	0.00	0.00
ENST00000516364.1	ENSG00000252173.1	107	0.00	0.00	0.00	0.00	0.00
ENST00000516365.1	ENSG00000252174.1	62	0.00	0.00	0.00	0.00	0.00
ENST00000516369.1	ENSG00000252178.1	62	0.00	0.00	0.00	0.00	0.00
ENST00000516370.1	ENSG00000252179.1	107	0.00	0.00	0.00	0.00	0.00
ENST00000516373.1	ENSG00000252182.1	109	0.00	0.00	0.00	0.00	0.00
ENST00000516374.1	ENSG00000252183.1	107	0.00	0.00	0.00	0.00	0.00
ENST00000516375.1	ENSG00000252184.1	211	25.83	0.00	0.00	0.00	0.00
ENST00000516376.1	ENSG00000252185.1	102	0.00	0.00	0.00	0.00	0.00
ENST00000516377.1	ENSG00000252186.1	101	0.00	0.00	0.00	0.00	0.00
ENST00000516379.1	ENSG00000252188.1	120	0.00	0.00	0.00	0.00	0.00
ENST00000516381.1	ENSG00000252190.1	125	0.00	0.00	0.00	0.00	0.00
ENST00000516382.1	ENSG00000252191.1	101	0.00	0.00	0.00	0.00	0.00
ENST00000516383.1	ENSG00000252192.1	129	0.00	0.00	0.00	0.00	0.00
ENST00000516384.1	ENSG00000252193.1	125	0.00	0.00	0.00	0.00	0.00
ENST00000516389.1	ENSG00000252198.1	149	2.35	0.00	0.00	0.00	0.00
ENST00000516390.1	ENSG00000252199.1	95	0.00	0.00	0.00	0.00	0.00
ENST00000516391.1	ENSG00000252200.1	75	0.00	0.00	0.00	0.00	0.00
ENST00000516393.1	ENSG00000252202.1	96	0.00	0.00	0.00	0.00	0.00
ENST00000516395.1	ENSG00000252204.1	103	0.00	0.00	0.00	0.00	0.00
ENST00000516396.1	ENSG00000252205.1	105	0.00	0.00	0.00	0.00	0.00
ENST00000516397.1	ENSG00000252206.1	64	0.00	0.00	0.00	0.00	0.00
ENST00000516398.1	ENSG00000252207.1	107	0.00	0.00	0.00	0.00	0.00
ENST00000516400.1	ENSG00000252209.1	162	4.97	0.00	0.00	0.00	0.00
ENST00000516401.1	ENSG00000252210.1	85	0.00	0.00	0.00	0.00	0.00
ENST00000516402.1	ENSG00000252211.1	125	0.00	0.00	0.00	0.00	0.00
ENST00000516403.1	ENSG00000252212.1	183	11.90	0.00	0.00	0.00	0.00
ENST00000516404.1	ENSG00000252213.1	141	1.33	0.00	0.00	0.00	0.00
ENST00000516405.1	ENSG00000252214.1	103	0.00	0.00	0.00	0.00	0.00
ENST00000516408.1	ENSG00000252217.1	96	0.00	0.00	0.00	0.00	0.00
ENST00000516409.1	ENSG00000252218.1	127	0.00	0.00	0.00	0.00	0.00
ENST00000516410.2	ENSG00000252219.2	77	0.00	0.00	0.00	0.00	0.00
ENST00000516411.1	ENSG00000252220.1	103	0.00	0.00	0.00	0.00	0.00
ENST00000516413.1	ENSG00000252222.1	62	0.00	0.00	0.00	0.00	0.00
ENST00000516414.1	ENSG00000252223.1	107	0.00	0.00	0.00	0.00	0.00
ENST00000516415.1	ENSG00000252224.1	126	0.00	0.00	0.00	0.00	0.00
ENST00000516416.1	ENSG00000252225.1	91	0.00	0.00	0.00	0.00	0.00
ENST00000516419.1	ENSG00000252228.1	162	4.97	0.00	0.00	0.00	0.00
ENST00000516421.1	ENSG00000252230.1	86	0.00	0.00	0.00	0.00	0.00
ENST00000516422.1	ENSG00000252231.1	131	0.00	0.00	0.00	0.00	0.00
ENST00000516424.1	ENSG00000252233.1	309	99.77	2.00	0.52	0.38	100.00
ENST00000516427.1	ENSG00000252236.1	141	1.33	0.00	0.00	0.00	0.00
ENST00000516428.1	ENSG00000252237.1	129	0.00	0.00	0.00	0.00	0.00
ENST00000516429.1	ENSG00000252238.1	84	0.00	0.00	0.00	0.00	0.00
ENST00000516433.1	ENSG00000252242.1	55	0.00	0.00	0.00	0.00	0.00
ENST00000516434.1	ENSG00000252243.1	106	0.00	0.00	0.00	0.00	0.00
ENST00000516435.1	ENSG00000252244.1	62	0.00	0.00	0.00	0.00	0.00
ENST00000516437.1	ENSG00000252246.1	110	0.00	0.00	0.00	0.00	0.00
ENST00000516438.2	ENSG00000252247.2	60	0.00	0.00	0.00	0.00	0.00
ENST00000516440.1	ENSG00000252249.1	124	0.00	0.00	0.00	0.00	0.00
ENST00000516441.1	ENSG00000252250.1	93	0.00	0.00	0.00	0.00	0.00
ENST00000516443.1	ENSG00000252252.1	89	0.00	0.00	0.00	0.00	0.00
ENST00000516445.1	ENSG00000252254.1	113	0.00	0.00	0.00	0.00	0.00
ENST00000516446.1	ENSG00000252255.1	142	1.43	1.00	18.24	13.10	100.00
ENST00000516448.1	ENSG00000252257.1	223	33.14	0.00	0.00	0.00	0.00
ENST00000516449.1	ENSG00000252258.1	133	0.00	0.00	0.00	0.00	0.00
ENST00000516450.1	ENSG00000252259.1	115	0.00	0.00	0.00	0.00	0.00
ENST00000516451.1	ENSG00000252260.1	104	0.00	0.00	0.00	0.00	0.00
ENST00000516452.1	ENSG00000252261.1	126	0.00	0.00	0.00	0.00	0.00
ENST00000516453.1	ENSG00000252262.1	100	0.00	0.00	0.00	0.00	0.00
ENST00000516454.1	ENSG00000252263.1	104	0.00	0.00	0.00	0.00	0.00
ENST00000516455.1	ENSG00000252264.1	62	0.00	0.00	0.00	0.00	0.00
ENST00000516457.1	ENSG00000252266.1	100	0.00	0.00	0.00	0.00	0.00
ENST00000516458.1	ENSG00000252267.1	110	0.00	0.00	0.00	0.00	0.00
ENST00000516459.1	ENSG00000252268.1	108	0.00	0.00	0.00	0.00	0.00
ENST00000516460.1	ENSG00000252269.1	113	0.00	0.00	0.00	0.00	0.00
ENST00000516462.1	ENSG00000252271.1	101	0.00	0.00	0.00	0.00	0.00
ENST00000516463.1	ENSG00000252272.1	106	0.00	0.00	0.00	0.00	0.00
ENST00000516464.1	ENSG00000252273.1	97	0.00	0.00	0.00	0.00	0.00
ENST00000516465.1	ENSG00000252274.1	137	0.00	0.00	0.00	0.00	0.00
ENST00000516466.1	ENSG00000252275.1	61	0.00	0.00	0.00	0.00	0.00
ENST00000516468.1	ENSG00000252277.1	85	0.00	0.00	0.00	0.00	0.00
ENST00000516470.1	ENSG00000252279.1	107	0.00	0.00	0.00	0.00	0.00
ENST00000516473.1	ENSG00000252282.1	104	0.00	0.00	0.00	0.00	0.00
ENST00000516474.1	ENSG00000252283.1	102	0.00	0.00	0.00	0.00	0.00
ENST00000516475.1	ENSG00000252284.1	68	0.00	0.00	0.00	0.00	0.00
ENST00000516478.1	ENSG00000252287.1	95	0.00	0.00	0.00	0.00	0.00
ENST00000516479.1	ENSG00000252288.1	104	0.00	0.00	0.00	0.00	0.00
ENST00000516480.1	ENSG00000252289.1	119	0.00	0.00	0.00	0.00	0.00
ENST00000516481.1	ENSG00000252290.1	132	0.00	0.00	0.00	0.00	0.00
ENST00000516482.1	ENSG00000252291.1	106	0.00	0.00	0.00	0.00	0.00
ENST00000516483.1	ENSG00000252292.1	249	51.06	0.00	0.00	0.00	0.00
ENST00000516485.1	ENSG00000252294.1	107	0.00	0.00	0.00	0.00	0.00
ENST00000516487.2	ENSG00000252296.2	89	0.00	0.00	0.00	0.00	0.00
ENST00000516488.1	ENSG00000252297.1	106	0.00	0.00	0.00	0.00	0.00
ENST00000516492.1	ENSG00000252301.1	96	0.00	0.00	0.00	0.00	0.00
ENST00000516493.1	ENSG00000252302.1	109	0.00	0.00	0.00	0.00	0.00
ENST00000516496.1	ENSG00000252305.1	180	10.71	0.00	0.00	0.00	0.00
ENST00000516498.1	ENSG00000252307.1	76	0.00	0.00	0.00	0.00	0.00
ENST00000516502.1	ENSG00000252311.1	125	0.00	0.00	0.00	0.00	0.00
ENST00000516503.1	ENSG00000252312.1	220	31.25	0.00	0.00	0.00	0.00
ENST00000516504.1	ENSG00000252313.1	135	0.00	0.00	0.00	0.00	0.00
ENST00000516506.1	ENSG00000252315.1	113	0.00	0.00	0.00	0.00	0.00
ENST00000516507.1	ENSG00000252316.1	96	0.00	0.00	0.00	0.00	0.00
ENST00000516508.1	ENSG00000252317.1	93	0.00	0.00	0.00	0.00	0.00
ENST00000516510.1	ENSG00000252319.1	99	0.00	0.00	0.00	0.00	0.00
ENST00000516511.1	ENSG00000252320.1	106	0.00	0.00	0.00	0.00	0.00
ENST00000516512.1	ENSG00000252321.1	178	9.95	0.00	0.00	0.00	0.00
ENST00000516513.1	ENSG00000252322.1	307	98.03	0.00	0.00	0.00	0.00
ENST00000516514.1	ENSG00000252323.1	107	0.00	0.00	0.00	0.00	0.00
ENST00000516516.1	ENSG00000252325.1	104	0.00	0.00	0.00	0.00	0.00
ENST00000516517.1	ENSG00000252326.1	92	0.00	0.00	0.00	0.00	0.00
ENST00000516519.1	ENSG00000252328.1	98	0.00	0.00	0.00	0.00	0.00
ENST00000516520.1	ENSG00000252329.1	172	7.86	0.00	0.00	0.00	0.00
ENST00000516523.1	ENSG00000252332.1	104	0.00	0.00	0.00	0.00	0.00
ENST00000516524.1	ENSG00000252333.1	69	0.00	0.00	0.00	0.00	0.00
ENST00000516525.1	ENSG00000252334.1	95	0.00	0.00	0.00	0.00	0.00
ENST00000516526.1	ENSG00000252335.1	102	0.00	0.00	0.00	0.00	0.00
ENST00000516527.1	ENSG00000252336.1	94	0.00	0.00	0.00	0.00	0.00
ENST00000516528.1	ENSG00000252337.1	139	1.13	0.00	0.00	0.00	0.00
ENST00000516529.1	ENSG00000252338.1	105	0.00	0.00	0.00	0.00	0.00
ENST00000516530.1	ENSG00000252339.1	99	0.00	0.00	0.00	0.00	0.00
ENST00000516532.1	ENSG00000252341.1	108	0.00	0.00	0.00	0.00	0.00
ENST00000516533.1	ENSG00000252342.1	110	0.00	0.00	0.00	0.00	0.00
ENST00000516534.1	ENSG00000252343.1	121	0.00	0.00	0.00	0.00	0.00
ENST00000516537.1	ENSG00000252346.1	101	0.00	0.00	0.00	0.00	0.00
ENST00000516538.1	ENSG00000252347.1	107	0.00	0.00	0.00	0.00	0.00
ENST00000516539.1	ENSG00000252348.1	103	0.00	0.00	0.00	0.00	0.00
ENST00000516540.1	ENSG00000252349.1	91	0.00	0.00	0.00	0.00	0.00
ENST00000516541.1	ENSG00000252350.1	322	111.21	0.00	0.00	0.00	0.00
ENST00000516542.1	ENSG00000252351.1	115	0.00	0.00	0.00	0.00	0.00
ENST00000516543.1	ENSG00000252352.1	86	0.00	0.00	0.00	0.00	0.00
ENST00000516544.1	ENSG00000252353.1	62	0.00	0.00	0.00	0.00	0.00
ENST00000516546.1	ENSG00000252355.1	266	64.00	0.00	0.00	0.00	0.00
ENST00000516548.1	ENSG00000252357.1	134	0.00	0.00	0.00	0.00	0.00
ENST00000516549.1	ENSG00000252358.1	247	49.59	0.00	0.00	0.00	0.00
ENST00000516552.1	ENSG00000252361.1	102	0.00	0.00	0.00	0.00	0.00
ENST00000516553.1	ENSG00000252362.1	94	0.00	0.00	0.00	0.00	0.00
ENST00000516554.1	ENSG00000252363.1	64	0.00	0.00	0.00	0.00	0.00
ENST00000516555.1	ENSG00000252364.1	118	0.00	0.00	0.00	0.00	0.00
ENST00000516557.1	ENSG00000252366.1	118	0.00	0.00	0.00	0.00	0.00
ENST00000516558.1	ENSG00000252367.1	91	0.00	0.00	0.00	0.00	0.00
ENST00000516559.1	ENSG00000252368.1	110	0.00	0.00	0.00	0.00	0.00
ENST00000516560.1	ENSG00000252369.1	62	0.00	0.00	0.00	0.00	0.00
ENST00000516561.1	ENSG00000252370.1	112	0.00	0.00	0.00	0.00	0.00
ENST00000516562.1	ENSG00000252371.1	102	0.00	0.00	0.00	0.00	0.00
ENST00000516564.1	ENSG00000252373.1	75	0.00	0.00	0.00	0.00	0.00
ENST00000516565.1	ENSG00000252374.1	95	0.00	0.00	0.00	0.00	0.00
ENST00000516567.1	ENSG00000252376.1	118	0.00	0.00	0.00	0.00	0.00
ENST00000516568.1	ENSG00000252377.1	104	0.00	0.00	0.00	0.00	0.00
ENST00000516574.1	ENSG00000252383.1	104	0.00	0.00	0.00	0.00	0.00
ENST00000516576.1	ENSG00000252385.1	104	0.00	0.00	0.00	0.00	0.00
ENST00000516577.1	ENSG00000252386.1	106	0.00	0.00	0.00	0.00	0.00
ENST00000516581.1	ENSG00000252390.1	114	0.00	0.00	0.00	0.00	0.00
ENST00000516582.1	ENSG00000252391.1	104	0.00	0.00	0.00	0.00	0.00
ENST00000516584.1	ENSG00000252393.1	111	0.00	0.00	0.00	0.00	0.00
ENST00000516586.2	ENSG00000252395.2	107	0.00	0.00	0.00	0.00	0.00
ENST00000516587.1	ENSG00000252396.1	303	94.57	0.00	0.00	0.00	0.00
ENST00000516588.1	ENSG00000252397.1	111	0.00	0.00	0.00	0.00	0.00
ENST00000516589.1	ENSG00000252398.1	107	0.00	0.00	0.00	0.00	0.00
ENST00000516591.1	ENSG00000252400.1	104	0.00	0.00	0.00	0.00	0.00
ENST00000516592.1	ENSG00000252401.1	126	0.00	0.00	0.00	0.00	0.00
ENST00000516595.1	ENSG00000252404.1	184	12.31	0.00	0.00	0.00	0.00
ENST00000516598.1	ENSG00000252407.1	62	0.00	0.00	0.00	0.00	0.00
ENST00000516599.1	ENSG00000252408.1	73	0.00	0.00	0.00	0.00	0.00
ENST00000516600.1	ENSG00000252409.1	166	6.04	0.00	0.00	0.00	0.00
ENST00000516601.1	ENSG00000252410.1	115	0.00	0.00	0.00	0.00	0.00
ENST00000516602.1	ENSG00000252411.1	101	0.00	0.00	0.00	0.00	0.00
ENST00000516603.1	ENSG00000252412.1	95	0.00	0.00	0.00	0.00	0.00
ENST00000516604.1	ENSG00000252413.1	62	0.00	0.00	0.00	0.00	0.00
ENST00000516605.1	ENSG00000252414.1	106	0.00	0.00	0.00	0.00	0.00
ENST00000516606.1	ENSG00000252415.1	109	0.00	0.00	0.00	0.00	0.00
ENST00000516607.1	ENSG00000252416.1	104	0.00	0.00	0.00	0.00	0.00
ENST00000516608.1	ENSG00000252417.1	68	0.00	0.00	0.00	0.00	0.00
ENST00000516611.1	ENSG00000252420.1	103	0.00	0.00	0.00	0.00	0.00
ENST00000516612.1	ENSG00000252421.1	133	0.00	0.00	0.00	0.00	0.00
ENST00000516613.1	ENSG00000252422.1	103	0.00	0.00	0.00	0.00	0.00
ENST00000516614.1	ENSG00000252423.1	102	0.00	0.00	0.00	0.00	0.00
ENST00000516615.1	ENSG00000252424.1	116	0.00	0.00	0.00	0.00	0.00
ENST00000516616.1	ENSG00000252425.1	101	0.00	0.00	0.00	0.00	0.00
ENST00000516617.1	ENSG00000252426.1	154	3.21	0.00	0.00	0.00	0.00
ENST00000516618.1	ENSG00000252427.1	108	0.00	0.00	0.00	0.00	0.00
ENST00000516619.1	ENSG00000252428.1	119	0.00	0.00	0.00	0.00	0.00
ENST00000516620.2	ENSG00000252429.2	64	0.00	0.00	0.00	0.00	0.00
ENST00000516622.1	ENSG00000252431.1	98	0.00	0.00	0.00	0.00	0.00
ENST00000516624.1	ENSG00000252433.1	135	0.00	0.00	0.00	0.00	0.00
ENST00000516627.1	ENSG00000252436.1	105	0.00	0.00	0.00	0.00	0.00
ENST00000516628.1	ENSG00000252437.1	100	0.00	0.00	0.00	0.00	0.00
ENST00000516629.1	ENSG00000252438.1	73	0.00	0.00	0.00	0.00	0.00
ENST00000516632.1	ENSG00000252441.1	81	0.00	0.00	0.00	0.00	0.00
ENST00000516634.1	ENSG00000252443.1	120	0.00	0.00	0.00	0.00	0.00
ENST00000516635.1	ENSG00000252444.1	111	0.00	0.00	0.00	0.00	0.00
ENST00000516637.1	ENSG00000252446.1	110	0.00	0.00	0.00	0.00	0.00
ENST00000516639.1	ENSG00000252448.1	81	0.00	0.00	0.00	0.00	0.00
ENST00000516640.1	ENSG00000252449.1	110	0.00	0.00	0.00	0.00	0.00
ENST00000516641.1	ENSG00000252450.1	110	0.00	0.00	0.00	0.00	0.00
ENST00000516642.1	ENSG00000252451.1	112	0.00	0.00	0.00	0.00	0.00
ENST00000516643.1	ENSG00000252452.1	102	0.00	0.00	0.00	0.00	0.00
ENST00000516645.3	ENSG00000252454.3	80	0.00	0.00	0.00	0.00	0.00
ENST00000516647.1	ENSG00000252456.1	121	0.00	0.00	0.00	0.00	0.00
ENST00000516648.1	ENSG00000252457.1	62	0.00	0.00	0.00	0.00	0.00
ENST00000516649.1	ENSG00000252458.1	129	0.00	0.00	0.00	0.00	0.00
ENST00000516650.1	ENSG00000252459.1	95	0.00	0.00	0.00	0.00	0.00
ENST00000516651.1	ENSG00000252460.1	102	0.00	0.00	0.00	0.00	0.00
ENST00000516652.1	ENSG00000252461.1	128	0.00	0.00	0.00	0.00	0.00
ENST00000516653.1	ENSG00000252462.1	101	0.00	0.00	0.00	0.00	0.00
ENST00000516655.1	ENSG00000252464.1	271	67.96	12.00	4.61	3.31	100.00
ENST00000516657.1	ENSG00000252466.1	100	0.00	0.00	0.00	0.00	0.00
ENST00000516658.1	ENSG00000252467.1	105	0.00	0.00	0.00	0.00	0.00
ENST00000516659.1	ENSG00000252468.1	191	15.37	0.00	0.00	0.00	0.00
ENST00000516660.1	ENSG00000252469.1	62	0.00	0.00	0.00	0.00	0.00
ENST00000516661.1	ENSG00000252470.1	103	0.00	0.00	0.00	0.00	0.00
ENST00000516663.1	ENSG00000252472.1	105	0.00	0.00	0.00	0.00	0.00
ENST00000516664.1	ENSG00000252473.1	135	0.00	1.00	0.00	0.00	0.00
ENST00000516665.1	ENSG00000252474.1	103	0.00	0.00	0.00	0.00	0.00
ENST00000516666.1	ENSG00000252475.1	104	0.00	0.00	0.00	0.00	0.00
ENST00000516670.1	ENSG00000252479.1	106	0.00	0.00	0.00	0.00	0.00
ENST00000516671.1	ENSG00000252480.1	104	0.00	0.00	0.00	0.00	0.00
ENST00000516672.1	ENSG00000252481.1	275	71.17	1.00	0.37	0.26	100.00
ENST00000516673.1	ENSG00000252482.1	61	0.00	0.00	0.00	0.00	0.00
ENST00000516674.1	ENSG00000252483.1	107	0.00	0.00	0.00	0.00	0.00
ENST00000516675.1	ENSG00000252484.1	260	59.34	0.00	0.00	0.00	0.00
ENST00000516676.1	ENSG00000252485.1	95	0.00	0.00	0.00	0.00	0.00
ENST00000516677.1	ENSG00000252486.1	117	0.00	0.00	0.00	0.00	0.00
ENST00000516678.1	ENSG00000252487.1	93	0.00	0.00	0.00	0.00	0.00
ENST00000516680.1	ENSG00000252489.1	100	0.00	0.00	0.00	0.00	0.00
ENST00000516681.1	ENSG00000252490.1	231	38.37	0.00	0.00	0.00	0.00
ENST00000516682.1	ENSG00000252491.1	145	1.79	0.00	0.00	0.00	0.00
ENST00000516685.1	ENSG00000252494.1	103	0.00	0.00	0.00	0.00	0.00
ENST00000516687.1	ENSG00000252496.1	98	0.00	0.00	0.00	0.00	0.00
ENST00000516688.1	ENSG00000252497.1	293	86.04	0.00	0.00	0.00	0.00
ENST00000516689.1	ENSG00000252498.1	94	0.00	0.00	0.00	0.00	0.00
ENST00000516690.1	ENSG00000252499.1	95	0.00	0.00	0.00	0.00	0.00
ENST00000516692.1	ENSG00000252501.1	156	3.60	0.00	0.00	0.00	0.00
ENST00000516694.1	ENSG00000252503.1	104	0.00	0.00	0.00	0.00	0.00
ENST00000516696.1	ENSG00000252505.1	98	0.00	0.00	0.00	0.00	0.00
ENST00000516697.1	ENSG00000252506.1	61	0.00	0.00	0.00	0.00	0.00
ENST00000516698.1	ENSG00000252507.1	64	0.00	0.00	0.00	0.00	0.00
ENST00000516699.1	ENSG00000252508.1	126	0.00	0.00	0.00	0.00	0.00
ENST00000516700.1	ENSG00000252509.1	88	0.00	0.00	0.00	0.00	0.00
ENST00000516701.1	ENSG00000252510.1	125	0.00	0.00	0.00	0.00	0.00
ENST00000516703.1	ENSG00000252512.1	121	0.00	0.00	0.00	0.00	0.00
ENST00000516704.1	ENSG00000252513.1	160	4.49	0.00	0.00	0.00	0.00
ENST00000516705.1	ENSG00000252514.1	60	0.00	0.00	0.00	0.00	0.00
ENST00000516706.2	ENSG00000252515.2	101	0.00	0.00	0.00	0.00	0.00
ENST00000516707.1	ENSG00000252516.1	92	0.00	0.00	0.00	0.00	0.00
ENST00000516708.1	ENSG00000252517.1	68	0.00	0.00	0.00	0.00	0.00
ENST00000516710.1	ENSG00000252519.1	105	0.00	0.00	0.00	0.00	0.00
ENST00000516712.1	ENSG00000252521.1	50	0.00	0.00	0.00	0.00	0.00
ENST00000516714.1	ENSG00000252523.1	103	0.00	0.00	0.00	0.00	0.00
ENST00000516715.1	ENSG00000252524.1	107	0.00	0.00	0.00	0.00	0.00
ENST00000516717.1	ENSG00000252526.1	90	0.00	0.00	0.00	0.00	0.00
ENST00000516721.1	ENSG00000252530.1	96	0.00	0.00	0.00	0.00	0.00
ENST00000516723.1	ENSG00000252532.1	65	0.00	0.00	0.00	0.00	0.00
ENST00000516724.1	ENSG00000252533.1	80	0.00	0.00	0.00	0.00	0.00
ENST00000516725.1	ENSG00000252534.1	107	0.00	0.00	0.00	0.00	0.00
ENST00000516726.1	ENSG00000252535.1	50	0.00	0.00	0.00	0.00	0.00
ENST00000516728.1	ENSG00000252537.1	116	0.00	0.00	0.00	0.00	0.00
ENST00000516730.1	ENSG00000252539.1	112	0.00	0.00	0.00	0.00	0.00
ENST00000516731.1	ENSG00000252540.1	104	0.00	0.00	0.00	0.00	0.00
ENST00000516733.1	ENSG00000252542.1	66	0.00	0.00	0.00	0.00	0.00
ENST00000516735.1	ENSG00000252544.1	96	0.00	0.00	0.00	0.00	0.00
ENST00000516736.1	ENSG00000252545.1	90	0.00	0.00	0.00	0.00	0.00
ENST00000516737.1	ENSG00000252546.1	108	0.00	0.00	0.00	0.00	0.00
ENST00000516739.1	ENSG00000252548.1	59	0.00	0.00	0.00	0.00	0.00
ENST00000516740.1	ENSG00000252549.1	103	0.00	0.00	0.00	0.00	0.00
ENST00000516741.1	ENSG00000252550.1	121	0.00	0.00	0.00	0.00	0.00
ENST00000516743.1	ENSG00000252552.1	106	0.00	0.00	0.00	0.00	0.00
ENST00000516744.1	ENSG00000252553.1	108	0.00	0.00	0.00	0.00	0.00
ENST00000516745.1	ENSG00000252554.1	106	0.00	0.00	0.00	0.00	0.00
ENST00000516746.1	ENSG00000252555.1	107	0.00	0.00	0.00	0.00	0.00
ENST00000516747.1	ENSG00000252556.1	97	0.00	0.00	0.00	0.00	0.00
ENST00000516749.1	ENSG00000252558.1	109	0.00	0.00	0.00	0.00	0.00
ENST00000516751.1	ENSG00000252560.1	149	2.35	0.00	0.00	0.00	0.00
ENST00000516752.1	ENSG00000252561.1	129	0.00	0.00	0.00	0.00	0.00
ENST00000516753.1	ENSG00000252562.1	99	0.00	0.00	0.00	0.00	0.00
ENST00000516754.1	ENSG00000252563.1	92	0.00	0.00	0.00	0.00	0.00
ENST00000516759.1	ENSG00000252568.1	62	0.00	0.00	0.00	0.00	0.00
ENST00000516760.1	ENSG00000252569.1	105	0.00	0.00	0.00	0.00	0.00
ENST00000516765.2	ENSG00000252574.2	68	0.00	0.00	0.00	0.00	0.00
ENST00000516768.1	ENSG00000252577.1	131	0.00	0.00	0.00	0.00	0.00
ENST00000516769.1	ENSG00000252578.1	101	0.00	0.00	0.00	0.00	0.00
ENST00000516771.1	ENSG00000252580.1	132	0.00	0.00	0.00	0.00	0.00
ENST00000516772.1	ENSG00000252581.1	96	0.00	0.00	0.00	0.00	0.00
ENST00000516773.1	ENSG00000252582.1	139	1.13	0.00	0.00	0.00	0.00
ENST00000516774.2	ENSG00000252583.2	80	0.00	0.00	0.00	0.00	0.00
ENST00000516776.1	ENSG00000252585.1	113	0.00	0.00	0.00	0.00	0.00
ENST00000516778.1	ENSG00000252587.1	111	0.00	0.00	0.00	0.00	0.00
ENST00000516781.1	ENSG00000252590.1	65	0.00	0.00	0.00	0.00	0.00
ENST00000516782.1	ENSG00000252591.1	93	0.00	0.00	0.00	0.00	0.00
ENST00000516784.1	ENSG00000252593.1	99	0.00	0.00	0.00	0.00	0.00
ENST00000516785.1	ENSG00000252594.1	107	0.00	0.00	0.00	0.00	0.00
ENST00000516786.1	ENSG00000252595.1	223	33.14	0.00	0.00	0.00	0.00
ENST00000516788.1	ENSG00000252597.1	62	0.00	0.00	0.00	0.00	0.00
ENST00000516789.1	ENSG00000252598.1	100	0.00	0.00	0.00	0.00	0.00
ENST00000516790.1	ENSG00000252599.1	107	0.00	0.00	0.00	0.00	0.00
ENST00000516792.1	ENSG00000252601.1	115	0.00	0.00	0.00	0.00	0.00
ENST00000516794.1	ENSG00000252603.1	89	0.00	0.00	0.00	0.00	0.00
ENST00000516795.1	ENSG00000252604.1	194	16.79	0.00	0.00	0.00	0.00
ENST00000516797.1	ENSG00000252606.1	99	0.00	0.00	0.00	0.00	0.00
ENST00000516798.1	ENSG00000252607.1	118	0.00	0.00	0.00	0.00	0.00
ENST00000516799.1	ENSG00000252608.1	107	0.00	0.00	0.00	0.00	0.00
ENST00000516802.1	ENSG00000252611.1	109	0.00	0.00	0.00	0.00	0.00
ENST00000516803.1	ENSG00000252612.1	93	0.00	0.00	0.00	0.00	0.00
ENST00000516805.1	ENSG00000252614.1	107	0.00	0.00	0.00	0.00	0.00
ENST00000516806.1	ENSG00000252615.1	100	0.00	0.00	0.00	0.00	0.00
ENST00000516809.1	ENSG00000252618.1	88	0.00	0.00	0.00	0.00	0.00
ENST00000516810.1	ENSG00000252619.1	97	0.00	0.00	0.00	0.00	0.00
ENST00000516811.1	ENSG00000252620.1	135	0.00	0.00	0.00	0.00	0.00
ENST00000516812.1	ENSG00000252621.1	110	0.00	0.00	0.00	0.00	0.00
ENST00000516813.1	ENSG00000252622.1	102	0.00	0.00	0.00	0.00	0.00
ENST00000516814.1	ENSG00000252623.1	122	0.00	0.00	0.00	0.00	0.00
ENST00000516815.1	ENSG00000252624.1	109	0.00	0.00	0.00	0.00	0.00
ENST00000516816.1	ENSG00000252625.1	164	5.49	0.00	0.00	0.00	0.00
ENST00000516817.1	ENSG00000252626.1	103	0.00	0.00	0.00	0.00	0.00
ENST00000516818.1	ENSG00000252627.1	107	0.00	0.00	0.00	0.00	0.00
ENST00000516819.2	ENSG00000252628.2	85	0.00	0.00	0.00	0.00	0.00
ENST00000516824.1	ENSG00000252633.1	299	91.14	2.00	0.57	0.41	100.00
ENST00000516825.1	ENSG00000252634.1	296	88.58	0.00	0.00	0.00	0.00
ENST00000516826.1	ENSG00000252635.1	190	14.92	0.00	0.00	0.00	0.00
ENST00000516827.1	ENSG00000252636.1	104	0.00	0.00	0.00	0.00	0.00
ENST00000516828.1	ENSG00000252637.1	124	0.00	0.00	0.00	0.00	0.00
ENST00000516830.1	ENSG00000252639.1	143	1.54	0.00	0.00	0.00	0.00
ENST00000516831.1	ENSG00000252640.1	118	0.00	0.00	0.00	0.00	0.00
ENST00000516832.2	ENSG00000252641.2	109	0.00	0.00	0.00	0.00	0.00
ENST00000516833.1	ENSG00000252642.1	135	0.00	0.00	0.00	0.00	0.00
ENST00000516834.1	ENSG00000252643.1	104	0.00	0.00	0.00	0.00	0.00
ENST00000516835.1	ENSG00000252644.1	62	0.00	0.00	0.00	0.00	0.00
ENST00000516836.1	ENSG00000252645.1	62	0.00	0.00	0.00	0.00	0.00
ENST00000516838.1	ENSG00000252647.1	111	0.00	0.00	0.00	0.00	0.00
ENST00000516840.1	ENSG00000252649.1	109	0.00	0.00	0.00	0.00	0.00
ENST00000516841.1	ENSG00000252650.1	111	0.00	0.00	0.00	0.00	0.00
ENST00000516842.1	ENSG00000252651.1	110	0.00	0.00	0.00	0.00	0.00
ENST00000516843.1	ENSG00000252652.1	96	0.00	0.00	0.00	0.00	0.00
ENST00000516844.1	ENSG00000252653.1	106	0.00	0.00	0.00	0.00	0.00
ENST00000516845.1	ENSG00000252654.1	62	0.00	0.00	0.00	0.00	0.00
ENST00000516846.1	ENSG00000252655.1	111	0.00	0.00	0.00	0.00	0.00
ENST00000516847.1	ENSG00000252656.1	250	51.80	0.00	0.00	0.00	0.00
ENST00000516848.1	ENSG00000252657.1	126	0.00	0.00	0.00	0.00	0.00
ENST00000516849.1	ENSG00000252658.1	90	0.00	0.00	0.00	0.00	0.00
ENST00000516850.1	ENSG00000252659.1	104	0.00	0.00	0.00	0.00	0.00
ENST00000516851.1	ENSG00000252660.1	102	0.00	0.00	0.00	0.00	0.00
ENST00000516852.1	ENSG00000252661.1	104	0.00	0.00	0.00	0.00	0.00
ENST00000516858.1	ENSG00000252667.1	113	0.00	0.00	0.00	0.00	0.00
ENST00000516862.1	ENSG00000252671.1	110	0.00	0.00	0.00	0.00	0.00
ENST00000516864.1	ENSG00000252673.1	134	0.00	0.00	0.00	0.00	0.00
ENST00000516865.1	ENSG00000252674.1	106	0.00	0.00	0.00	0.00	0.00
ENST00000516868.1	ENSG00000252677.1	170	7.22	0.00	0.00	0.00	0.00
ENST00000516871.1	ENSG00000252680.1	130	0.00	0.00	0.00	0.00	0.00
ENST00000516872.1	ENSG00000252681.1	164	5.49	0.00	0.00	0.00	0.00
ENST00000516873.1	ENSG00000252682.1	68	0.00	0.00	0.00	0.00	0.00
ENST00000516875.1	ENSG00000252684.1	80	0.00	0.00	0.00	0.00	0.00
ENST00000516876.1	ENSG00000252685.1	104	0.00	0.00	0.00	0.00	0.00
ENST00000516877.1	ENSG00000252686.1	103	0.00	0.00	0.00	0.00	0.00
ENST00000516879.1	ENSG00000252688.1	102	0.00	0.00	0.00	0.00	0.00
ENST00000516880.1	ENSG00000252689.1	132	0.00	0.00	0.00	0.00	0.00
ENST00000607520.1	ENSG00000252690.3	4325	4104.75	34.35	0.22	0.16	100.00
ENST00000516882.1	ENSG00000252691.1	84	0.00	0.00	0.00	0.00	0.00
ENST00000516883.1	ENSG00000252692.1	86	0.00	0.00	0.00	0.00	0.00
ENST00000516884.1	ENSG00000252693.1	107	0.00	0.00	0.00	0.00	0.00
ENST00000516886.1	ENSG00000252695.1	89	0.00	0.00	0.00	0.00	0.00
ENST00000516887.1	ENSG00000252696.1	130	0.00	0.00	0.00	0.00	0.00
ENST00000516888.1	ENSG00000252697.1	304	95.43	0.00	0.00	0.00	0.00
ENST00000516890.1	ENSG00000252699.1	136	0.00	0.00	0.00	0.00	0.00
ENST00000516891.1	ENSG00000252700.1	62	0.00	0.00	0.00	0.00	0.00
ENST00000516895.1	ENSG00000252704.1	283	77.69	0.00	0.00	0.00	0.00
ENST00000516896.1	ENSG00000252705.1	107	0.00	0.00	0.00	0.00	0.00
ENST00000516898.1	ENSG00000252707.1	142	1.43	0.00	0.00	0.00	0.00
ENST00000516901.1	ENSG00000252710.1	104	0.00	0.00	0.00	0.00	0.00
ENST00000516902.1	ENSG00000252711.1	319	108.55	0.00	0.00	0.00	0.00
ENST00000516903.1	ENSG00000252712.1	136	0.00	0.00	0.00	0.00	0.00
ENST00000516904.1	ENSG00000252713.1	67	0.00	0.00	0.00	0.00	0.00
ENST00000516905.1	ENSG00000252714.1	112	0.00	0.00	0.00	0.00	0.00
ENST00000516907.1	ENSG00000252716.1	149	2.35	0.00	0.00	0.00	0.00
ENST00000516908.1	ENSG00000252717.1	107	0.00	0.00	0.00	0.00	0.00
ENST00000516909.1	ENSG00000252718.1	102	0.00	0.00	0.00	0.00	0.00
ENST00000516910.1	ENSG00000252719.1	131	0.00	0.00	0.00	0.00	0.00
ENST00000516911.1	ENSG00000252720.1	111	0.00	0.00	0.00	0.00	0.00
ENST00000516912.1	ENSG00000252721.1	103	0.00	0.00	0.00	0.00	0.00
ENST00000516913.1	ENSG00000252722.1	131	0.00	0.00	0.00	0.00	0.00
ENST00000516914.2	ENSG00000252723.2	101	0.00	0.00	0.00	0.00	0.00
ENST00000516915.1	ENSG00000252724.1	95	0.00	0.00	0.00	0.00	0.00
ENST00000516916.1	ENSG00000252725.1	99	0.00	0.00	0.00	0.00	0.00
ENST00000516917.1	ENSG00000252726.1	108	0.00	0.00	0.00	0.00	0.00
ENST00000516918.1	ENSG00000252727.1	132	0.00	0.00	0.00	0.00	0.00
ENST00000516920.1	ENSG00000252729.1	106	0.00	0.00	0.00	0.00	0.00
ENST00000516925.1	ENSG00000252734.1	103	0.00	0.00	0.00	0.00	0.00
ENST00000516926.1	ENSG00000252735.1	100	0.00	0.00	0.00	0.00	0.00
ENST00000516930.1	ENSG00000252739.1	53	0.00	0.00	0.00	0.00	0.00
ENST00000516933.1	ENSG00000252742.1	99	0.00	0.00	0.00	0.00	0.00
ENST00000516934.1	ENSG00000252743.1	103	0.00	0.00	0.00	0.00	0.00
ENST00000516935.1	ENSG00000252744.1	124	0.00	0.00	0.00	0.00	0.00
ENST00000516936.1	ENSG00000252745.1	115	0.00	0.00	0.00	0.00	0.00
ENST00000516937.1	ENSG00000252746.1	96	0.00	0.00	0.00	0.00	0.00
ENST00000516938.1	ENSG00000252747.1	78	0.00	0.00	0.00	0.00	0.00
ENST00000516940.1	ENSG00000252749.1	62	0.00	0.00	0.00	0.00	0.00
ENST00000516941.1	ENSG00000252750.1	66	0.00	0.00	0.00	0.00	0.00
ENST00000516942.1	ENSG00000252751.1	93	0.00	0.00	0.00	0.00	0.00
ENST00000516943.1	ENSG00000252752.1	95	0.00	0.00	0.00	0.00	0.00
ENST00000516946.1	ENSG00000252755.1	107	0.00	0.00	0.00	0.00	0.00
ENST00000516947.1	ENSG00000252756.1	98	0.00	0.00	0.00	0.00	0.00
ENST00000516948.1	ENSG00000252757.1	297	89.43	0.00	0.00	0.00	0.00
ENST00000516949.1	ENSG00000252758.1	107	0.00	0.00	0.00	0.00	0.00
ENST00000516950.1	ENSG00000252759.1	96	0.00	0.00	0.00	0.00	0.00
ENST00000516951.1	ENSG00000252760.1	92	0.00	0.00	0.00	0.00	0.00
ENST00000516952.1	ENSG00000252761.1	92	0.00	0.00	0.00	0.00	0.00
ENST00000516953.1	ENSG00000252762.1	127	0.00	0.00	0.00	0.00	0.00
ENST00000516954.1	ENSG00000252763.1	155	3.40	0.00	0.00	0.00	0.00
ENST00000516955.1	ENSG00000252764.1	87	0.00	0.00	0.00	0.00	0.00
ENST00000516956.1	ENSG00000252765.1	187	13.58	0.00	0.00	0.00	0.00
ENST00000516957.1	ENSG00000252766.1	105	0.00	0.00	0.00	0.00	0.00
ENST00000516958.1	ENSG00000252767.1	103	0.00	0.00	0.00	0.00	0.00
ENST00000516959.1	ENSG00000252768.1	98	0.00	0.00	0.00	0.00	0.00
ENST00000516960.1	ENSG00000252769.1	98	0.00	0.00	0.00	0.00	0.00
ENST00000516961.1	ENSG00000252770.1	62	0.00	0.00	0.00	0.00	0.00
ENST00000516963.1	ENSG00000252772.1	103	0.00	0.00	0.00	0.00	0.00
ENST00000516965.1	ENSG00000252774.1	160	4.49	0.00	0.00	0.00	0.00
ENST00000516967.1	ENSG00000252776.1	122	0.00	0.00	0.00	0.00	0.00
ENST00000516968.1	ENSG00000252777.1	130	0.00	0.00	0.00	0.00	0.00
ENST00000516969.1	ENSG00000252778.1	131	0.00	0.00	0.00	0.00	0.00
ENST00000516970.1	ENSG00000252779.1	105	0.00	0.00	0.00	0.00	0.00
ENST00000516971.1	ENSG00000252780.1	106	0.00	0.00	0.00	0.00	0.00
ENST00000516973.1	ENSG00000252782.1	96	0.00	0.00	0.00	0.00	0.00
ENST00000516974.1	ENSG00000252783.1	104	0.00	0.00	0.00	0.00	0.00
ENST00000516975.1	ENSG00000252784.1	110	0.00	0.00	0.00	0.00	0.00
ENST00000516978.2	ENSG00000252787.2	73	0.00	0.00	0.00	0.00	0.00
ENST00000516985.1	ENSG00000252794.1	239	43.87	0.00	0.00	0.00	0.00
ENST00000516986.1	ENSG00000252795.1	93	0.00	0.00	0.00	0.00	0.00
ENST00000516987.1	ENSG00000252796.1	62	0.00	0.00	0.00	0.00	0.00
ENST00000516988.1	ENSG00000252797.1	232	39.05	0.00	0.00	0.00	0.00
ENST00000516989.1	ENSG00000252798.1	238	43.17	0.00	0.00	0.00	0.00
ENST00000516991.1	ENSG00000252800.1	142	1.43	0.00	0.00	0.00	0.00
ENST00000516993.1	ENSG00000252802.1	102	0.00	0.00	0.00	0.00	0.00
ENST00000516995.1	ENSG00000252804.1	106	0.00	0.00	0.00	0.00	0.00
ENST00000516997.1	ENSG00000252806.1	137	0.00	0.00	0.00	0.00	0.00
ENST00000516998.1	ENSG00000252807.1	103	0.00	0.00	0.00	0.00	0.00
ENST00000517001.1	ENSG00000252810.1	107	0.00	0.00	0.00	0.00	0.00
ENST00000517003.1	ENSG00000252812.1	319	108.55	0.00	0.00	0.00	0.00
ENST00000517005.1	ENSG00000252814.1	110	0.00	0.00	0.00	0.00	0.00
ENST00000517006.1	ENSG00000252815.1	107	0.00	0.00	0.00	0.00	0.00
ENST00000517007.1	ENSG00000252816.1	109	0.00	0.00	0.00	0.00	0.00
ENST00000517011.1	ENSG00000252820.1	92	0.00	0.00	0.00	0.00	0.00
ENST00000517012.1	ENSG00000252821.1	105	0.00	0.00	0.00	0.00	0.00
ENST00000517013.1	ENSG00000252822.1	96	0.00	0.00	0.00	0.00	0.00
ENST00000517014.1	ENSG00000252823.1	94	0.00	0.00	0.00	0.00	0.00
ENST00000517015.1	ENSG00000252824.1	89	0.00	0.00	0.00	0.00	0.00
ENST00000517017.1	ENSG00000252826.1	135	0.00	0.00	0.00	0.00	0.00
ENST00000517018.1	ENSG00000252827.1	287	81.01	0.00	0.00	0.00	0.00
ENST00000517019.1	ENSG00000252828.1	125	0.00	0.00	0.00	0.00	0.00
ENST00000517021.2	ENSG00000252830.2	110	0.00	0.00	0.00	0.00	0.00
ENST00000517023.1	ENSG00000252832.1	104	0.00	0.00	0.00	0.00	0.00
ENST00000517024.1	ENSG00000252833.1	94	0.00	0.00	0.00	0.00	0.00
ENST00000517026.1	ENSG00000252835.1	139	1.13	0.00	0.00	0.00	0.00
ENST00000517028.1	ENSG00000252837.1	307	98.03	0.00	0.00	0.00	0.00
ENST00000517030.1	ENSG00000252839.1	63	0.00	0.00	0.00	0.00	0.00
ENST00000517031.1	ENSG00000252840.1	108	0.00	0.00	0.00	0.00	0.00
ENST00000517036.1	ENSG00000252845.1	108	0.00	0.00	0.00	0.00	0.00
ENST00000517038.1	ENSG00000252847.1	113	0.00	0.00	0.00	0.00	0.00
ENST00000517039.1	ENSG00000252848.1	122	0.00	0.00	0.00	0.00	0.00
ENST00000517041.1	ENSG00000252850.1	158	4.03	0.00	0.00	0.00	0.00
ENST00000517043.1	ENSG00000252852.1	134	0.00	0.00	0.00	0.00	0.00
ENST00000517045.1	ENSG00000252854.1	272	68.76	0.00	0.00	0.00	0.00
ENST00000517047.1	ENSG00000252856.1	117	0.00	0.00	0.00	0.00	0.00
ENST00000517048.1	ENSG00000252857.1	105	0.00	0.00	0.00	0.00	0.00
ENST00000517049.1	ENSG00000252858.1	105	0.00	0.00	0.00	0.00	0.00
ENST00000517050.1	ENSG00000252859.1	100	0.00	0.00	0.00	0.00	0.00
ENST00000517051.1	ENSG00000252860.1	105	0.00	0.00	0.00	0.00	0.00
ENST00000517052.1	ENSG00000252861.1	107	0.00	0.00	0.00	0.00	0.00
ENST00000517054.1	ENSG00000252863.1	60	0.00	0.00	0.00	0.00	0.00
ENST00000517055.1	ENSG00000252864.1	102	0.00	0.00	0.00	0.00	0.00
ENST00000517057.1	ENSG00000252866.1	35	0.00	0.00	0.00	0.00	0.00
ENST00000517058.1	ENSG00000252867.1	107	0.00	0.00	0.00	0.00	0.00
ENST00000517059.1	ENSG00000252868.1	112	0.00	0.00	0.00	0.00	0.00
ENST00000517061.1	ENSG00000252870.1	156	3.60	0.00	0.00	0.00	0.00
ENST00000517063.1	ENSG00000252872.1	64	0.00	0.00	0.00	0.00	0.00
ENST00000517065.2	ENSG00000252874.2	90	0.00	0.00	0.00	0.00	0.00
ENST00000517068.1	ENSG00000252877.1	116	0.00	0.00	0.00	0.00	0.00
ENST00000517070.1	ENSG00000252879.1	156	3.60	0.00	0.00	0.00	0.00
ENST00000517072.1	ENSG00000252881.1	102	0.00	0.00	0.00	0.00	0.00
ENST00000517073.1	ENSG00000252882.1	99	0.00	0.00	0.00	0.00	0.00
ENST00000517075.1	ENSG00000252884.1	94	0.00	0.00	0.00	0.00	0.00
ENST00000517077.1	ENSG00000252886.1	297	89.43	0.00	0.00	0.00	0.00
ENST00000517078.1	ENSG00000252887.1	107	0.00	0.00	0.00	0.00	0.00
ENST00000517079.1	ENSG00000252888.1	126	0.00	0.00	0.00	0.00	0.00
ENST00000517080.1	ENSG00000252889.1	99	0.00	0.00	0.00	0.00	0.00
ENST00000517081.1	ENSG00000252890.1	110	0.00	0.00	0.00	0.00	0.00
ENST00000517082.1	ENSG00000252891.1	110	0.00	0.00	0.00	0.00	0.00
ENST00000517083.1	ENSG00000252892.1	115	0.00	0.00	0.00	0.00	0.00
ENST00000517085.2	ENSG00000252894.2	113	0.00	0.00	0.00	0.00	0.00
ENST00000517088.1	ENSG00000252897.1	95	0.00	0.00	0.00	0.00	0.00
ENST00000517089.1	ENSG00000252898.1	102	0.00	0.00	0.00	0.00	0.00
ENST00000517091.1	ENSG00000252900.1	106	0.00	0.00	0.00	0.00	0.00
ENST00000517093.1	ENSG00000252902.1	50	0.00	0.00	0.00	0.00	0.00
ENST00000517094.2	ENSG00000252903.2	105	0.00	0.00	0.00	0.00	0.00
ENST00000517095.1	ENSG00000252904.1	137	0.00	0.00	0.00	0.00	0.00
ENST00000517096.1	ENSG00000252905.1	96	0.00	0.00	0.00	0.00	0.00
ENST00000517097.1	ENSG00000252906.1	143	1.54	0.00	0.00	0.00	0.00
ENST00000517099.1	ENSG00000252908.1	105	0.00	0.00	0.00	0.00	0.00
ENST00000517100.1	ENSG00000252909.1	61	0.00	0.00	0.00	0.00	0.00
ENST00000517104.1	ENSG00000252913.1	100	0.00	0.00	0.00	0.00	0.00
ENST00000517105.1	ENSG00000252914.1	102	0.00	0.00	0.00	0.00	0.00
ENST00000517106.1	ENSG00000252915.1	92	0.00	0.00	0.00	0.00	0.00
ENST00000517107.1	ENSG00000252916.1	102	0.00	0.00	0.00	0.00	0.00
ENST00000517108.1	ENSG00000252917.1	154	3.21	3.00	24.40	17.53	100.00
ENST00000517110.1	ENSG00000252919.1	102	0.00	0.00	0.00	0.00	0.00
ENST00000517111.1	ENSG00000252920.1	133	0.00	0.00	0.00	0.00	0.00
ENST00000517113.1	ENSG00000252922.1	106	0.00	0.00	0.00	0.00	0.00
ENST00000517114.1	ENSG00000252923.1	183	11.90	0.00	0.00	0.00	0.00
ENST00000517118.1	ENSG00000252927.1	132	0.00	0.00	0.00	0.00	0.00
ENST00000517119.1	ENSG00000252928.1	105	0.00	0.00	0.00	0.00	0.00
ENST00000517120.1	ENSG00000252929.1	105	0.00	0.00	0.00	0.00	0.00
ENST00000517121.1	ENSG00000252930.1	99	0.00	0.00	0.00	0.00	0.00
ENST00000517122.1	ENSG00000252931.1	103	0.00	0.00	0.00	0.00	0.00
ENST00000517124.1	ENSG00000252933.1	104	0.00	0.00	0.00	0.00	0.00
ENST00000517125.1	ENSG00000252934.1	64	0.00	0.00	0.00	0.00	0.00
ENST00000517126.1	ENSG00000252935.1	108	0.00	0.00	0.00	0.00	0.00
ENST00000517127.1	ENSG00000252936.1	109	0.00	0.00	0.00	0.00	0.00
ENST00000517128.1	ENSG00000252937.1	108	0.00	0.00	0.00	0.00	0.00
ENST00000517132.1	ENSG00000252941.1	107	0.00	0.00	0.00	0.00	0.00
ENST00000517133.1	ENSG00000252942.1	127	0.00	0.00	0.00	0.00	0.00
ENST00000517134.1	ENSG00000252943.1	104	0.00	0.00	0.00	0.00	0.00
ENST00000517135.1	ENSG00000252944.1	105	0.00	0.00	0.00	0.00	0.00
ENST00000517136.1	ENSG00000252945.1	88	0.00	0.00	0.00	0.00	0.00
ENST00000517138.1	ENSG00000252947.1	166	6.04	2.00	8.65	6.21	100.00
ENST00000517139.1	ENSG00000252948.1	104	0.00	0.00	0.00	0.00	0.00
ENST00000517141.1	ENSG00000252950.1	136	0.00	0.00	0.00	0.00	0.00
ENST00000517142.1	ENSG00000252951.1	115	0.00	0.00	0.00	0.00	0.00
ENST00000517143.1	ENSG00000252952.1	103	0.00	0.00	0.00	0.00	0.00
ENST00000517144.1	ENSG00000252953.1	64	0.00	0.00	0.00	0.00	0.00
ENST00000517146.1	ENSG00000252955.1	126	0.00	0.00	0.00	0.00	0.00
ENST00000517147.1	ENSG00000252956.1	110	0.00	0.00	0.00	0.00	0.00
ENST00000517148.1	ENSG00000252957.1	110	0.00	0.00	0.00	0.00	0.00
ENST00000517150.1	ENSG00000252959.1	101	0.00	0.00	0.00	0.00	0.00
ENST00000517151.1	ENSG00000252960.1	304	95.43	0.00	0.00	0.00	0.00
ENST00000517153.1	ENSG00000252962.1	95	0.00	0.00	0.00	0.00	0.00
ENST00000517154.1	ENSG00000252963.1	244	47.42	0.00	0.00	0.00	0.00
ENST00000517155.1	ENSG00000252964.1	111	0.00	0.00	0.00	0.00	0.00
ENST00000517156.1	ENSG00000252965.1	106	0.00	0.00	0.00	0.00	0.00
ENST00000517160.1	ENSG00000252969.1	124	0.00	0.00	0.00	0.00	0.00
ENST00000517161.1	ENSG00000252970.1	103	0.00	0.00	0.00	0.00	0.00
ENST00000517162.1	ENSG00000252971.1	102	0.00	0.00	0.00	0.00	0.00
ENST00000517164.1	ENSG00000252973.1	93	0.00	0.00	0.00	0.00	0.00
ENST00000517166.1	ENSG00000252975.1	92	0.00	0.00	0.00	0.00	0.00
ENST00000517168.1	ENSG00000252977.1	79	0.00	0.00	0.00	0.00	0.00
ENST00000517169.1	ENSG00000252978.1	324	113.00	0.00	0.00	0.00	0.00
ENST00000517170.1	ENSG00000252979.1	99	0.00	0.00	0.00	0.00	0.00
ENST00000517171.1	ENSG00000252980.1	100	0.00	0.00	0.00	0.00	0.00
ENST00000517173.1	ENSG00000252982.1	224	33.78	0.00	0.00	0.00	0.00
ENST00000517174.1	ENSG00000252983.1	62	0.00	0.00	0.00	0.00	0.00
ENST00000517175.1	ENSG00000252984.1	102	0.00	0.00	0.00	0.00	0.00
ENST00000517176.1	ENSG00000252985.1	78	0.00	0.00	0.00	0.00	0.00
ENST00000517178.1	ENSG00000252987.1	101	0.00	0.00	0.00	0.00	0.00
ENST00000517179.1	ENSG00000252988.1	105	0.00	0.00	0.00	0.00	0.00
ENST00000517180.1	ENSG00000252989.1	77	0.00	0.00	0.00	0.00	0.00
ENST00000517181.1	ENSG00000252990.1	120	0.00	0.00	0.00	0.00	0.00
ENST00000517182.1	ENSG00000252991.1	106	0.00	0.00	0.00	0.00	0.00
ENST00000517183.1	ENSG00000252992.1	154	3.21	0.00	0.00	0.00	0.00
ENST00000517184.1	ENSG00000252993.1	124	0.00	0.00	0.00	0.00	0.00
ENST00000517185.1	ENSG00000252994.1	103	0.00	0.00	0.00	0.00	0.00
ENST00000517186.1	ENSG00000252995.1	102	0.00	0.00	0.00	0.00	0.00
ENST00000517187.1	ENSG00000252996.1	99	0.00	0.00	0.00	0.00	0.00
ENST00000517189.1	ENSG00000252998.1	103	0.00	0.00	0.00	0.00	0.00
ENST00000517190.1	ENSG00000252999.1	98	0.00	0.00	0.00	0.00	0.00
ENST00000517191.1	ENSG00000253000.1	141	1.33	0.00	0.00	0.00	0.00
ENST00000517192.1	ENSG00000253001.1	314	104.14	0.00	0.00	0.00	0.00
ENST00000517194.1	ENSG00000253003.1	104	0.00	0.00	0.00	0.00	0.00
ENST00000517196.1	ENSG00000253005.1	105	0.00	0.00	0.00	0.00	0.00
ENST00000517197.1	ENSG00000253006.1	270	67.16	0.00	0.00	0.00	0.00
ENST00000517198.2	ENSG00000253007.2	135	0.00	0.00	0.00	0.00	0.00
ENST00000517199.2	ENSG00000253008.2	87	0.00	0.00	0.00	0.00	0.00
ENST00000517201.1	ENSG00000253010.1	314	104.14	0.00	0.00	0.00	0.00
ENST00000517204.1	ENSG00000253013.1	135	0.00	0.00	0.00	0.00	0.00
ENST00000517206.1	ENSG00000253015.1	328	116.57	1.00	0.22	0.16	100.00
ENST00000517207.1	ENSG00000253016.1	102	0.00	0.00	0.00	0.00	0.00
ENST00000517210.1	ENSG00000253019.1	151	2.67	0.00	0.00	0.00	0.00
ENST00000517211.2	ENSG00000253020.2	242	45.99	0.00	0.00	0.00	0.00
ENST00000517212.1	ENSG00000253021.1	91	0.00	0.00	0.00	0.00	0.00
ENST00000517213.1	ENSG00000253022.1	111	0.00	0.00	0.00	0.00	0.00
ENST00000517214.1	ENSG00000253023.1	74	0.00	0.00	0.00	0.00	0.00
ENST00000517215.1	ENSG00000253024.1	102	0.00	0.00	0.00	0.00	0.00
ENST00000517216.1	ENSG00000253025.1	168	6.61	0.00	0.00	0.00	0.00
ENST00000517217.1	ENSG00000253026.1	104	0.00	0.00	0.00	0.00	0.00
ENST00000517218.1	ENSG00000253027.1	151	2.67	0.00	0.00	0.00	0.00
ENST00000517219.1	ENSG00000253028.1	133	0.00	0.00	0.00	0.00	0.00
ENST00000517221.1	ENSG00000253030.1	80	0.00	0.00	0.00	0.00	0.00
ENST00000517222.1	ENSG00000253031.1	105	0.00	0.00	0.00	0.00	0.00
ENST00000517223.1	ENSG00000253032.1	100	0.00	0.00	0.00	0.00	0.00
ENST00000517226.1	ENSG00000253035.1	126	0.00	0.00	0.00	0.00	0.00
ENST00000517229.1	ENSG00000253038.1	104	0.00	0.00	0.00	0.00	0.00
ENST00000517230.1	ENSG00000253039.1	109	0.00	0.00	0.00	0.00	0.00
ENST00000517231.1	ENSG00000253040.1	127	0.00	0.00	0.00	0.00	0.00
ENST00000517232.1	ENSG00000253041.1	57	0.00	0.00	0.00	0.00	0.00
ENST00000517233.1	ENSG00000253042.1	118	0.00	0.00	0.00	0.00	0.00
ENST00000517234.1	ENSG00000253043.1	74	0.00	0.00	0.00	0.00	0.00
ENST00000517238.1	ENSG00000253047.1	121	0.00	0.00	0.00	0.00	0.00
ENST00000517239.1	ENSG00000253048.1	135	0.00	0.00	0.00	0.00	0.00
ENST00000517240.1	ENSG00000253049.1	103	0.00	0.00	0.00	0.00	0.00
ENST00000517242.1	ENSG00000253051.1	134	0.00	0.00	0.00	0.00	0.00
ENST00000517244.1	ENSG00000253053.1	295	87.73	0.00	0.00	0.00	0.00
ENST00000517245.1	ENSG00000253054.1	60	0.00	0.00	0.00	0.00	0.00
ENST00000517246.1	ENSG00000253055.1	115	0.00	0.00	0.00	0.00	0.00
ENST00000517247.1	ENSG00000253056.1	62	0.00	0.00	0.00	0.00	0.00
ENST00000517248.1	ENSG00000253057.1	293	86.04	0.00	0.00	0.00	0.00
ENST00000517249.1	ENSG00000253058.1	129	0.00	0.00	0.00	0.00	0.00
ENST00000517250.1	ENSG00000253059.1	137	0.00	0.00	0.00	0.00	0.00
ENST00000517251.1	ENSG00000253060.1	106	0.00	0.00	0.00	0.00	0.00
ENST00000517254.1	ENSG00000253063.1	90	0.00	0.00	0.00	0.00	0.00
ENST00000517255.1	ENSG00000253064.1	106	0.00	0.00	0.00	0.00	0.00
ENST00000517256.1	ENSG00000253065.1	115	0.00	0.00	0.00	0.00	0.00
ENST00000517257.1	ENSG00000253066.1	104	0.00	0.00	0.00	0.00	0.00
ENST00000517258.1	ENSG00000253067.1	68	0.00	0.00	0.00	0.00	0.00
ENST00000517261.1	ENSG00000253070.1	64	0.00	0.00	0.00	0.00	0.00
ENST00000517263.1	ENSG00000253072.1	86	0.00	0.00	0.00	0.00	0.00
ENST00000517264.1	ENSG00000253073.1	153	3.02	0.00	0.00	0.00	0.00
ENST00000517265.1	ENSG00000253074.1	104	0.00	0.00	0.00	0.00	0.00
ENST00000517266.1	ENSG00000253075.1	244	47.42	0.00	0.00	0.00	0.00
ENST00000517268.1	ENSG00000253077.1	117	0.00	0.00	0.00	0.00	0.00
ENST00000517269.1	ENSG00000253078.1	99	0.00	0.00	0.00	0.00	0.00
ENST00000517270.1	ENSG00000253079.1	370	155.16	2.00	0.34	0.24	100.00
ENST00000517271.1	ENSG00000253080.1	95	0.00	0.00	0.00	0.00	0.00
ENST00000517272.1	ENSG00000253081.1	120	0.00	0.00	0.00	0.00	0.00
ENST00000517274.1	ENSG00000253083.1	100	0.00	0.00	0.00	0.00	0.00
ENST00000517275.3	ENSG00000253084.3	65	0.00	0.00	0.00	0.00	0.00
ENST00000517276.1	ENSG00000253085.1	130	0.00	0.00	0.00	0.00	0.00
ENST00000517277.1	ENSG00000253086.1	103	0.00	0.00	0.00	0.00	0.00
ENST00000517278.1	ENSG00000253087.1	101	0.00	0.00	0.00	0.00	0.00
ENST00000517279.1	ENSG00000253088.1	114	0.00	0.00	0.00	0.00	0.00
ENST00000517280.1	ENSG00000253089.1	175	8.87	0.00	0.00	0.00	0.00
ENST00000517281.2	ENSG00000253090.2	115	0.00	0.00	0.00	0.00	0.00
ENST00000517283.1	ENSG00000253092.1	198	18.76	0.00	0.00	0.00	0.00
ENST00000517284.1	ENSG00000253093.1	121	0.00	0.00	0.00	0.00	0.00
ENST00000517285.1	ENSG00000253094.1	80	0.00	0.00	0.00	0.00	0.00
ENST00000517287.1	ENSG00000253096.1	98	0.00	0.00	0.00	0.00	0.00
ENST00000517288.1	ENSG00000253097.1	84	0.00	0.00	0.00	0.00	0.00
ENST00000517289.1	ENSG00000253098.1	62	0.00	0.00	0.00	0.00	0.00
ENST00000517290.1	ENSG00000253099.1	128	0.00	0.00	0.00	0.00	0.00
ENST00000517964.1	ENSG00000253100.1	1131	910.75	0.00	0.00	0.00	0.00
ENST00000511627.1	ENSG00000253102.1	715	494.87	0.00	0.00	0.00	0.00
ENST00000519506.1	ENSG00000253103.1	424	206.64	0.00	0.00	0.00	0.00
ENST00000522778.1	ENSG00000253103.1	566	346.34	0.00	0.00	0.00	0.00
ENST00000524042.1	ENSG00000253104.1	501	281.95	0.00	0.00	0.00	0.00
ENST00000522767.1	ENSG00000253105.5	552	332.43	0.00	0.00	0.00	0.00
ENST00000523862.5	ENSG00000253105.5	711	490.87	0.00	0.00	0.00	0.00
ENST00000518639.1	ENSG00000253106.1	2355	2134.75	24.16	0.30	0.21	100.00
ENST00000523800.1	ENSG00000253107.1	1111	890.75	0.00	0.00	0.00	0.00
ENST00000522460.1	ENSG00000253108.1	582	362.24	0.00	0.00	0.00	0.00
ENST00000519073.1	ENSG00000253109.1	490	271.11	0.00	0.00	0.00	0.00
ENST00000524175.1	ENSG00000253110.1	705	484.88	0.00	0.00	0.00	0.00
ENST00000521991.1	ENSG00000253111.1	785	564.80	1.00	0.05	0.03	42.06
ENST00000522815.1	ENSG00000253111.1	630	410.04	1.00	0.06	0.05	57.94
ENST00000522640.1	ENSG00000253112.1	407	190.27	0.00	0.00	0.00	0.00
ENST00000520784.2	ENSG00000253114.2	730	509.85	0.00	0.00	0.00	0.00
ENST00000522498.1	ENSG00000253115.1	429	211.48	0.00	0.00	0.00	0.00
ENST00000518536.1	ENSG00000253116.1	625	405.06	0.00	0.00	0.00	0.00
ENST00000254627.3	ENSG00000253117.4	1782	1561.75	0.00	0.00	0.00	0.00
ENST00000522089.1	ENSG00000253118.1	237	42.47	0.00	0.00	0.00	0.00
ENST00000521638.1	ENSG00000253119.1	982	761.75	8.00	0.27	0.20	100.00
ENST00000490007.2	ENSG00000253120.1	283	77.69	0.00	0.00	0.00	0.00
ENST00000521556.1	ENSG00000253121.1	667	446.95	0.00	0.00	0.00	0.00
ENST00000523264.1	ENSG00000253122.1	202	20.84	0.00	0.00	0.00	0.00
ENST00000518765.1	ENSG00000253123.3	713	492.87	1.00	0.05	0.04	33.47
ENST00000624599.1	ENSG00000253123.3	3692	3471.75	14.00	0.11	0.08	66.53
ENST00000517589.1	ENSG00000253124.1	409	192.19	0.00	0.00	0.00	0.00
ENST00000519624.1	ENSG00000253125.1	292	85.20	0.00	0.00	0.00	0.00
ENST00000521141.1	ENSG00000253125.1	1630	1409.75	6.00	0.11	0.08	100.00
ENST00000523627.1	ENSG00000253125.1	570	350.31	0.00	0.00	0.00	0.00
ENST00000521342.1	ENSG00000253126.1	342	129.24	0.00	0.00	0.00	0.00
ENST00000518643.1	ENSG00000253127.1	226	35.07	0.00	0.00	0.00	0.00
ENST00000518846.1	ENSG00000253130.1	573	353.29	0.00	0.00	0.00	0.00
ENST00000522661.1	ENSG00000253130.1	643	423.00	0.00	0.00	0.00	0.00
ENST00000518372.1	ENSG00000253131.1	351	137.50	0.00	0.00	0.00	0.00
ENST00000520057.1	ENSG00000253132.1	340	127.42	0.00	0.00	0.00	0.00
ENST00000523081.1	ENSG00000253133.1	559	339.38	0.00	0.00	0.00	0.00
ENST00000523820.1	ENSG00000253134.1	346	132.90	0.00	0.00	0.00	0.00
ENST00000520355.1	ENSG00000253135.1	476	257.34	0.00	0.00	0.00	0.00
ENST00000521355.1	ENSG00000253137.1	1045	824.75	0.00	0.00	0.00	0.00
ENST00000517689.1	ENSG00000253138.5	792	571.80	0.00	0.00	0.00	0.00
ENST00000517725.1	ENSG00000253138.5	259	58.57	0.00	0.00	0.00	0.00
ENST00000518035.5	ENSG00000253138.5	1502	1281.75	0.00	0.00	0.00	0.00
ENST00000518412.1	ENSG00000253138.5	271	67.96	0.00	0.00	0.00	0.00
ENST00000523166.1	ENSG00000253139.1	499	279.98	0.00	0.00	0.00	0.00
ENST00000523724.1	ENSG00000253139.1	555	335.41	0.00	0.00	0.00	0.00
ENST00000521359.1	ENSG00000253140.1	537	317.56	0.00	0.00	0.00	0.00
ENST00000518605.1	ENSG00000253141.1	452	233.85	0.00	0.00	0.00	0.00
ENST00000519400.1	ENSG00000253141.1	753	532.83	0.00	0.00	0.00	0.00
ENST00000522805.1	ENSG00000253142.1	898	677.76	0.00	0.00	0.00	0.00
ENST00000521051.1	ENSG00000253143.3	736	515.84	0.00	0.00	0.00	0.00
ENST00000523735.1	ENSG00000253144.1	515	295.78	0.00	0.00	0.00	0.00
ENST00000524055.1	ENSG00000253146.1	1133	912.75	0.00	0.00	0.00	0.00
ENST00000523035.1	ENSG00000253147.5	676	455.93	0.00	0.00	0.00	0.00
ENST00000523852.5	ENSG00000253147.5	874	653.76	0.00	0.00	0.00	0.00
ENST00000417209.2	ENSG00000253148.1	1794	1573.75	0.00	0.00	0.00	0.00
ENST00000521012.2	ENSG00000253149.2	299	91.14	0.00	0.00	0.00	0.00
ENST00000519099.1	ENSG00000253152.1	244	47.42	0.00	0.00	0.00	0.00
ENST00000524051.1	ENSG00000253153.1	481	262.26	0.00	0.00	0.00	0.00
ENST00000517368.1	ENSG00000253154.1	517	297.76	0.00	0.00	0.00	0.00
ENST00000518266.1	ENSG00000253154.1	371	156.09	0.00	0.00	0.00	0.00
ENST00000521237.1	ENSG00000253155.1	435	217.30	2.00	0.24	0.17	100.00
ENST00000521058.1	ENSG00000253156.1	340	127.42	0.00	0.00	0.00	0.00
ENST00000523109.1	ENSG00000253158.1	329	117.47	0.00	0.00	0.00	0.00
ENST00000252085.3	ENSG00000253159.2	4747	4526.75	51.62	0.30	0.21	10.11
ENST00000613314.1	ENSG00000253159.2	2634	2413.75	244.74	2.65	1.90	89.89
ENST00000518705.1	ENSG00000253160.1	535	315.57	0.00	0.00	0.00	0.00
ENST00000517363.1	ENSG00000253161.5	199	19.27	0.00	0.00	0.00	0.00
ENST00000519738.5	ENSG00000253161.5	733	512.84	0.00	0.00	0.00	0.00
ENST00000520422.5	ENSG00000253161.5	734	513.84	0.00	0.00	0.00	0.00
ENST00000522718.5	ENSG00000253161.5	1093	872.75	0.00	0.00	0.00	0.00
ENST00000520815.1	ENSG00000253162.1	463	244.60	0.00	0.00	0.00	0.00
ENST00000519603.1	ENSG00000253163.1	624	404.06	0.00	0.00	0.00	0.00
ENST00000519159.5	ENSG00000253164.5	445	227.02	0.00	0.00	0.00	0.00
ENST00000521139.1	ENSG00000253164.5	759	538.82	0.00	0.00	0.00	0.00
ENST00000517380.1	ENSG00000253165.1	1041	820.75	0.00	0.00	0.00	0.00
ENST00000522984.2	ENSG00000253166.2	164	5.49	0.00	0.00	0.00	0.00
ENST00000519140.1	ENSG00000253167.1	587	367.22	67.74	4.82	3.46	100.00
ENST00000517454.1	ENSG00000253168.1	735	514.84	3.00	0.15	0.11	100.00
ENST00000519992.1	ENSG00000253169.1	248	50.32	0.00	0.00	0.00	0.00
ENST00000517407.1	ENSG00000253170.1	525	305.67	0.00	0.00	0.00	0.00
ENST00000518129.1	ENSG00000253171.1	647	426.99	0.00	0.00	0.00	0.00
ENST00000521251.1	ENSG00000253172.1	496	277.02	0.00	0.00	0.00	0.00
ENST00000521867.1	ENSG00000253173.3	382	166.45	1.00	0.16	0.11	100.00
ENST00000524133.1	ENSG00000253174.2	570	350.31	0.00	0.00	0.00	0.00
ENST00000578500.1	ENSG00000253174.2	884	663.76	28.20	1.11	0.80	100.00
ENST00000518463.1	ENSG00000253175.1	375	159.85	2.00	0.33	0.23	100.00
ENST00000519761.3	ENSG00000253176.3	717	496.86	0.00	0.00	0.00	0.00
ENST00000521307.1	ENSG00000253177.1	866	645.77	0.00	0.00	0.00	0.00
ENST00000522531.1	ENSG00000253177.1	227	35.72	0.00	0.00	0.00	0.00
ENST00000520905.1	ENSG00000253178.1	205	22.45	0.00	0.00	0.00	0.00
ENST00000522108.1	ENSG00000253179.1	212	26.41	0.00	0.00	0.00	0.00
ENST00000517978.1	ENSG00000253180.1	436	218.27	24.00	2.87	2.06	100.00
ENST00000523507.1	ENSG00000253181.1	1228	1007.75	0.00	0.00	0.00	0.00
ENST00000522028.1	ENSG00000253182.1	564	344.35	0.00	0.00	0.00	0.00
ENST00000520729.1	ENSG00000253183.1	1360	1139.75	0.00	0.00	0.00	0.00
ENST00000521055.1	ENSG00000253184.1	458	239.71	0.00	0.00	0.00	0.00
ENST00000523185.2	ENSG00000253186.2	300	91.99	0.00	0.00	0.00	0.00
ENST00000519694.1	ENSG00000253187.2	441	223.13	0.00	0.00	0.00	0.00
ENST00000519935.1	ENSG00000253187.2	1161	940.75	0.00	0.00	0.00	0.00
ENST00000523790.1	ENSG00000253187.2	1129	908.75	16.73	0.48	0.35	100.00
ENST00000390373.2	ENSG00000253188.1	344	131.07	4.00	0.80	0.57	100.00
ENST00000523090.1	ENSG00000253189.1	331	119.27	0.00	0.00	0.00	0.00
ENST00000517961.3	ENSG00000253190.3	956	735.75	0.00	0.00	0.00	0.00
ENST00000520930.1	ENSG00000253190.3	451	232.87	0.00	0.00	0.00	0.00
ENST00000517449.1	ENSG00000253191.1	318	107.67	0.00	0.00	0.00	0.00
ENST00000518570.1	ENSG00000253194.1	471	252.44	0.00	0.00	0.00	0.00
ENST00000519172.2	ENSG00000253195.2	311	101.51	0.00	0.00	0.00	0.00
ENST00000523657.1	ENSG00000253196.1	670	449.94	0.00	0.00	0.00	0.00
ENST00000521203.1	ENSG00000253197.5	561	341.37	0.00	0.00	0.00	0.00
ENST00000523197.5	ENSG00000253197.5	602	382.15	0.00	0.00	0.00	0.00
ENST00000519417.1	ENSG00000253198.1	322	111.21	0.00	0.00	0.00	0.00
ENST00000517573.1	ENSG00000253199.1	952	731.75	0.00	0.00	0.00	0.00
ENST00000522604.1	ENSG00000253199.1	1644	1423.75	0.00	0.00	0.00	0.00
ENST00000521025.1	ENSG00000253200.1	2750	2529.75	812.65	8.39	6.02	100.00
ENST00000523155.1	ENSG00000253202.1	253	54.03	0.00	0.00	0.00	0.00
ENST00000509348.2	ENSG00000253203.6	423	205.68	0.00	0.00	0.00	0.00
ENST00000513408.6	ENSG00000253203.6	1296	1075.75	155.05	3.76	2.70	100.00
ENST00000523019.1	ENSG00000253204.1	276	71.97	9.00	3.26	2.34	100.00
ENST00000517829.1	ENSG00000253205.5	500	280.97	0.00	0.00	0.00	0.00
ENST00000519819.5	ENSG00000253205.5	432	214.39	0.00	0.00	0.00	0.00
ENST00000521061.1	ENSG00000253205.5	541	321.52	0.00	0.00	0.00	0.00
ENST00000521221.5	ENSG00000253205.5	1762	1541.75	0.00	0.00	0.00	0.00
ENST00000522086.1	ENSG00000253205.5	417	199.89	0.00	0.00	0.00	0.00
ENST00000522265.5	ENSG00000253205.5	562	342.36	0.00	0.00	0.00	0.00
ENST00000520800.1	ENSG00000253206.1	407	190.27	0.00	0.00	0.00	0.00
ENST00000518558.2	ENSG00000253207.3	560	340.38	0.00	0.00	0.00	0.00
ENST00000521500.2	ENSG00000253207.3	1584	1363.75	0.00	0.00	0.00	0.00
ENST00000524123.1	ENSG00000253208.1	795	574.79	1.00	0.05	0.03	100.00
ENST00000523210.1	ENSG00000253209.1	341	128.33	0.00	0.00	0.00	0.00
ENST00000517908.1	ENSG00000253210.1	505	285.90	2.00	0.18	0.13	31.60
ENST00000520885.1	ENSG00000253210.1	483	264.22	4.00	0.40	0.28	68.40
ENST00000523223.1	ENSG00000253213.1	1117	896.75	0.00	0.00	0.00	0.00
ENST00000519412.1	ENSG00000253214.1	820	599.78	3.00	0.13	0.09	100.00
ENST00000521953.1	ENSG00000253214.1	522	302.70	0.00	0.00	0.00	0.00
ENST00000519368.1	ENSG00000253215.1	529	309.63	0.00	0.00	0.00	0.00
ENST00000522872.1	ENSG00000253216.1	204	21.91	0.00	0.00	0.00	0.00
ENST00000519566.1	ENSG00000253217.1	546	326.48	0.00	0.00	0.00	0.00
ENST00000521506.1	ENSG00000253218.1	1022	801.75	162.00	5.27	3.79	100.00
ENST00000518924.1	ENSG00000253219.1	1277	1056.75	1.00	0.02	0.02	100.00
ENST00000521428.1	ENSG00000253220.1	489	270.13	0.00	0.00	0.00	0.00
ENST00000519029.1	ENSG00000253223.1	2053	1832.75	4.00	0.06	0.04	100.00
ENST00000518923.1	ENSG00000253224.1	814	593.78	0.00	0.00	0.00	0.00
ENST00000517442.1	ENSG00000253225.1	172	7.86	0.00	0.00	0.00	0.00
ENST00000523909.1	ENSG00000253226.1	662	441.96	0.00	0.00	0.00	0.00
ENST00000517482.1	ENSG00000253227.1	553	333.43	1.00	0.08	0.06	100.00
ENST00000520874.1	ENSG00000253228.1	850	629.77	0.00	0.00	0.00	0.00
ENST00000521833.1	ENSG00000253229.1	279	74.41	0.00	0.00	0.00	0.00
ENST00000385275.1	ENSG00000253230.7	85	0.00	0.00	0.00	0.00	0.00
ENST00000517675.1	ENSG00000253230.7	3334	3113.75	0.00	0.00	0.00	0.00
ENST00000518557.5	ENSG00000253230.7	869	648.76	0.00	0.00	0.00	0.00
ENST00000519461.1	ENSG00000253230.7	2922	2701.75	1.00	0.01	0.01	100.00
ENST00000521242.1	ENSG00000253230.7	716	495.87	0.00	0.00	0.00	0.00
ENST00000521863.1	ENSG00000253230.7	545	325.49	0.00	0.00	0.00	0.00
ENST00000522620.1	ENSG00000253231.1	226	35.07	0.00	0.00	0.00	0.00
ENST00000519573.1	ENSG00000253232.1	138	1.04	0.00	0.00	0.00	0.00
ENST00000521358.1	ENSG00000253233.1	186	13.15	0.00	0.00	0.00	0.00
ENST00000522922.1	ENSG00000253234.1	277	72.78	0.00	0.00	0.00	0.00
ENST00000522560.1	ENSG00000253235.1	343	130.16	0.00	0.00	0.00	0.00
ENST00000519929.1	ENSG00000253236.1	520	300.72	0.00	0.00	0.00	0.00
ENST00000520293.2	ENSG00000253237.2	285	79.35	0.00	0.00	0.00	0.00
ENST00000522044.1	ENSG00000253238.1	444	226.05	0.00	0.00	0.00	0.00
ENST00000523272.1	ENSG00000253239.1	390	174.04	3.00	0.45	0.32	100.00
ENST00000520848.1	ENSG00000253240.1	401	184.52	3.00	0.42	0.30	100.00
ENST00000522107.1	ENSG00000253241.1	317	106.78	0.00	0.00	0.00	0.00
ENST00000518581.1	ENSG00000253242.1	301	92.85	0.00	0.00	0.00	0.00
ENST00000523279.1	ENSG00000253244.1	289	82.68	0.00	0.00	0.00	0.00
ENST00000522384.2	ENSG00000253245.2	936	715.75	0.00	0.00	0.00	0.00
ENST00000522465.1	ENSG00000253247.1	295	87.73	0.00	0.00	0.00	0.00
ENST00000502901.6	ENSG00000253248.5	555	335.41	0.00	0.00	0.00	0.00
ENST00000523150.1	ENSG00000253248.5	573	353.29	0.00	0.00	0.00	0.00
ENST00000517562.2	ENSG00000253250.2	894	673.76	33.36	1.29	0.93	100.00
ENST00000510585.2	ENSG00000253251.2	1766	1545.75	85.23	1.44	1.03	100.00
ENST00000514404.1	ENSG00000253251.2	332	120.17	0.00	0.00	0.00	0.00
ENST00000521298.2	ENSG00000253252.2	328	116.57	0.00	0.00	0.00	0.00
ENST00000521204.1	ENSG00000253256.1	638	418.02	0.00	0.00	0.00	0.00
ENST00000523876.1	ENSG00000253257.1	130	0.00	0.00	0.00	0.00	0.00
ENST00000522383.1	ENSG00000253258.1	777	556.81	0.00	0.00	0.00	0.00
ENST00000520785.1	ENSG00000253259.1	474	255.38	0.00	0.00	0.00	0.00
ENST00000521456.1	ENSG00000253260.1	358	143.97	0.00	0.00	0.00	0.00
ENST00000483777.2	ENSG00000253261.1	339	126.51	0.00	0.00	0.00	0.00
ENST00000518519.1	ENSG00000253262.1	225	34.42	0.00	0.00	0.00	0.00
ENST00000523791.1	ENSG00000253263.1	533	313.59	43.00	3.58	2.57	100.00
ENST00000523510.1	ENSG00000253264.1	575	355.28	1.00	0.07	0.05	100.00
ENST00000517571.1	ENSG00000253265.1	347	133.82	0.00	0.00	0.00	0.00
ENST00000517606.1	ENSG00000253266.1	1064	843.75	0.00	0.00	0.00	0.00
ENST00000522882.1	ENSG00000253266.1	559	339.38	0.00	0.00	0.00	0.00
ENST00000518009.1	ENSG00000253267.5	1810	1589.75	0.00	0.00	0.00	0.00
ENST00000518063.5	ENSG00000253267.5	587	367.22	0.00	0.00	0.00	0.00
ENST00000523398.1	ENSG00000253269.1	283	77.69	2.00	0.67	0.48	100.00
ENST00000519803.1	ENSG00000253270.1	467	248.52	0.00	0.00	0.00	0.00
ENST00000522976.2	ENSG00000253271.2	328	116.57	0.00	0.00	0.00	0.00
ENST00000519383.2	ENSG00000253273.2	805	584.79	0.00	0.00	0.00	0.00
ENST00000519713.1	ENSG00000253274.1	357	143.04	0.00	0.00	0.00	0.00
ENST00000520391.1	ENSG00000253275.1	328	116.57	0.00	0.00	0.00	0.00
ENST00000315965.6	ENSG00000253276.2	1575	1354.75	3.46	0.07	0.05	1.92
ENST00000523505.1	ENSG00000253276.2	4232	4011.75	522.54	3.40	2.44	98.08
ENST00000518834.1	ENSG00000253278.1	351	137.50	0.00	0.00	0.00	0.00
ENST00000521245.1	ENSG00000253279.5	2651	2430.75	0.00	0.00	0.00	0.00
ENST00000524059.5	ENSG00000253279.5	1870	1649.75	0.00	0.00	0.00	0.00
ENST00000521016.1	ENSG00000253280.1	362	147.68	0.00	0.00	0.00	0.00
ENST00000518779.2	ENSG00000253281.6	310	100.64	0.00	0.00	0.00	0.00
ENST00000519981.5	ENSG00000253281.6	1690	1469.75	0.00	0.00	0.00	0.00
ENST00000522744.1	ENSG00000253281.6	331	119.27	0.00	0.00	0.00	0.00
ENST00000523886.1	ENSG00000253281.6	523	303.69	0.00	0.00	0.00	0.00
ENST00000524287.1	ENSG00000253282.1	731	510.85	0.00	0.00	0.00	0.00
ENST00000522168.1	ENSG00000253283.1	572	352.30	0.00	0.00	0.00	0.00
ENST00000501211.2	ENSG00000253284.2	5391	5170.75	16.00	0.08	0.06	100.00
ENST00000518633.5	ENSG00000253286.5	543	323.50	0.00	0.00	0.00	0.00
ENST00000524355.1	ENSG00000253286.5	566	346.34	2.00	0.15	0.11	100.00
ENST00000517848.1	ENSG00000253287.1	719	498.86	0.00	0.00	0.00	0.00
ENST00000518973.1	ENSG00000253288.1	4171	3950.75	0.00	0.00	0.00	0.00
ENST00000517763.1	ENSG00000253290.1	267	64.79	0.00	0.00	0.00	0.00
ENST00000390377.1	ENSG00000253291.1	347	133.82	8.00	1.56	1.12	100.00
ENST00000521205.1	ENSG00000253292.1	835	614.78	0.00	0.00	0.00	0.00
ENST00000283921.4	ENSG00000253293.4	2541	2320.75	0.00	0.00	0.00	0.00
ENST00000396344.4	ENSG00000253293.4	1570	1349.75	0.00	0.00	0.00	0.00
ENST00000519593.1	ENSG00000253293.4	723	502.86	5.00	0.26	0.19	7.91
ENST00000521421.1	ENSG00000253293.4	1187	966.75	0.00	0.00	0.00	0.00
ENST00000524368.1	ENSG00000253293.4	942	721.75	0.00	0.00	0.00	0.00
ENST00000613671.1	ENSG00000253293.4	2175	1954.75	226.28	3.02	2.17	92.09
ENST00000517316.1	ENSG00000253294.1	58	0.00	0.00	0.00	0.00	0.00
ENST00000518941.1	ENSG00000253295.1	472	253.42	0.00	0.00	0.00	0.00
ENST00000517511.1	ENSG00000253297.1	1704	1483.75	0.00	0.00	0.00	0.00
ENST00000518418.1	ENSG00000253298.1	2012	1791.75	0.00	0.00	0.00	0.00
ENST00000517879.1	ENSG00000253299.1	253	54.03	0.00	0.00	0.00	0.00
ENST00000517706.1	ENSG00000253300.1	764	543.82	0.00	0.00	0.00	0.00
ENST00000518687.1	ENSG00000253300.1	584	364.23	0.00	0.00	0.00	0.00
ENST00000517611.1	ENSG00000253301.5	580	360.25	0.00	0.00	0.00	0.00
ENST00000518556.5	ENSG00000253301.5	473	254.40	0.00	0.00	0.00	0.00
ENST00000519160.5	ENSG00000253301.5	2292	2071.75	0.00	0.00	0.00	0.00
ENST00000519241.5	ENSG00000253301.5	509	289.85	0.00	0.00	0.00	0.00
ENST00000519314.5	ENSG00000253301.5	562	342.36	0.00	0.00	0.00	0.00
ENST00000520929.1	ENSG00000253301.5	411	194.11	0.00	0.00	0.00	0.00
ENST00000521132.1	ENSG00000253301.5	402	185.48	0.00	0.00	0.00	0.00
ENST00000521653.5	ENSG00000253301.5	557	337.40	0.00	0.00	0.00	0.00
ENST00000523341.5	ENSG00000253301.5	714	493.87	0.00	0.00	0.00	0.00
ENST00000517604.1	ENSG00000253302.1	2076	1855.75	27.00	0.38	0.27	100.00
ENST00000522703.1	ENSG00000253302.1	542	322.51	0.00	0.00	0.00	0.00
ENST00000522058.1	ENSG00000253303.1	250	51.80	0.00	0.00	0.00	0.00
ENST00000420504.2	ENSG00000253304.1	2553	2332.75	0.00	0.00	0.00	0.00
ENST00000521452.1	ENSG00000253304.1	2501	2280.75	52.24	0.60	0.43	100.00
ENST00000520790.1	ENSG00000253305.2	4599	4378.75	54.17	0.32	0.23	7.38
ENST00000616430.1	ENSG00000253305.2	4601	4380.75	679.93	4.05	2.91	92.62
ENST00000517658.1	ENSG00000253307.1	397	180.70	0.00	0.00	0.00	0.00
ENST00000523608.2	ENSG00000253308.2	757	536.82	0.00	0.00	0.00	0.00
ENST00000400389.5	ENSG00000253309.6	1218	997.75	0.00	0.00	0.00	0.00
ENST00000419898.2	ENSG00000253309.6	356	142.11	0.00	0.00	0.00	0.00
ENST00000521255.5	ENSG00000253309.6	1439	1218.75	14.88	0.32	0.23	62.50
ENST00000524365.5	ENSG00000253309.6	2293	2072.75	15.18	0.19	0.14	37.50
ENST00000523776.1	ENSG00000253310.1	286	80.18	0.00	0.00	0.00	0.00
ENST00000522627.1	ENSG00000253311.1	5607	5386.75	0.00	0.00	0.00	0.00
ENST00000523940.1	ENSG00000253312.1	148	2.20	0.00	0.00	0.00	0.00
ENST00000423420.1	ENSG00000253313.5	629	409.05	0.00	0.00	0.00	0.00
ENST00000523677.5	ENSG00000253313.5	1478	1257.75	0.00	0.00	0.00	0.00
ENST00000518278.5	ENSG00000253314.5	550	330.45	0.00	0.00	0.00	0.00
ENST00000518962.1	ENSG00000253314.5	706	485.88	0.00	0.00	0.00	0.00
ENST00000519008.5	ENSG00000253314.5	575	355.28	0.00	0.00	0.00	0.00
ENST00000521715.5	ENSG00000253314.5	1498	1277.75	0.00	0.00	0.00	0.00
ENST00000520323.1	ENSG00000253315.1	573	353.29	0.00	0.00	0.00	0.00
ENST00000523602.1	ENSG00000253317.1	798	577.79	0.00	0.00	0.00	0.00
ENST00000518897.1	ENSG00000253318.1	1980	1759.75	0.00	0.00	0.00	0.00
ENST00000523880.1	ENSG00000253319.1	214	27.59	0.00	0.00	0.00	0.00
ENST00000517389.5	ENSG00000253320.5	559	339.38	0.00	0.00	0.00	0.00
ENST00000517512.1	ENSG00000253320.5	422	204.71	1.00	0.13	0.09	5.05
ENST00000517996.5	ENSG00000253320.5	756	535.82	0.00	0.00	0.00	0.00
ENST00000517999.5	ENSG00000253320.5	370	155.16	0.00	0.00	0.00	0.00
ENST00000518518.5	ENSG00000253320.5	260	59.34	0.00	0.00	0.00	0.00
ENST00000518978.5	ENSG00000253320.5	508	288.86	1.95	0.18	0.13	6.96
ENST00000519181.5	ENSG00000253320.5	401	184.52	2.00	0.28	0.20	11.20
ENST00000519257.1	ENSG00000253320.5	619	399.08	12.00	0.78	0.56	31.08
ENST00000519648.1	ENSG00000253320.5	499	279.98	0.00	0.00	0.00	0.00
ENST00000519979.5	ENSG00000253320.5	422	204.71	1.00	0.13	0.09	5.05
ENST00000520455.1	ENSG00000253320.5	480	261.27	1.00	0.10	0.07	3.96
ENST00000520538.1	ENSG00000253320.5	476	257.34	0.00	0.00	0.00	0.00
ENST00000520750.5	ENSG00000253320.5	549	329.46	0.00	0.00	0.00	0.00
ENST00000522850.1	ENSG00000253320.5	473	254.40	0.00	0.00	0.00	0.00
ENST00000522939.1	ENSG00000253320.5	644	424.00	15.05	0.93	0.67	36.70
ENST00000524007.1	ENSG00000253320.5	504	284.91	0.00	0.00	0.00	0.00
ENST00000520032.1	ENSG00000253321.1	572	352.30	0.00	0.00	0.00	0.00
ENST00000520426.1	ENSG00000253322.1	570	350.31	0.00	0.00	0.00	0.00
ENST00000519200.1	ENSG00000253325.1	350	136.58	2.00	0.38	0.27	100.00
ENST00000517560.2	ENSG00000253326.2	1243	1022.75	5.00	0.13	0.09	100.00
ENST00000521487.2	ENSG00000253327.2	2010	1789.75	0.00	0.00	0.00	0.00
ENST00000518920.2	ENSG00000253328.2	295	87.73	0.00	0.00	0.00	0.00
ENST00000524362.1	ENSG00000253329.1	298	90.28	0.00	0.00	0.00	0.00
ENST00000519856.1	ENSG00000253330.1	1108	887.75	89.00	2.62	1.88	100.00
ENST00000521805.1	ENSG00000253331.1	674	453.93	0.00	0.00	0.00	0.00
ENST00000518393.1	ENSG00000253332.1	307	98.03	0.00	0.00	0.00	0.00
ENST00000509969.2	ENSG00000253333.1	371	156.09	7.04	1.18	0.85	100.00
ENST00000524337.1	ENSG00000253334.1	478	259.31	1.00	0.10	0.07	100.00
ENST00000522670.1	ENSG00000253335.1	545	325.49	0.00	0.00	0.00	0.00
ENST00000523778.1	ENSG00000253336.1	2149	1928.75	4.00	0.05	0.04	100.00
ENST00000520084.1	ENSG00000253338.1	244	47.42	0.00	0.00	0.00	0.00
ENST00000518355.1	ENSG00000253339.1	599	379.16	0.00	0.00	0.00	0.00
ENST00000519134.1	ENSG00000253339.1	468	249.50	0.00	0.00	0.00	0.00
ENST00000523624.1	ENSG00000253340.1	533	313.59	0.00	0.00	0.00	0.00
ENST00000517662.1	ENSG00000253341.1	1001	780.75	96.14	3.21	2.31	100.00
ENST00000522524.1	ENSG00000253342.1	465	246.56	0.00	0.00	0.00	0.00
ENST00000524008.1	ENSG00000253343.1	397	180.70	0.00	0.00	0.00	0.00
ENST00000519978.1	ENSG00000253344.1	836	615.77	0.00	0.00	0.00	0.00
ENST00000517888.1	ENSG00000253345.1	265	63.22	0.00	0.00	0.00	0.00
ENST00000518744.1	ENSG00000253346.1	317	106.78	0.00	0.00	0.00	0.00
ENST00000523101.1	ENSG00000253347.1	513	293.80	0.00	0.00	0.00	0.00
ENST00000503797.2	ENSG00000253348.1	345	131.99	0.00	0.00	0.00	0.00
ENST00000518172.1	ENSG00000253348.1	574	354.29	1.00	0.07	0.05	100.00
ENST00000521965.1	ENSG00000253348.1	602	382.15	0.00	0.00	0.00	0.00
ENST00000522347.1	ENSG00000253349.1	255	55.53	0.00	0.00	0.00	0.00
ENST00000523171.1	ENSG00000253351.1	519	299.73	0.00	0.00	0.00	0.00
ENST00000519077.3	ENSG00000253352.8	5673	5452.75	8696.29	41.64	29.91	28.01
ENST00000521091.6	ENSG00000253352.8	2110	1889.75	11.60	0.16	0.12	0.11
ENST00000540687.5	ENSG00000253352.8	2744	2523.75	2932.92	30.34	21.79	20.41
ENST00000563812.1	ENSG00000253352.8	386	170.24	29.40	4.51	3.24	3.03
ENST00000566220.1	ENSG00000253352.8	1237	1016.75	1494.38	38.37	27.56	25.81
ENST00000569149.1	ENSG00000253352.8	968	747.75	265.83	9.28	6.67	6.24
ENST00000569384.1	ENSG00000253352.8	443	225.07	4.04	0.47	0.34	0.32
ENST00000602393.1	ENSG00000253352.8	2233	2012.75	1842.53	23.90	17.17	16.08
ENST00000602971.1	ENSG00000253352.8	1599	1378.75	0.00	0.00	0.00	0.00
ENST00000518722.1	ENSG00000253354.1	473	254.40	0.00	0.00	0.00	0.00
ENST00000520411.1	ENSG00000253355.1	498	278.99	0.00	0.00	0.00	0.00
ENST00000521884.1	ENSG00000253355.1	478	259.31	0.00	0.00	0.00	0.00
ENST00000520598.1	ENSG00000253356.1	562	342.36	0.00	0.00	0.00	0.00
ENST00000517346.1	ENSG00000253357.1	474	255.38	0.00	0.00	0.00	0.00
ENST00000517920.1	ENSG00000253358.1	398	181.66	0.00	0.00	0.00	0.00
ENST00000518544.1	ENSG00000253359.1	340	127.42	0.00	0.00	0.00	0.00
ENST00000521623.1	ENSG00000253361.1	379	163.62	9.00	1.44	1.03	100.00
ENST00000518452.1	ENSG00000253362.1	381	165.51	0.00	0.00	0.00	0.00
ENST00000519451.1	ENSG00000253363.5	514	294.79	0.00	0.00	0.00	0.00
ENST00000524132.5	ENSG00000253363.5	570	350.31	0.00	0.00	0.00	0.00
ENST00000460164.1	ENSG00000253364.1	524	304.68	17.65	1.51	1.09	100.00
ENST00000497397.1	ENSG00000253364.1	548	328.46	0.00	0.00	0.00	0.00
ENST00000518953.1	ENSG00000253365.1	324	113.00	0.00	0.00	0.00	0.00
ENST00000505516.2	ENSG00000253366.3	640	420.01	125.23	7.78	5.59	100.00
ENST00000522143.1	ENSG00000253367.1	241	45.28	0.00	0.00	0.00	0.00
ENST00000522111.2	ENSG00000253368.3	1958	1737.75	23.91	0.36	0.26	61.24
ENST00000531285.1	ENSG00000253368.3	575	355.28	3.09	0.23	0.16	38.76
ENST00000521558.1	ENSG00000253369.1	594	374.18	2.00	0.14	0.10	100.00
ENST00000517993.2	ENSG00000253370.2	110	0.00	0.00	0.00	0.00	0.00
ENST00000521955.1	ENSG00000253371.1	614	394.10	0.00	0.00	0.00	0.00
ENST00000521482.5	ENSG00000253372.5	546	326.48	0.00	0.00	0.00	0.00
ENST00000524348.1	ENSG00000253372.5	758	537.82	1.00	0.05	0.03	100.00
ENST00000520780.1	ENSG00000253373.1	453	234.82	0.00	0.00	0.00	0.00
ENST00000518637.1	ENSG00000253374.5	557	337.40	0.00	0.00	0.00	0.00
ENST00000523380.5	ENSG00000253374.5	859	638.77	0.00	0.00	0.00	0.00
ENST00000522281.1	ENSG00000253376.1	780	559.80	0.00	0.00	0.00	0.00
ENST00000524022.1	ENSG00000253377.1	336	123.79	0.00	0.00	0.00	0.00
ENST00000518177.2	ENSG00000253379.5	773	552.81	0.00	0.00	0.00	0.00
ENST00000519927.5	ENSG00000253379.5	1057	836.75	0.00	0.00	0.00	0.00
ENST00000521794.1	ENSG00000253379.5	837	616.77	0.00	0.00	0.00	0.00
ENST00000523327.1	ENSG00000253379.5	347	133.82	0.00	0.00	0.00	0.00
ENST00000523987.4	ENSG00000253379.5	1797	1576.75	0.00	0.00	0.00	0.00
ENST00000518854.1	ENSG00000253380.1	267	64.79	0.00	0.00	0.00	0.00
ENST00000524098.1	ENSG00000253381.1	187	13.58	0.00	0.00	0.00	0.00
ENST00000521750.3	ENSG00000253382.3	823	602.78	0.00	0.00	0.00	0.00
ENST00000522790.1	ENSG00000253383.1	310	100.64	0.00	0.00	0.00	0.00
ENST00000517431.1	ENSG00000253384.1	1119	898.75	18.00	0.52	0.38	100.00
ENST00000519337.1	ENSG00000253385.1	770	549.81	6.00	0.28	0.20	100.00
ENST00000521760.1	ENSG00000253386.1	224	33.78	0.00	0.00	0.00	0.00
ENST00000523059.1	ENSG00000253387.1	99	0.00	0.00	0.00	0.00	0.00
ENST00000517897.1	ENSG00000253388.1	169	6.91	0.00	0.00	0.00	0.00
ENST00000520418.1	ENSG00000253389.2	564	344.35	0.00	0.00	0.00	0.00
ENST00000522388.1	ENSG00000253389.2	1088	867.75	0.00	0.00	0.00	0.00
ENST00000585088.1	ENSG00000253389.2	548	328.46	0.00	0.00	0.00	0.00
ENST00000521021.1	ENSG00000253390.1	630	410.04	0.00	0.00	0.00	0.00
ENST00000522035.1	ENSG00000253391.1	505	285.90	0.00	0.00	0.00	0.00
ENST00000520090.2	ENSG00000253392.2	776	555.81	5.22	0.25	0.18	100.00
ENST00000519957.1	ENSG00000253393.1	271	67.96	0.00	0.00	0.00	0.00
ENST00000517400.5	ENSG00000253394.5	793	572.80	0.00	0.00	0.00	0.00
ENST00000523283.5	ENSG00000253394.5	772	551.81	0.00	0.00	0.00	0.00
ENST00000523406.1	ENSG00000253394.5	812	591.79	0.00	0.00	0.00	0.00
ENST00000524361.5	ENSG00000253394.5	620	400.08	0.00	0.00	0.00	0.00
ENST00000524369.1	ENSG00000253395.1	430	212.45	2.00	0.25	0.18	100.00
ENST00000521725.1	ENSG00000253396.1	523	303.69	0.00	0.00	0.00	0.00
ENST00000517735.1	ENSG00000253397.1	359	144.90	0.00	0.00	0.00	0.00
ENST00000519786.1	ENSG00000253398.1	325	113.89	0.00	0.00	0.00	0.00
ENST00000515842.1	ENSG00000253399.1	441	223.13	0.00	0.00	0.00	0.00
ENST00000521572.1	ENSG00000253400.1	371	156.09	0.00	0.00	0.00	0.00
ENST00000520205.1	ENSG00000253401.1	911	690.76	0.00	0.00	0.00	0.00
ENST00000521984.1	ENSG00000253403.1	449	230.92	0.00	0.00	0.00	0.00
ENST00000520838.1	ENSG00000253404.1	587	367.22	2.00	0.14	0.10	100.00
ENST00000517726.1	ENSG00000253405.1	480	261.27	0.00	0.00	0.00	0.00
ENST00000519050.1	ENSG00000253405.1	576	356.28	0.00	0.00	0.00	0.00
ENST00000519218.1	ENSG00000253405.1	554	334.42	0.00	0.00	0.00	0.00
ENST00000523176.1	ENSG00000253406.1	4533	4312.75	28.00	0.17	0.12	100.00
ENST00000521490.1	ENSG00000253407.1	491	272.10	0.00	0.00	0.00	0.00
ENST00000518213.1	ENSG00000253408.5	815	594.78	1.00	0.04	0.03	100.00
ENST00000518994.1	ENSG00000253408.5	601	381.15	0.00	0.00	0.00	0.00
ENST00000520890.5	ENSG00000253408.5	368	153.28	0.00	0.00	0.00	0.00
ENST00000521470.1	ENSG00000253408.5	388	172.14	0.00	0.00	0.00	0.00
ENST00000521802.5	ENSG00000253408.5	415	197.96	0.00	0.00	0.00	0.00
ENST00000523459.5	ENSG00000253408.5	590	370.20	0.00	0.00	0.00	0.00
ENST00000390369.2	ENSG00000253409.1	347	133.82	0.00	0.00	0.00	0.00
ENST00000519311.1	ENSG00000253410.1	58	0.00	0.00	0.00	0.00	0.00
ENST00000517613.1	ENSG00000253412.1	291	84.35	0.00	0.00	0.00	0.00
ENST00000522215.1	ENSG00000253413.1	217	29.40	0.00	0.00	0.00	0.00
ENST00000521989.2	ENSG00000253414.2	510	290.84	0.00	0.00	0.00	0.00
ENST00000522128.1	ENSG00000253415.1	1069	848.75	0.00	0.00	0.00	0.00
ENST00000519660.1	ENSG00000253416.1	651	430.98	0.00	0.00	0.00	0.00
ENST00000518301.1	ENSG00000253417.5	2146	1925.75	0.00	0.00	0.00	0.00
ENST00000518580.5	ENSG00000253417.5	2323	2102.75	0.00	0.00	0.00	0.00
ENST00000523611.1	ENSG00000253418.1	779	558.80	0.00	0.00	0.00	0.00
ENST00000520588.1	ENSG00000253420.1	649	428.99	1.00	0.06	0.04	100.00
ENST00000523947.1	ENSG00000253421.1	444	226.05	13.00	1.50	1.08	100.00
ENST00000519146.1	ENSG00000253422.1	666	445.95	0.00	0.00	0.00	0.00
ENST00000524071.1	ENSG00000253423.1	1480	1259.75	0.00	0.00	0.00	0.00
ENST00000518103.1	ENSG00000253424.1	548	328.46	0.00	0.00	0.00	0.00
ENST00000523715.2	ENSG00000253425.2	472	253.42	0.00	0.00	0.00	0.00
ENST00000517816.1	ENSG00000253426.5	826	605.78	0.00	0.00	0.00	0.00
ENST00000518496.5	ENSG00000253426.5	636	416.02	0.00	0.00	0.00	0.00
ENST00000521718.1	ENSG00000253426.5	428	210.51	0.00	0.00	0.00	0.00
ENST00000520171.1	ENSG00000253427.1	415	197.96	0.00	0.00	0.00	0.00
ENST00000521373.1	ENSG00000253428.1	513	293.80	0.00	0.00	0.00	0.00
ENST00000522972.1	ENSG00000253429.1	293	86.04	0.00	0.00	0.00	0.00
ENST00000522547.1	ENSG00000253430.1	508	288.86	0.00	0.00	0.00	0.00
ENST00000523408.1	ENSG00000253431.1	1100	879.75	4.00	0.12	0.09	100.00
ENST00000519306.1	ENSG00000253432.1	485	266.19	0.00	0.00	0.00	0.00
ENST00000519500.1	ENSG00000253433.1	519	299.73	0.00	0.00	0.00	0.00
ENST00000521753.5	ENSG00000253434.5	805	584.79	0.00	0.00	0.00	0.00
ENST00000521904.5	ENSG00000253434.5	477	258.33	0.00	0.00	0.00	0.00
ENST00000524236.1	ENSG00000253434.5	470	251.46	0.00	0.00	0.00	0.00
ENST00000523070.1	ENSG00000253435.1	340	127.42	0.00	0.00	0.00	0.00
ENST00000519081.1	ENSG00000253437.1	107	0.00	0.00	0.00	0.00	0.00
ENST00000519319.1	ENSG00000253438.2	734	513.84	1.00	0.05	0.04	100.00
ENST00000561978.1	ENSG00000253438.2	1992	1771.75	0.00	0.00	0.00	0.00
ENST00000518654.1	ENSG00000253439.1	553	333.43	10.00	0.78	0.56	100.00
ENST00000517703.1	ENSG00000253440.1	346	132.90	0.00	0.00	0.00	0.00
ENST00000518224.1	ENSG00000253441.1	351	137.50	0.00	0.00	0.00	0.00
ENST00000522799.1	ENSG00000253444.1	512	292.81	0.00	0.00	0.00	0.00
ENST00000519976.1	ENSG00000253445.1	528	308.64	0.00	0.00	0.00	0.00
ENST00000517582.5	ENSG00000253447.5	545	325.49	0.00	0.00	0.00	0.00
ENST00000519942.1	ENSG00000253447.5	456	237.75	0.00	0.00	0.00	0.00
ENST00000520190.1	ENSG00000253447.5	431	213.42	0.00	0.00	0.00	0.00
ENST00000523937.1	ENSG00000253448.1	250	51.80	0.00	0.00	0.00	0.00
ENST00000523178.1	ENSG00000253449.1	771	550.81	0.00	0.00	0.00	0.00
ENST00000520681.1	ENSG00000253451.1	304	95.43	0.00	0.00	0.00	0.00
ENST00000523748.1	ENSG00000253452.5	578	358.26	0.00	0.00	0.00	0.00
ENST00000524167.5	ENSG00000253452.5	563	343.36	0.00	0.00	0.00	0.00
ENST00000519723.1	ENSG00000253454.1	344	131.07	39.00	7.77	5.58	100.00
ENST00000521660.1	ENSG00000253455.1	289	82.68	0.00	0.00	0.00	0.00
ENST00000518425.1	ENSG00000253456.1	542	322.51	0.00	0.00	0.00	0.00
ENST00000517349.1	ENSG00000253457.2	905	684.76	17.00	0.65	0.47	100.00
ENST00000626298.1	ENSG00000253457.2	114	0.00	0.00	0.00	0.00	0.00
ENST00000517931.1	ENSG00000253458.1	220	31.25	0.00	0.00	0.00	0.00
ENST00000521969.2	ENSG00000253460.2	360	145.82	0.00	0.00	0.00	0.00
ENST00000517744.1	ENSG00000253461.1	285	79.35	0.00	0.00	0.00	0.00
ENST00000520387.1	ENSG00000253462.1	250	51.80	0.00	0.00	0.00	0.00
ENST00000517578.1	ENSG00000253463.1	577	357.27	3.00	0.22	0.16	100.00
ENST00000519334.1	ENSG00000253465.1	338	125.60	0.00	0.00	0.00	0.00
ENST00000520963.2	ENSG00000253467.2	296	88.58	0.00	0.00	0.00	0.00
ENST00000518956.1	ENSG00000253468.1	587	367.22	5.00	0.36	0.26	100.00
ENST00000518330.1	ENSG00000253469.1	630	410.04	0.00	0.00	0.00	0.00
ENST00000518339.1	ENSG00000253470.1	636	416.02	0.00	0.00	0.00	0.00
ENST00000523874.1	ENSG00000253471.1	252	53.28	0.00	0.00	0.00	0.00
ENST00000520621.1	ENSG00000253472.1	638	418.02	0.00	0.00	0.00	0.00
ENST00000518222.1	ENSG00000253474.1	833	612.78	0.00	0.00	0.00	0.00
ENST00000519828.1	ENSG00000253474.1	306	97.16	0.00	0.00	0.00	0.00
ENST00000518507.1	ENSG00000253475.1	283	77.69	0.00	0.00	0.00	0.00
ENST00000523840.1	ENSG00000253476.1	528	308.64	13.00	1.10	0.79	100.00
ENST00000517376.5	ENSG00000253477.5	722	501.86	0.00	0.00	0.00	0.00
ENST00000523422.1	ENSG00000253477.5	449	230.92	0.00	0.00	0.00	0.00
ENST00000517343.5	ENSG00000253479.5	1134	913.75	0.00	0.00	0.00	0.00
ENST00000519557.1	ENSG00000253479.5	712	491.87	0.00	0.00	0.00	0.00
ENST00000518368.1	ENSG00000253480.1	1015	794.75	0.00	0.00	0.00	0.00
ENST00000521497.2	ENSG00000253481.2	360	145.82	0.00	0.00	0.00	0.00
ENST00000518751.1	ENSG00000253482.1	325	113.89	0.00	0.00	0.00	0.00
ENST00000523257.1	ENSG00000253483.1	519	299.73	1.00	0.09	0.06	100.00
ENST00000522408.1	ENSG00000253484.1	412	195.07	0.00	0.00	0.00	0.00
ENST00000518069.1	ENSG00000253485.2	4602	4381.75	513.34	3.06	2.20	46.10
ENST00000611914.1	ENSG00000253485.2	3552	3331.75	456.42	3.58	2.57	53.90
ENST00000519999.1	ENSG00000253487.1	223	33.14	0.00	0.00	0.00	0.00
ENST00000524174.1	ENSG00000253488.1	632	412.04	0.00	0.00	0.00	0.00
ENST00000522330.1	ENSG00000253489.1	191	15.37	0.00	0.00	0.00	0.00
ENST00000517491.1	ENSG00000253490.5	2791	2570.75	38.25	0.39	0.28	16.76
ENST00000522158.1	ENSG00000253490.5	2980	2759.75	194.80	1.84	1.32	79.50
ENST00000523123.5	ENSG00000253490.5	2315	2094.75	6.95	0.09	0.06	3.74
ENST00000522218.2	ENSG00000253491.2	301	92.85	0.00	0.00	0.00	0.00
ENST00000517935.1	ENSG00000253492.1	295	87.73	54.68	16.27	11.69	100.00
ENST00000520501.1	ENSG00000253493.1	361	146.75	0.00	0.00	0.00	0.00
ENST00000519781.1	ENSG00000253495.1	313	103.26	3.00	0.76	0.54	100.00
ENST00000519280.1	ENSG00000253496.2	270	67.16	0.00	0.00	0.00	0.00
ENST00000521411.2	ENSG00000253496.2	543	323.50	0.00	0.00	0.00	0.00
ENST00000521705.1	ENSG00000253497.1	347	133.82	0.00	0.00	0.00	0.00
ENST00000518851.2	ENSG00000253499.2	512	292.81	0.00	0.00	0.00	0.00
ENST00000440763.6	ENSG00000253500.5	1860	1639.75	0.00	0.00	0.00	0.00
ENST00000517711.5	ENSG00000253500.5	1044	823.75	0.00	0.00	0.00	0.00
ENST00000518494.1	ENSG00000253500.5	826	605.78	0.00	0.00	0.00	0.00
ENST00000522638.1	ENSG00000253501.1	302	93.71	0.00	0.00	0.00	0.00
ENST00000522436.1	ENSG00000253502.1	346	132.90	0.00	0.00	0.00	0.00
ENST00000518367.1	ENSG00000253503.5	257	57.05	0.00	0.00	0.00	0.00
ENST00000522776.5	ENSG00000253503.5	544	324.50	0.00	0.00	0.00	0.00
ENST00000517463.1	ENSG00000253504.1	1124	903.75	0.00	0.00	0.00	0.00
ENST00000517681.1	ENSG00000253505.1	503	283.93	0.00	0.00	0.00	0.00
ENST00000519814.1	ENSG00000253505.1	735	514.84	0.00	0.00	0.00	0.00
ENST00000521764.2	ENSG00000253506.2	777	556.81	1.00	0.05	0.03	100.00
ENST00000519005.1	ENSG00000253507.5	731	510.85	0.00	0.00	0.00	0.00
ENST00000519695.5	ENSG00000253507.5	854	633.77	0.00	0.00	0.00	0.00
ENST00000524275.5	ENSG00000253507.5	884	663.76	0.00	0.00	0.00	0.00
ENST00000523331.1	ENSG00000253508.1	556	336.40	0.00	0.00	0.00	0.00
ENST00000517495.1	ENSG00000253509.1	255	55.53	0.00	0.00	0.00	0.00
ENST00000517807.1	ENSG00000253510.1	3059	2838.75	0.00	0.00	0.00	0.00
ENST00000521763.1	ENSG00000253512.1	330	118.37	0.00	0.00	0.00	0.00
ENST00000523030.1	ENSG00000253513.1	412	195.07	0.00	0.00	0.00	0.00
ENST00000517716.1	ENSG00000253515.1	399	182.61	0.00	0.00	0.00	0.00
ENST00000520234.1	ENSG00000253516.1	440	222.16	33.00	3.88	2.79	100.00
ENST00000518193.1	ENSG00000253517.1	2067	1846.75	6.00	0.08	0.06	100.00
ENST00000518054.1	ENSG00000253519.1	1845	1624.75	9.00	0.14	0.10	100.00
ENST00000521868.1	ENSG00000253520.1	290	83.51	1.00	0.31	0.22	100.00
ENST00000520457.1	ENSG00000253521.1	982	761.75	0.00	0.00	0.00	0.00
ENST00000385201.1	ENSG00000253522.4	99	0.00	0.00	0.00	0.00	0.00
ENST00000517927.1	ENSG00000253522.4	2301	2080.75	1747.00	21.92	15.74	100.00
ENST00000518750.1	ENSG00000253523.1	877	656.76	1.00	0.04	0.03	100.00
ENST00000518181.1	ENSG00000253524.1	360	145.82	0.00	0.00	0.00	0.00
ENST00000523342.1	ENSG00000253524.1	387	171.19	0.00	0.00	0.00	0.00
ENST00000467010.2	ENSG00000253525.1	1464	1243.75	11.71	0.25	0.18	100.00
ENST00000520870.1	ENSG00000253526.1	445	227.02	4.00	0.46	0.33	100.00
ENST00000519892.1	ENSG00000253527.1	527	307.65	0.00	0.00	0.00	0.00
ENST00000521219.2	ENSG00000253528.2	281	76.05	1.00	0.34	0.25	100.00
ENST00000519123.1	ENSG00000253530.1	429	211.48	0.00	0.00	0.00	0.00
ENST00000523226.1	ENSG00000253532.1	595	375.18	2.00	0.14	0.10	100.00
ENST00000390376.2	ENSG00000253534.1	341	128.33	0.00	0.00	0.00	0.00
ENST00000518988.5	ENSG00000253535.5	741	520.84	4.00	0.20	0.14	57.29
ENST00000519689.1	ENSG00000253535.5	651	430.98	0.00	0.00	0.00	0.00
ENST00000523578.5	ENSG00000253535.5	546	326.48	0.00	0.00	0.00	0.00
ENST00000523700.5	ENSG00000253535.5	569	349.32	2.00	0.15	0.11	42.71
ENST00000522871.1	ENSG00000253536.1	556	336.40	5.00	0.39	0.28	100.00
ENST00000518325.1	ENSG00000253537.2	4605	4384.75	193.33	1.15	0.83	15.89
ENST00000617050.1	ENSG00000253537.2	3262	3041.75	709.95	6.09	4.38	84.11
ENST00000522426.1	ENSG00000253538.1	389	173.09	0.00	0.00	0.00	0.00
ENST00000523658.1	ENSG00000253539.1	648	427.99	4.00	0.24	0.18	100.00
ENST00000500074.2	ENSG00000253540.5	539	319.54	1.00	0.08	0.06	0.68
ENST00000506448.1	ENSG00000253540.5	464	245.58	17.30	1.84	1.32	15.20
ENST00000511564.5	ENSG00000253540.5	521	301.71	104.48	9.04	6.49	74.71
ENST00000513466.5	ENSG00000253540.5	959	738.75	32.22	1.14	0.82	9.41
ENST00000515245.5	ENSG00000253540.5	436	218.27	0.00	0.00	0.00	0.00
ENST00000517342.1	ENSG00000253541.1	1162	941.75	37.17	1.03	0.74	100.00
ENST00000517787.1	ENSG00000253542.7	486	267.17	0.00	0.00	0.00	0.00
ENST00000524136.6	ENSG00000253542.7	955	734.75	0.00	0.00	0.00	0.00
ENST00000523708.1	ENSG00000253543.1	376	160.79	3.00	0.49	0.35	100.00
ENST00000522049.1	ENSG00000253544.1	819	598.78	0.00	0.00	0.00	0.00
ENST00000519770.1	ENSG00000253545.1	353	139.34	0.00	0.00	0.00	0.00
ENST00000521183.1	ENSG00000253546.1	211	25.83	0.00	0.00	0.00	0.00
ENST00000472881.2	ENSG00000253547.2	1342	1121.75	0.00	0.00	0.00	0.00
ENST00000518817.1	ENSG00000253548.1	294	86.88	4.00	1.20	0.86	100.00
ENST00000517697.5	ENSG00000253549.5	559	339.38	0.00	0.00	0.00	0.00
ENST00000521761.5	ENSG00000253549.5	591	371.20	0.00	0.00	0.00	0.00
ENST00000524052.1	ENSG00000253549.5	430	212.45	0.00	0.00	0.00	0.00
ENST00000514530.2	ENSG00000253550.1	444	226.05	8.00	0.92	0.66	100.00
ENST00000522541.1	ENSG00000253551.1	824	603.78	1.00	0.04	0.03	100.00
ENST00000517550.1	ENSG00000253552.7	2022	1801.75	5.01	0.07	0.05	5.40
ENST00000517635.2	ENSG00000253552.7	2455	2234.75	27.51	0.32	0.23	23.91
ENST00000517641.1	ENSG00000253552.7	583	363.24	0.99	0.07	0.05	5.29
ENST00000518046.1	ENSG00000253552.7	422	204.71	0.00	0.00	0.00	0.00
ENST00000518088.5	ENSG00000253552.7	509	289.85	0.00	0.00	0.00	0.00
ENST00000521159.5	ENSG00000253552.7	800	579.79	0.00	0.00	0.00	0.00
ENST00000521687.5	ENSG00000253552.7	764	543.82	0.00	0.00	0.00	0.00
ENST00000522193.1	ENSG00000253552.7	339	126.51	0.00	0.00	0.00	0.00
ENST00000523364.1	ENSG00000253552.7	989	768.75	3.69	0.13	0.09	9.32
ENST00000524048.1	ENSG00000253552.7	493	274.07	0.00	0.00	0.00	0.00
ENST00000593438.1	ENSG00000253552.7	629	409.05	11.81	0.75	0.54	56.08
ENST00000518631.1	ENSG00000253553.5	576	356.28	0.00	0.00	0.00	0.00
ENST00000520312.1	ENSG00000253553.5	554	334.42	0.00	0.00	0.00	0.00
ENST00000520849.5	ENSG00000253553.5	594	374.18	0.00	0.00	0.00	0.00
ENST00000521433.1	ENSG00000253553.5	579	359.26	0.00	0.00	0.00	0.00
ENST00000521936.1	ENSG00000253553.5	1469	1248.75	0.00	0.00	0.00	0.00
ENST00000523254.1	ENSG00000253553.5	497	278.01	0.00	0.00	0.00	0.00
ENST00000520365.1	ENSG00000253554.5	569	349.32	0.00	0.00	0.00	0.00
ENST00000521958.1	ENSG00000253554.5	579	359.26	0.00	0.00	0.00	0.00
ENST00000523191.5	ENSG00000253554.5	573	353.29	0.00	0.00	0.00	0.00
ENST00000524360.5	ENSG00000253554.5	581	361.25	0.00	0.00	0.00	0.00
ENST00000523386.1	ENSG00000253555.1	1406	1185.75	0.00	0.00	0.00	0.00
ENST00000520516.1	ENSG00000253556.1	1409	1188.75	30.00	0.66	0.47	100.00
ENST00000517949.5	ENSG00000253557.5	562	342.36	0.00	0.00	0.00	0.00
ENST00000518417.1	ENSG00000253557.5	723	502.86	2.00	0.10	0.07	100.00
ENST00000520920.5	ENSG00000253557.5	561	341.37	0.00	0.00	0.00	0.00
ENST00000517330.1	ENSG00000253558.1	2260	2039.75	8.00	0.10	0.07	100.00
ENST00000520651.1	ENSG00000253559.1	508	288.86	0.00	0.00	0.00	0.00
ENST00000521819.1	ENSG00000253559.1	544	324.50	0.00	0.00	0.00	0.00
ENST00000523895.1	ENSG00000253559.1	567	347.33	0.00	0.00	0.00	0.00
ENST00000518155.1	ENSG00000253560.1	310	100.64	0.00	0.00	0.00	0.00
ENST00000517695.1	ENSG00000253561.1	566	346.34	0.00	0.00	0.00	0.00
ENST00000520844.1	ENSG00000253562.1	493	274.07	2.00	0.19	0.14	100.00
ENST00000521292.2	ENSG00000253563.2	1775	1554.75	0.00	0.00	0.00	0.00
ENST00000518337.1	ENSG00000253564.1	699	478.89	0.00	0.00	0.00	0.00
ENST00000518819.1	ENSG00000253567.1	432	214.39	0.00	0.00	0.00	0.00
ENST00000523935.1	ENSG00000253567.1	443	225.07	0.00	0.00	0.00	0.00
ENST00000519251.1	ENSG00000253568.1	160	4.49	0.00	0.00	0.00	0.00
ENST00000523979.1	ENSG00000253569.1	775	554.81	0.00	0.00	0.00	0.00
ENST00000524091.1	ENSG00000253570.1	540	320.53	36.00	2.93	2.11	100.00
ENST00000520775.1	ENSG00000253571.1	996	775.75	0.00	0.00	0.00	0.00
ENST00000523413.2	ENSG00000253572.2	722	501.86	0.00	0.00	0.00	0.00
ENST00000520224.1	ENSG00000253573.1	292	85.20	0.00	0.00	0.00	0.00
ENST00000518354.5	ENSG00000253574.5	453	234.82	0.00	0.00	0.00	0.00
ENST00000521883.1	ENSG00000253574.5	319	108.55	1.00	0.24	0.17	100.00
ENST00000522980.1	ENSG00000253576.1	410	193.15	0.00	0.00	0.00	0.00
ENST00000521317.1	ENSG00000253577.1	436	218.27	0.00	0.00	0.00	0.00
ENST00000524313.1	ENSG00000253578.1	326	114.78	0.00	0.00	0.00	0.00
ENST00000519475.1	ENSG00000253579.1	264	62.44	0.00	0.00	0.00	0.00
ENST00000519377.1	ENSG00000253580.1	943	722.75	0.00	0.00	0.00	0.00
ENST00000518550.1	ENSG00000253581.1	476	257.34	0.00	0.00	0.00	0.00
ENST00000518591.1	ENSG00000253582.1	504	284.91	1.00	0.09	0.07	100.00
ENST00000523265.1	ENSG00000253583.1	730	509.85	0.00	0.00	0.00	0.00
ENST00000517758.1	ENSG00000253584.1	464	245.58	8.00	0.85	0.61	69.84
ENST00000522464.1	ENSG00000253584.1	789	568.80	8.00	0.37	0.26	30.16
ENST00000522743.1	ENSG00000253585.1	668	447.94	0.00	0.00	0.00	0.00
ENST00000518535.1	ENSG00000253586.1	356	142.11	1.00	0.18	0.13	100.00
ENST00000517460.2	ENSG00000253587.2	355	141.19	0.00	0.00	0.00	0.00
ENST00000518475.1	ENSG00000253590.1	223	33.14	0.00	0.00	0.00	0.00
ENST00000523591.1	ENSG00000253591.1	1571	1350.75	0.00	0.00	0.00	0.00
ENST00000517443.1	ENSG00000253592.1	247	49.59	0.00	0.00	0.00	0.00
ENST00000520149.2	ENSG00000253593.2	582	362.24	0.00	0.00	0.00	0.00
ENST00000518232.1	ENSG00000253595.5	688	467.91	0.00	0.00	0.00	0.00
ENST00000521073.5	ENSG00000253595.5	796	575.79	0.00	0.00	0.00	0.00
ENST00000521872.1	ENSG00000253596.1	590	370.20	0.00	0.00	0.00	0.00
ENST00000518568.1	ENSG00000253598.1	2568	2347.75	23.00	0.26	0.18	100.00
ENST00000522454.1	ENSG00000253600.1	451	232.87	0.00	0.00	0.00	0.00
ENST00000521103.2	ENSG00000253602.2	282	76.87	0.00	0.00	0.00	0.00
ENST00000521403.1	ENSG00000253603.1	557	337.40	0.00	0.00	0.00	0.00
ENST00000521908.1	ENSG00000253604.1	550	330.45	0.00	0.00	0.00	0.00
ENST00000523612.1	ENSG00000253605.1	957	736.75	0.00	0.00	0.00	0.00
ENST00000521792.2	ENSG00000253606.2	1763	1542.75	3.00	0.05	0.04	100.00
ENST00000521258.1	ENSG00000253607.1	625	405.06	15.00	0.97	0.69	100.00
ENST00000522575.1	ENSG00000253608.1	2372	2151.75	0.00	0.00	0.00	0.00
ENST00000522549.1	ENSG00000253610.1	120	0.00	0.00	0.00	0.00	0.00
ENST00000519939.1	ENSG00000253611.1	850	629.77	0.00	0.00	0.00	0.00
ENST00000523033.1	ENSG00000253612.1	208	24.12	0.00	0.00	0.00	0.00
ENST00000507269.3	ENSG00000253613.2	442	224.10	0.00	0.00	0.00	0.00
ENST00000522622.1	ENSG00000253614.1	2971	2750.75	0.00	0.00	0.00	0.00
ENST00000521019.1	ENSG00000253615.1	150	2.51	0.00	0.00	0.00	0.00
ENST00000520840.5	ENSG00000253616.5	484	265.21	0.00	0.00	0.00	0.00
ENST00000523806.1	ENSG00000253616.5	450	231.90	0.00	0.00	0.00	0.00
ENST00000517842.2	ENSG00000253617.2	174	8.53	0.00	0.00	0.00	0.00
ENST00000521295.1	ENSG00000253618.1	401	184.52	11.00	1.56	1.12	100.00
ENST00000517739.1	ENSG00000253619.1	776	555.81	0.00	0.00	0.00	0.00
ENST00000520139.2	ENSG00000253620.2	137	0.00	2.00	0.00	0.00	0.00
ENST00000522047.1	ENSG00000253621.1	393	176.89	0.00	0.00	0.00	0.00
ENST00000518439.1	ENSG00000253622.1	497	278.01	0.00	0.00	0.00	0.00
ENST00000520029.1	ENSG00000253623.1	839	618.77	0.00	0.00	0.00	0.00
ENST00000518729.1	ENSG00000253625.1	323	112.10	0.00	0.00	0.00	0.00
ENST00000520547.3	ENSG00000253626.3	3840	3619.75	991.08	7.15	5.13	100.00
ENST00000523317.1	ENSG00000253627.1	426	208.58	0.00	0.00	0.00	0.00
ENST00000518260.1	ENSG00000253628.1	582	362.24	0.00	0.00	0.00	0.00
ENST00000518749.1	ENSG00000253629.1	361	146.75	0.00	0.00	0.00	0.00
ENST00000518369.1	ENSG00000253630.1	204	21.91	1.00	1.19	0.86	100.00
ENST00000523314.1	ENSG00000253631.1	340	127.42	0.00	0.00	0.00	0.00
ENST00000521101.1	ENSG00000253632.1	642	422.01	0.00	0.00	0.00	0.00
ENST00000519630.1	ENSG00000253633.1	740	519.84	0.00	0.00	0.00	0.00
ENST00000523572.1	ENSG00000253633.1	592	372.19	1.00	0.07	0.05	100.00
ENST00000523284.1	ENSG00000253634.1	587	367.22	0.00	0.00	0.00	0.00
ENST00000517650.1	ENSG00000253635.1	232	39.05	0.00	0.00	0.00	0.00
ENST00000517664.1	ENSG00000253636.1	3549	3328.75	14.00	0.11	0.08	100.00
ENST00000520445.1	ENSG00000253637.1	304	95.43	0.00	0.00	0.00	0.00
ENST00000517470.1	ENSG00000253638.1	480	261.27	0.00	0.00	0.00	0.00
ENST00000518873.1	ENSG00000253639.1	252	53.28	0.00	0.00	0.00	0.00
ENST00000517732.5	ENSG00000253641.5	562	342.36	3.00	0.23	0.16	100.00
ENST00000518098.1	ENSG00000253641.5	524	304.68	0.00	0.00	0.00	0.00
ENST00000524047.5	ENSG00000253641.5	545	325.49	0.00	0.00	0.00	0.00
ENST00000517292.1	ENSG00000253642.5	272	68.76	0.00	0.00	0.00	0.00
ENST00000521541.1	ENSG00000253642.5	661	440.96	0.00	0.00	0.00	0.00
ENST00000523063.5	ENSG00000253642.5	766	545.81	0.00	0.00	0.00	0.00
ENST00000523336.1	ENSG00000253642.5	784	563.80	0.00	0.00	0.00	0.00
ENST00000517428.5	ENSG00000253643.5	503	283.93	0.00	0.00	0.00	0.00
ENST00000519364.5	ENSG00000253643.5	902	681.76	0.00	0.00	0.00	0.00
ENST00000519893.1	ENSG00000253643.5	432	214.39	0.00	0.00	0.00	0.00
ENST00000520256.1	ENSG00000253643.5	577	357.27	0.00	0.00	0.00	0.00
ENST00000518612.1	ENSG00000253644.1	408	191.23	0.00	0.00	0.00	0.00
ENST00000520863.1	ENSG00000253645.1	650	429.99	0.00	0.00	0.00	0.00
ENST00000519111.1	ENSG00000253646.1	851	630.77	0.00	0.00	0.00	0.00
ENST00000518387.1	ENSG00000253647.1	1215	994.75	1.00	0.03	0.02	100.00
ENST00000517369.1	ENSG00000253648.1	389	173.09	0.00	0.00	0.00	0.00
ENST00000521149.2	ENSG00000253649.3	252	53.28	0.00	0.00	0.00	0.00
ENST00000523024.1	ENSG00000253649.3	1123	902.75	0.00	0.00	0.00	0.00
ENST00000636217.1	ENSG00000253649.3	2255	2034.75	0.00	0.00	0.00	0.00
ENST00000637190.1	ENSG00000253649.3	2149	1928.75	7.00	0.09	0.07	100.00
ENST00000523647.1	ENSG00000253650.1	241	45.28	0.00	0.00	0.00	0.00
ENST00000518682.1	ENSG00000253651.1	454	235.80	2.00	0.22	0.16	100.00
ENST00000520758.1	ENSG00000253652.1	535	315.57	0.00	0.00	0.00	0.00
ENST00000517634.1	ENSG00000253653.1	911	690.76	1.08	0.04	0.03	100.00
ENST00000520250.2	ENSG00000253654.2	669	448.94	0.00	0.00	0.00	0.00
ENST00000522682.2	ENSG00000253655.2	475	256.36	0.00	0.00	0.00	0.00
ENST00000523502.1	ENSG00000253656.1	2072	1851.75	0.00	0.00	0.00	0.00
ENST00000520765.1	ENSG00000253657.1	532	312.60	0.00	0.00	0.00	0.00
ENST00000517925.1	ENSG00000253658.5	437	219.24	0.00	0.00	0.00	0.00
ENST00000518540.5	ENSG00000253658.5	2367	2146.75	1.00	0.01	0.01	100.00
ENST00000519062.5	ENSG00000253658.5	791	570.80	0.00	0.00	0.00	0.00
ENST00000524286.1	ENSG00000253658.5	721	500.86	0.00	0.00	0.00	0.00
ENST00000519983.1	ENSG00000253659.1	633	413.03	4.00	0.25	0.18	100.00
ENST00000523050.1	ENSG00000253660.1	663	442.96	0.00	0.00	0.00	0.00
ENST00000518143.1	ENSG00000253661.1	1711	1490.75	0.00	0.00	0.00	0.00
ENST00000521894.1	ENSG00000253661.1	821	600.78	0.00	0.00	0.00	0.00
ENST00000522357.1	ENSG00000253661.1	590	370.20	0.00	0.00	0.00	0.00
ENST00000522961.1	ENSG00000253661.1	240	44.57	0.00	0.00	0.00	0.00
ENST00000523977.1	ENSG00000253661.1	248	50.32	0.00	0.00	0.00	0.00
ENST00000518264.1	ENSG00000253663.1	846	625.77	1.00	0.04	0.03	100.00
ENST00000521294.1	ENSG00000253664.1	519	299.73	0.00	0.00	0.00	0.00
ENST00000521257.1	ENSG00000253665.1	739	518.84	0.00	0.00	0.00	0.00
ENST00000521851.1	ENSG00000253666.1	558	338.39	0.00	0.00	0.00	0.00
ENST00000523831.1	ENSG00000253666.1	331	119.27	0.00	0.00	0.00	0.00
ENST00000523153.2	ENSG00000253667.2	2479	2258.75	45.00	0.52	0.37	100.00
ENST00000517688.1	ENSG00000253668.1	200	19.79	0.00	0.00	0.00	0.00
ENST00000517910.1	ENSG00000253669.3	2770	2549.75	1.00	0.01	0.01	100.00
ENST00000522715.1	ENSG00000253669.3	692	471.90	0.00	0.00	0.00	0.00
ENST00000519036.1	ENSG00000253670.1	575	355.28	0.00	0.00	0.00	0.00
ENST00000520156.1	ENSG00000253671.1	745	524.83	25.38	1.26	0.91	56.53
ENST00000520646.1	ENSG00000253671.1	667	446.95	16.62	0.97	0.70	43.47
ENST00000523110.1	ENSG00000253672.1	555	335.41	0.00	0.00	0.00	0.00
ENST00000522975.1	ENSG00000253673.1	681	460.92	0.00	0.00	0.00	0.00
ENST00000521105.1	ENSG00000253674.1	269	66.37	0.00	0.00	0.00	0.00
ENST00000522679.1	ENSG00000253675.1	277	72.78	0.00	0.00	0.00	0.00
ENST00000524253.1	ENSG00000253675.1	364	149.55	0.00	0.00	0.00	0.00
ENST00000524097.1	ENSG00000253676.1	587	367.22	42.00	2.99	2.14	100.00
ENST00000517466.1	ENSG00000253677.1	360	145.82	0.00	0.00	0.00	0.00
ENST00000520494.1	ENSG00000253678.1	489	270.13	0.00	0.00	0.00	0.00
ENST00000523121.1	ENSG00000253679.1	979	758.75	0.00	0.00	0.00	0.00
ENST00000521474.1	ENSG00000253680.1	169	6.91	0.00	0.00	0.00	0.00
ENST00000524269.1	ENSG00000253681.1	339	126.51	0.00	0.00	0.00	0.00
ENST00000518042.1	ENSG00000253682.1	768	547.81	0.00	0.00	0.00	0.00
ENST00000520566.1	ENSG00000253683.1	192	15.84	4.00	6.59	4.74	100.00
ENST00000521828.1	ENSG00000253684.1	359	144.90	0.00	0.00	0.00	0.00
ENST00000517498.1	ENSG00000253685.1	206	23.00	0.00	0.00	0.00	0.00
ENST00000517733.1	ENSG00000253686.1	555	335.41	0.00	0.00	0.00	0.00
ENST00000518902.1	ENSG00000253686.1	490	271.11	0.00	0.00	0.00	0.00
ENST00000521128.1	ENSG00000253686.1	2361	2140.75	10.00	0.12	0.09	100.00
ENST00000523598.1	ENSG00000253687.1	731	510.85	6.00	0.31	0.22	100.00
ENST00000524011.1	ENSG00000253688.2	764	543.82	0.00	0.00	0.00	0.00
ENST00000636550.1	ENSG00000253688.2	1530	1309.75	0.00	0.00	0.00	0.00
ENST00000521731.1	ENSG00000253690.1	887	666.76	0.00	0.00	0.00	0.00
ENST00000523309.2	ENSG00000253691.2	367	152.35	1.00	0.17	0.12	100.00
ENST00000521393.1	ENSG00000253692.3	651	430.98	0.00	0.00	0.00	0.00
ENST00000522189.1	ENSG00000253693.1	734	513.84	0.00	0.00	0.00	0.00
ENST00000522026.1	ENSG00000253695.1	439	221.18	0.00	0.00	0.00	0.00
ENST00000518539.2	ENSG00000253696.2	815	594.78	1.00	0.04	0.03	100.00
ENST00000520383.1	ENSG00000253697.1	144	1.66	0.00	0.00	0.00	0.00
ENST00000521803.1	ENSG00000253698.1	666	445.95	0.00	0.00	0.00	0.00
ENST00000523112.1	ENSG00000253699.1	501	281.95	0.00	0.00	0.00	0.00
ENST00000497872.3	ENSG00000253701.2	362	147.68	6.00	1.06	0.76	100.00
ENST00000523038.1	ENSG00000253702.1	559	339.38	0.00	0.00	0.00	0.00
ENST00000519437.1	ENSG00000253703.1	295	87.73	0.00	0.00	0.00	0.00
ENST00000523011.1	ENSG00000253704.1	1789	1568.75	9.00	0.15	0.11	100.00
ENST00000518128.5	ENSG00000253706.5	2810	2589.75	0.00	0.00	0.00	0.00
ENST00000522914.1	ENSG00000253706.5	454	235.80	0.00	0.00	0.00	0.00
ENST00000523860.5	ENSG00000253706.5	773	552.81	0.00	0.00	0.00	0.00
ENST00000522985.1	ENSG00000253707.1	181	11.10	0.00	0.00	0.00	0.00
ENST00000523733.1	ENSG00000253708.1	583	363.24	0.00	0.00	0.00	0.00
ENST00000523391.1	ENSG00000253709.1	241	45.28	0.00	0.00	0.00	0.00
ENST00000519151.1	ENSG00000253710.2	4574	4353.75	58.08	0.35	0.25	3.19
ENST00000521508.1	ENSG00000253710.2	2558	2337.75	801.95	8.96	6.43	81.91
ENST00000523764.1	ENSG00000253710.2	1404	1183.75	0.00	0.00	0.00	0.00
ENST00000616513.1	ENSG00000253710.2	1983	1762.75	110.00	1.63	1.17	14.90
ENST00000518064.1	ENSG00000253711.1	579	359.26	0.00	0.00	0.00	0.00
ENST00000521801.1	ENSG00000253711.1	274	70.36	0.00	0.00	0.00	0.00
ENST00000467082.2	ENSG00000253712.1	490	271.11	1.00	0.10	0.07	100.00
ENST00000522292.1	ENSG00000253713.1	490	271.11	0.00	0.00	0.00	0.00
ENST00000519538.1	ENSG00000253714.1	255	55.53	0.00	0.00	0.00	0.00
ENST00000510610.2	ENSG00000253715.1	602	382.15	0.00	0.00	0.00	0.00
ENST00000517411.1	ENSG00000253716.5	645	425.00	12.44	0.76	0.55	44.99
ENST00000518073.1	ENSG00000253716.5	379	163.62	2.44	0.39	0.28	22.89
ENST00000519852.5	ENSG00000253716.5	328	116.57	0.00	0.00	0.00	0.00
ENST00000521207.1	ENSG00000253716.5	429	211.48	0.00	0.00	0.00	0.00
ENST00000523031.1	ENSG00000253716.5	689	468.91	8.12	0.45	0.32	26.63
ENST00000524335.1	ENSG00000253716.5	499	279.98	1.00	0.09	0.07	5.49
ENST00000520749.1	ENSG00000253717.1	476	257.34	0.00	0.00	0.00	0.00
ENST00000519948.3	ENSG00000253719.3	7604	7383.75	5333.55	18.86	13.55	100.00
ENST00000520146.1	ENSG00000253720.1	549	329.46	8.00	0.63	0.46	100.00
ENST00000520803.1	ENSG00000253721.1	283	77.69	0.00	0.00	0.00	0.00
ENST00000517998.1	ENSG00000253722.1	696	475.89	0.00	0.00	0.00	0.00
ENST00000518653.1	ENSG00000253723.1	310	100.64	0.00	0.00	0.00	0.00
ENST00000522847.1	ENSG00000253725.1	1038	817.75	0.00	0.00	0.00	0.00
ENST00000519427.1	ENSG00000253726.1	1722	1501.75	0.00	0.00	0.00	0.00
ENST00000519281.5	ENSG00000253728.5	226	35.07	0.00	0.00	0.00	0.00
ENST00000519411.1	ENSG00000253728.5	349	135.66	0.00	0.00	0.00	0.00
ENST00000314191.6	ENSG00000253729.7	13509	13288.75	10242.57	20.12	14.45	25.60
ENST00000338368.7	ENSG00000253729.7	12784	12563.75	7780.24	16.17	11.61	20.56
ENST00000432581.2	ENSG00000253729.7	583	363.24	7.17	0.52	0.37	0.66
ENST00000521331.5	ENSG00000253729.7	1087	866.75	65.96	1.99	1.43	2.53
ENST00000535375.1	ENSG00000253729.7	464	245.58	9.16	0.97	0.70	1.24
ENST00000536429.1	ENSG00000253729.7	659	438.96	9.83	0.58	0.42	0.74
ENST00000536483.1	ENSG00000253729.7	834	613.78	679.27	28.89	20.75	36.75
ENST00000536710.1	ENSG00000253729.7	554	334.42	2.49	0.19	0.14	0.25
ENST00000540819.1	ENSG00000253729.7	537	317.56	2.45	0.20	0.14	0.26
ENST00000541488.1	ENSG00000253729.7	719	498.86	126.67	6.63	4.76	8.43
ENST00000546304.1	ENSG00000253729.7	589	369.21	33.20	2.35	1.69	2.99
ENST00000523083.1	ENSG00000253730.1	547	327.47	1.00	0.08	0.06	100.00
ENST00000517434.2	ENSG00000253731.2	4775	4554.75	1008.67	5.78	4.15	78.62
ENST00000610583.1	ENSG00000253731.2	5650	5429.75	326.96	1.57	1.13	21.38
ENST00000518132.1	ENSG00000253732.1	283	77.69	0.00	0.00	0.00	0.00
ENST00000523103.1	ENSG00000253733.3	892	671.76	1.00	0.04	0.03	100.00
ENST00000519550.1	ENSG00000253734.1	3712	3491.75	0.00	0.00	0.00	0.00
ENST00000521143.1	ENSG00000253735.1	563	343.36	0.00	0.00	0.00	0.00
ENST00000523005.1	ENSG00000253736.1	352	138.42	1.00	0.19	0.14	100.00
ENST00000518090.1	ENSG00000253737.1	473	254.40	0.00	0.00	0.00	0.00
ENST00000522817.1	ENSG00000253738.1	4275	4054.75	58.53	0.38	0.27	19.33
ENST00000524003.1	ENSG00000253738.1	2171	1950.75	117.47	1.57	1.13	80.67
ENST00000521915.1	ENSG00000253739.1	107	0.00	0.00	0.00	0.00	0.00
ENST00000521535.1	ENSG00000253740.5	316	105.90	0.00	0.00	0.00	0.00
ENST00000521625.5	ENSG00000253740.5	449	230.92	0.00	0.00	0.00	0.00
ENST00000520572.1	ENSG00000253741.1	5684	5463.75	6.21	0.03	0.02	100.00
ENST00000521678.1	ENSG00000253742.1	354	140.26	0.00	0.00	0.00	0.00
ENST00000518523.1	ENSG00000253743.1	1670	1449.75	0.00	0.00	0.00	0.00
ENST00000521596.1	ENSG00000253744.1	481	262.26	0.00	0.00	0.00	0.00
ENST00000524012.1	ENSG00000253745.1	605	385.13	0.00	0.00	0.00	0.00
ENST00000520431.1	ENSG00000253746.1	578	358.26	2.00	0.15	0.10	100.00
ENST00000519283.1	ENSG00000253747.1	235	41.09	0.00	0.00	0.00	0.00
ENST00000520423.2	ENSG00000253748.2	412	195.07	0.00	0.00	0.00	0.00
ENST00000523385.1	ENSG00000253749.1	478	259.31	0.00	0.00	0.00	0.00
ENST00000520009.1	ENSG00000253750.1	240	44.57	0.00	0.00	0.00	0.00
ENST00000524184.1	ENSG00000253752.1	384	168.34	0.00	0.00	0.00	0.00
ENST00000520037.1	ENSG00000253754.1	447	228.97	3.00	0.34	0.25	100.00
ENST00000390555.3	ENSG00000253755.1	1178	957.75	0.00	0.00	0.00	0.00
ENST00000520688.1	ENSG00000253756.1	277	72.78	0.00	0.00	0.00	0.00
ENST00000520143.1	ENSG00000253759.1	280	75.23	0.00	0.00	0.00	0.00
ENST00000517657.1	ENSG00000253760.1	457	238.73	0.00	0.00	0.00	0.00
ENST00000522857.1	ENSG00000253762.1	566	346.34	0.00	0.00	0.00	0.00
ENST00000518407.1	ENSG00000253763.1	347	133.82	0.00	0.00	0.00	0.00
ENST00000517676.1	ENSG00000253764.1	557	337.40	0.00	0.00	0.00	0.00
ENST00000521498.1	ENSG00000253764.1	445	227.02	0.00	0.00	0.00	0.00
ENST00000523346.1	ENSG00000253765.1	262	60.88	0.00	0.00	0.00	0.00
ENST00000522350.1	ENSG00000253766.1	852	631.77	0.00	0.00	0.00	0.00
ENST00000398604.2	ENSG00000253767.2	4605	4384.75	271.52	1.62	1.16	42.59
ENST00000610569.1	ENSG00000253767.2	6480	6259.75	522.48	2.18	1.57	57.41
ENST00000519821.1	ENSG00000253768.1	455	236.78	1.00	0.11	0.08	100.00
ENST00000518743.1	ENSG00000253770.1	568	348.32	41.00	3.07	2.21	100.00
ENST00000381871.3	ENSG00000253771.5	462	243.62	0.00	0.00	0.00	0.00
ENST00000429698.1	ENSG00000253771.5	770	549.81	0.00	0.00	0.00	0.00
ENST00000434100.5	ENSG00000253771.5	514	294.79	0.00	0.00	0.00	0.00
ENST00000435256.1	ENSG00000253771.5	593	373.19	0.00	0.00	0.00	0.00
ENST00000523689.1	ENSG00000253772.1	701	480.89	2.00	0.11	0.08	100.00
ENST00000517437.1	ENSG00000253773.2	456	237.75	0.00	0.00	0.00	0.00
ENST00000517655.1	ENSG00000253773.2	562	342.36	0.00	0.00	0.00	0.00
ENST00000521905.1	ENSG00000253773.2	617	397.09	0.00	0.00	0.00	0.00
ENST00000614093.1	ENSG00000253773.2	183	11.90	0.00	0.00	0.00	0.00
ENST00000524073.1	ENSG00000253774.1	579	359.26	0.00	0.00	0.00	0.00
ENST00000519197.1	ENSG00000253775.1	1026	805.75	0.00	0.00	0.00	0.00
ENST00000523745.1	ENSG00000253776.1	567	347.33	1.00	0.08	0.05	100.00
ENST00000523157.1	ENSG00000253777.1	525	305.67	0.00	0.00	0.00	0.00
ENST00000520649.1	ENSG00000253778.1	761	540.82	0.00	0.00	0.00	0.00
ENST00000521893.1	ENSG00000253779.1	249	51.06	0.00	0.00	0.00	0.00
ENST00000518843.1	ENSG00000253780.1	291	84.35	0.00	0.00	0.00	0.00
ENST00000521453.1	ENSG00000253781.1	1027	806.75	0.00	0.00	0.00	0.00
ENST00000519032.1	ENSG00000253782.1	460	241.66	0.00	0.00	0.00	0.00
ENST00000517640.1	ENSG00000253783.1	552	332.43	0.00	0.00	0.00	0.00
ENST00000523881.1	ENSG00000253784.1	488	269.14	0.00	0.00	0.00	0.00
ENST00000523057.1	ENSG00000253785.1	864	643.77	40.00	1.62	1.17	100.00
ENST00000518356.1	ENSG00000253786.1	244	47.42	0.00	0.00	0.00	0.00
ENST00000520762.1	ENSG00000253787.1	454	235.80	0.00	0.00	0.00	0.00
ENST00000518524.1	ENSG00000253789.1	679	458.92	21.00	1.19	0.86	100.00
ENST00000522022.1	ENSG00000253789.1	349	135.66	0.00	0.00	0.00	0.00
ENST00000522680.1	ENSG00000253790.1	631	411.04	0.00	0.00	0.00	0.00
ENST00000522769.1	ENSG00000253792.1	314	104.14	0.00	0.00	0.00	0.00
ENST00000520373.1	ENSG00000253793.1	863	642.77	0.00	0.00	0.00	0.00
ENST00000519446.1	ENSG00000253794.1	325	113.89	0.00	0.00	0.00	0.00
ENST00000517906.1	ENSG00000253795.1	940	719.75	17.00	0.62	0.44	100.00
ENST00000522244.1	ENSG00000253796.1	481	262.26	0.00	0.00	0.00	0.00
ENST00000524134.1	ENSG00000253796.1	486	267.17	0.00	0.00	0.00	0.00
ENST00000521776.2	ENSG00000253797.2	5529	5308.75	4106.57	20.19	14.51	100.00
ENST00000522076.1	ENSG00000253798.2	428	210.51	0.00	0.00	0.00	0.00
ENST00000636953.1	ENSG00000253798.2	945	724.75	0.00	0.00	0.00	0.00
ENST00000517505.1	ENSG00000253799.1	738	517.84	0.00	0.00	0.00	0.00
ENST00000517809.1	ENSG00000253800.1	420	202.78	0.00	0.00	0.00	0.00
ENST00000522101.2	ENSG00000253801.2	334	121.98	0.00	0.00	0.00	0.00
ENST00000521030.1	ENSG00000253802.1	663	442.96	0.00	0.00	0.00	0.00
ENST00000521363.1	ENSG00000253802.1	881	660.76	0.00	0.00	0.00	0.00
ENST00000522486.1	ENSG00000253802.1	505	285.90	0.00	0.00	0.00	0.00
ENST00000518269.1	ENSG00000253803.1	1144	923.75	0.00	0.00	0.00	0.00
ENST00000517731.1	ENSG00000253805.1	412	195.07	0.00	0.00	0.00	0.00
ENST00000519782.1	ENSG00000253806.1	340	127.42	0.00	0.00	0.00	0.00
ENST00000519703.2	ENSG00000253807.5	406	189.31	0.00	0.00	0.00	0.00
ENST00000628324.2	ENSG00000253807.5	650	429.99	0.00	0.00	0.00	0.00
ENST00000519794.1	ENSG00000253808.1	37	0.00	0.00	0.00	0.00	0.00
ENST00000522264.1	ENSG00000253809.1	254	54.78	0.00	0.00	0.00	0.00
ENST00000518968.1	ENSG00000253810.1	1106	885.75	0.00	0.00	0.00	0.00
ENST00000522582.1	ENSG00000253811.1	563	343.36	3.00	0.23	0.16	100.00
ENST00000519826.1	ENSG00000253813.1	484	265.21	0.00	0.00	0.00	0.00
ENST00000519284.1	ENSG00000253814.1	130	0.00	0.00	0.00	0.00	0.00
ENST00000514522.2	ENSG00000253816.3	497	278.01	246.55	23.15	16.63	100.00
ENST00000517826.1	ENSG00000253817.1	292	85.20	0.00	0.00	0.00	0.00
ENST00000519790.1	ENSG00000253818.1	406	189.31	0.00	0.00	0.00	0.00
ENST00000521608.1	ENSG00000253819.1	571	351.30	0.00	0.00	0.00	0.00
ENST00000522410.1	ENSG00000253820.1	46	0.00	0.00	0.00	0.00	0.00
ENST00000520370.1	ENSG00000253821.1	567	347.33	0.00	0.00	0.00	0.00
ENST00000520881.1	ENSG00000253821.1	157	3.81	0.00	0.00	0.00	0.00
ENST00000517477.1	ENSG00000253822.1	197	18.26	0.00	0.00	0.00	0.00
ENST00000518003.1	ENSG00000253823.1	441	223.13	0.00	0.00	0.00	0.00
ENST00000519844.1	ENSG00000253824.1	644	424.00	0.00	0.00	0.00	0.00
ENST00000523870.1	ENSG00000253824.1	492	273.08	0.00	0.00	0.00	0.00
ENST00000518701.1	ENSG00000253825.1	474	255.38	0.00	0.00	0.00	0.00
ENST00000519787.1	ENSG00000253826.1	364	149.55	0.00	0.00	0.00	0.00
ENST00000522536.3	ENSG00000253828.3	667	446.95	0.00	0.00	0.00	0.00
ENST00000459965.2	ENSG00000253829.1	387	171.19	0.00	0.00	0.00	0.00
ENST00000454449.2	ENSG00000253831.1	1976	1755.75	1.02	0.02	0.01	100.00
ENST00000522570.1	ENSG00000253832.1	603	383.14	0.00	0.00	0.00	0.00
ENST00000517767.1	ENSG00000253833.1	391	174.99	3.00	0.45	0.32	100.00
ENST00000518489.1	ENSG00000253834.1	606	386.13	0.00	0.00	0.00	0.00
ENST00000522123.1	ENSG00000253836.1	814	593.78	0.00	0.00	0.00	0.00
ENST00000517420.1	ENSG00000253837.1	1798	1577.75	17.25	0.29	0.20	62.90
ENST00000519692.1	ENSG00000253837.1	4374	4153.75	26.78	0.17	0.12	37.10
ENST00000520185.1	ENSG00000253838.1	102	0.00	0.00	0.00	0.00	0.00
ENST00000523232.1	ENSG00000253839.1	564	344.35	0.00	0.00	0.00	0.00
ENST00000519514.1	ENSG00000253840.1	274	70.36	0.00	0.00	0.00	0.00
ENST00000521917.1	ENSG00000253841.1	487	268.16	0.00	0.00	0.00	0.00
ENST00000522947.1	ENSG00000253842.1	579	359.26	0.00	0.00	0.00	0.00
ENST00000523554.1	ENSG00000253842.1	639	419.02	0.00	0.00	0.00	0.00
ENST00000519711.1	ENSG00000253843.1	778	557.81	0.00	0.00	0.00	0.00
ENST00000521188.1	ENSG00000253844.1	672	451.94	0.00	0.00	0.00	0.00
ENST00000517972.1	ENSG00000253845.1	253	54.03	0.00	0.00	0.00	0.00
ENST00000398610.2	ENSG00000253846.2	4617	4396.75	411.98	2.45	1.76	57.56
ENST00000612503.1	ENSG00000253846.2	4462	4241.75	293.03	1.80	1.30	42.44
ENST00000523945.1	ENSG00000253848.1	530	310.62	0.00	0.00	0.00	0.00
ENST00000523907.1	ENSG00000253849.1	434	216.33	0.00	0.00	0.00	0.00
ENST00000523775.1	ENSG00000253851.1	583	363.24	2.86	0.21	0.15	100.00
ENST00000517474.1	ENSG00000253852.1	617	397.09	0.00	0.00	0.00	0.00
ENST00000520024.1	ENSG00000253853.1	610	390.11	0.00	0.00	0.00	0.00
ENST00000520562.1	ENSG00000253854.1	939	718.75	21.00	0.76	0.55	100.00
ENST00000520162.1	ENSG00000253855.1	559	339.38	0.00	0.00	0.00	0.00
ENST00000520251.1	ENSG00000253857.1	376	160.79	0.00	0.00	0.00	0.00
ENST00000522559.1	ENSG00000253857.1	496	277.02	0.00	0.00	0.00	0.00
ENST00000524312.1	ENSG00000253858.1	567	347.33	0.00	0.00	0.00	0.00
ENST00000524085.2	ENSG00000253859.2	546	326.48	0.00	0.00	0.00	0.00
ENST00000521692.1	ENSG00000253860.1	293	86.04	0.00	0.00	0.00	0.00
ENST00000519666.1	ENSG00000253861.1	1451	1230.75	991.22	21.03	15.10	100.00
ENST00000518187.1	ENSG00000253862.1	331	119.27	0.00	0.00	0.00	0.00
ENST00000521756.1	ENSG00000253865.1	588	368.21	0.00	0.00	0.00	0.00
ENST00000517841.1	ENSG00000253866.1	403	186.44	0.00	0.00	0.00	0.00
ENST00000520031.1	ENSG00000253868.3	1746	1525.75	2.00	0.03	0.02	100.00
ENST00000519180.1	ENSG00000253869.1	653	432.98	0.00	0.00	0.00	0.00
ENST00000519290.1	ENSG00000253870.1	311	101.51	0.00	0.00	0.00	0.00
ENST00000519714.1	ENSG00000253871.1	1832	1611.75	0.00	0.00	0.00	0.00
ENST00000521446.1	ENSG00000253871.1	569	349.32	0.00	0.00	0.00	0.00
ENST00000519366.1	ENSG00000253872.1	2125	1904.75	0.00	0.00	0.00	0.00
ENST00000398587.6	ENSG00000253873.5	4647	4426.75	233.05	1.37	0.99	28.52
ENST00000518882.2	ENSG00000253873.5	2263	2042.75	0.00	0.00	0.00	0.00
ENST00000622044.1	ENSG00000253873.5	3633	3412.75	450.28	3.44	2.47	71.48
ENST00000521832.1	ENSG00000253874.1	460	241.66	0.00	0.00	0.00	0.00
ENST00000521510.1	ENSG00000253875.1	584	364.23	0.00	0.00	0.00	0.00
ENST00000523557.1	ENSG00000253877.5	544	324.50	2.00	0.16	0.12	100.00
ENST00000524283.5	ENSG00000253877.5	561	341.37	0.00	0.00	0.00	0.00
ENST00000519034.1	ENSG00000253878.5	449	230.92	0.00	0.00	0.00	0.00
ENST00000523905.5	ENSG00000253878.5	709	488.87	11.00	0.59	0.42	100.00
ENST00000521274.1	ENSG00000253879.1	515	295.78	0.00	0.00	0.00	0.00
ENST00000522898.1	ENSG00000253879.1	551	331.44	0.00	0.00	0.00	0.00
ENST00000519555.1	ENSG00000253880.1	574	354.29	0.00	0.00	0.00	0.00
ENST00000523697.1	ENSG00000253881.1	349	135.66	0.00	0.00	0.00	0.00
ENST00000463346.1	ENSG00000253882.6	589	369.21	400.80	28.34	20.36	62.58
ENST00000468266.1	ENSG00000253882.6	463	244.60	7.06	0.75	0.54	1.66
ENST00000471316.5	ENSG00000253882.6	548	328.46	0.00	0.00	0.00	0.00
ENST00000480264.1	ENSG00000253882.6	625	405.06	96.14	6.20	4.45	13.68
ENST00000481651.1	ENSG00000253882.6	2106	1885.75	146.23	2.02	1.45	4.47
ENST00000491047.5	ENSG00000253882.6	571	351.30	0.00	0.00	0.00	0.00
ENST00000493239.1	ENSG00000253882.6	545	325.49	0.00	0.00	0.00	0.00
ENST00000494978.5	ENSG00000253882.6	2517	2296.75	699.89	7.96	5.71	17.57
ENST00000517565.1	ENSG00000253882.6	2498	2277.75	1.48	0.02	0.01	0.04
ENST00000521488.1	ENSG00000253883.1	291	84.35	0.00	0.00	0.00	0.00
ENST00000518796.1	ENSG00000253884.1	181	11.10	0.00	0.00	0.00	0.00
ENST00000520038.1	ENSG00000253885.1	511	291.83	0.00	0.00	0.00	0.00
ENST00000520639.1	ENSG00000253886.1	1168	947.75	0.00	0.00	0.00	0.00
ENST00000518589.1	ENSG00000253887.1	422	204.71	0.00	0.00	0.00	0.00
ENST00000521408.1	ENSG00000253888.1	585	365.23	0.00	0.00	0.00	0.00
ENST00000519982.1	ENSG00000253889.1	385	169.29	0.00	0.00	0.00	0.00
ENST00000521681.1	ENSG00000253891.1	491	272.10	0.00	0.00	0.00	0.00
ENST00000518620.1	ENSG00000253892.1	594	374.18	0.00	0.00	0.00	0.00
ENST00000519726.2	ENSG00000253893.2	792	571.80	0.00	0.00	0.00	0.00
ENST00000517899.1	ENSG00000253894.1	607	387.13	0.00	0.00	0.00	0.00
ENST00000518739.1	ENSG00000253894.1	3222	3001.75	0.00	0.00	0.00	0.00
ENST00000522740.1	ENSG00000253894.1	453	234.82	0.00	0.00	0.00	0.00
ENST00000517728.1	ENSG00000253895.1	250	51.80	0.00	0.00	0.00	0.00
ENST00000518652.1	ENSG00000253896.3	425	207.61	0.00	0.00	0.00	0.00
ENST00000522481.3	ENSG00000253896.3	944	723.75	0.00	0.00	0.00	0.00
ENST00000517788.1	ENSG00000253897.1	1176	955.75	0.00	0.00	0.00	0.00
ENST00000522365.1	ENSG00000253898.1	1521	1300.75	1.00	0.02	0.01	100.00
ENST00000517322.1	ENSG00000253899.1	1283	1062.75	0.00	0.00	0.00	0.00
ENST00000517835.1	ENSG00000253900.1	295	87.73	0.00	0.00	0.00	0.00
ENST00000518416.1	ENSG00000253901.1	577	357.27	0.00	0.00	0.00	0.00
ENST00000521199.1	ENSG00000253901.1	564	344.35	0.00	0.00	0.00	0.00
ENST00000521869.2	ENSG00000253903.2	815	594.78	0.00	0.00	0.00	0.00
ENST00000520194.1	ENSG00000253906.1	281	76.05	0.00	0.00	0.00	0.00
ENST00000517893.1	ENSG00000253907.1	476	257.34	0.00	0.00	0.00	0.00
ENST00000523026.1	ENSG00000253908.1	687	466.91	3.00	0.17	0.12	100.00
ENST00000522605.1	ENSG00000253910.2	4602	4381.75	41.32	0.25	0.18	2.83
ENST00000622527.1	ENSG00000253910.2	2588	2367.75	765.45	8.44	6.06	97.17
ENST00000517397.1	ENSG00000253911.1	301	92.85	0.00	0.00	0.00	0.00
ENST00000523025.1	ENSG00000253912.1	183	11.90	0.00	0.00	0.00	0.00
ENST00000520756.1	ENSG00000253913.1	302	93.71	0.00	0.00	0.00	0.00
ENST00000522077.1	ENSG00000253915.1	797	576.79	24.00	1.09	0.78	100.00
ENST00000523429.1	ENSG00000253916.1	802	581.79	0.00	0.00	0.00	0.00
ENST00000514073.1	ENSG00000253917.4	682	461.92	0.00	0.00	0.00	0.00
ENST00000520248.1	ENSG00000253919.1	2290	2069.75	201.90	2.55	1.83	100.00
ENST00000523713.1	ENSG00000253920.1	297	89.43	0.00	0.00	0.00	0.00
ENST00000518182.1	ENSG00000253921.1	570	350.31	0.00	0.00	0.00	0.00
ENST00000517692.2	ENSG00000253923.2	975	754.75	2.00	0.07	0.05	100.00
ENST00000522228.1	ENSG00000253924.1	422	204.71	0.00	0.00	0.00	0.00
ENST00000517408.1	ENSG00000253925.1	2181	1960.75	0.00	0.00	0.00	0.00
ENST00000519048.1	ENSG00000253926.1	281	76.05	0.00	0.00	0.00	0.00
ENST00000523722.1	ENSG00000253927.1	771	550.81	0.00	0.00	0.00	0.00
ENST00000521586.1	ENSG00000253929.1	290	83.51	0.00	0.00	0.00	0.00
ENST00000518308.1	ENSG00000253930.1	637	417.02	16.89	1.06	0.76	100.00
ENST00000523002.1	ENSG00000253931.1	544	324.50	0.00	0.00	0.00	0.00
ENST00000523495.1	ENSG00000253932.1	3488	3267.75	21.00	0.17	0.12	100.00
ENST00000521066.2	ENSG00000253934.2	465	246.56	0.00	0.00	0.00	0.00
ENST00000520107.1	ENSG00000253935.1	367	152.35	0.00	0.00	0.00	0.00
ENST00000518422.1	ENSG00000253936.1	341	128.33	0.00	0.00	0.00	0.00
ENST00000523491.1	ENSG00000253937.1	878	657.76	0.00	0.00	0.00	0.00
ENST00000517623.1	ENSG00000253939.1	502	282.94	0.00	0.00	0.00	0.00
ENST00000519101.1	ENSG00000253940.1	163	5.23	0.00	0.00	0.00	0.00
ENST00000519778.1	ENSG00000253941.1	259	58.57	0.00	0.00	0.00	0.00
ENST00000520123.1	ENSG00000253942.1	633	413.03	0.00	0.00	0.00	0.00
ENST00000520711.1	ENSG00000253943.1	1282	1061.75	8.00	0.20	0.14	100.00
ENST00000522768.1	ENSG00000253944.1	510	290.84	0.00	0.00	0.00	0.00
ENST00000523014.1	ENSG00000253945.1	93	0.00	0.00	0.00	0.00	0.00
ENST00000524271.1	ENSG00000253946.1	483	264.22	0.00	0.00	0.00	0.00
ENST00000518837.1	ENSG00000253947.1	489	270.13	0.00	0.00	0.00	0.00
ENST00000521696.1	ENSG00000253948.1	380	164.56	0.00	0.00	0.00	0.00
ENST00000521504.1	ENSG00000253949.1	382	166.45	0.00	0.00	0.00	0.00
ENST00000518788.1	ENSG00000253951.1	616	396.09	0.00	0.00	0.00	0.00
ENST00000520730.1	ENSG00000253952.1	278	73.60	0.00	0.00	0.00	0.00
ENST00000519479.1	ENSG00000253953.2	4578	4357.75	1430.08	8.57	6.15	53.14
ENST00000615384.1	ENSG00000253953.2	4725	4504.75	1303.39	7.55	5.43	46.86
ENST00000431116.2	ENSG00000253954.3	303	94.57	68.15	18.81	13.51	100.00
ENST00000517299.1	ENSG00000253955.1	1777	1556.75	6.00	0.10	0.07	53.58
ENST00000519897.1	ENSG00000253955.1	1418	1197.75	4.00	0.09	0.06	46.42
ENST00000522896.1	ENSG00000253956.1	773	552.81	0.00	0.00	0.00	0.00
ENST00000520721.1	ENSG00000253957.1	359	144.90	0.00	0.00	0.00	0.00
ENST00000519106.1	ENSG00000253958.1	2169	1948.75	31.00	0.42	0.30	100.00
ENST00000523242.1	ENSG00000253959.1	494	275.05	0.00	0.00	0.00	0.00
ENST00000517796.1	ENSG00000253960.1	532	312.60	0.00	0.00	0.00	0.00
ENST00000521252.1	ENSG00000253961.1	296	88.58	0.00	0.00	0.00	0.00
ENST00000523365.1	ENSG00000253961.1	643	423.00	1.00	0.06	0.04	100.00
ENST00000519345.1	ENSG00000253963.1	229	37.04	0.00	0.00	0.00	0.00
ENST00000520506.1	ENSG00000253964.1	373	157.97	0.00	0.00	0.00	0.00
ENST00000520443.1	ENSG00000253965.1	570	350.31	0.00	0.00	0.00	0.00
ENST00000522096.1	ENSG00000253966.1	1337	1116.75	1.00	0.02	0.02	100.00
ENST00000520259.1	ENSG00000253967.1	2367	2146.75	0.00	0.00	0.00	0.00
ENST00000523205.1	ENSG00000253968.1	539	319.54	0.00	0.00	0.00	0.00
ENST00000521337.1	ENSG00000253970.1	640	420.01	0.00	0.00	0.00	0.00
ENST00000518493.1	ENSG00000253971.1	633	413.03	22.00	1.39	1.00	100.00
ENST00000521048.1	ENSG00000253972.5	575	355.28	0.00	0.00	0.00	0.00
ENST00000522187.5	ENSG00000253972.5	547	327.47	0.00	0.00	0.00	0.00
ENST00000522828.5	ENSG00000253972.5	603	383.14	0.00	0.00	0.00	0.00
ENST00000523307.1	ENSG00000253972.5	556	336.40	0.00	0.00	0.00	0.00
ENST00000524129.5	ENSG00000253972.5	570	350.31	0.00	0.00	0.00	0.00
ENST00000521394.2	ENSG00000253973.2	960	739.75	6.00	0.21	0.15	100.00
ENST00000531592.1	ENSG00000253973.2	560	340.38	0.00	0.00	0.00	0.00
ENST00000520444.5	ENSG00000253974.5	758	537.82	0.00	0.00	0.00	0.00
ENST00000521463.5	ENSG00000253974.5	742	521.84	0.00	0.00	0.00	0.00
ENST00000523743.1	ENSG00000253974.5	292	85.20	0.00	0.00	0.00	0.00
ENST00000523785.1	ENSG00000253974.5	352	138.42	0.00	0.00	0.00	0.00
ENST00000518404.1	ENSG00000253975.1	1614	1393.75	3.00	0.06	0.04	100.00
ENST00000522186.1	ENSG00000253976.1	813	592.78	0.00	0.00	0.00	0.00
ENST00000517968.1	ENSG00000253977.1	247	49.59	0.00	0.00	0.00	0.00
ENST00000519795.1	ENSG00000253978.1	503	283.93	0.00	0.00	0.00	0.00
ENST00000520163.1	ENSG00000253979.1	360	145.82	0.00	0.00	0.00	0.00
ENST00000519375.1	ENSG00000253980.1	569	349.32	15.00	1.12	0.81	100.00
ENST00000518201.1	ENSG00000253981.5	521	301.71	28.05	2.43	1.74	96.85
ENST00000519320.1	ENSG00000253981.5	584	364.23	0.00	0.00	0.00	0.00
ENST00000522393.1	ENSG00000253981.5	550	330.45	1.00	0.08	0.06	3.15
ENST00000523017.5	ENSG00000253981.5	765	544.82	0.00	0.00	0.00	0.00
ENST00000517959.1	ENSG00000253982.1	917	696.75	0.00	0.00	0.00	0.00
ENST00000518481.1	ENSG00000253982.1	579	359.26	6.38	0.46	0.33	36.31
ENST00000518822.1	ENSG00000253982.1	978	757.75	23.62	0.81	0.58	63.69
ENST00000522339.2	ENSG00000253983.2	993	772.75	0.00	0.00	0.00	0.00
ENST00000518473.1	ENSG00000253985.1	501	281.95	0.00	0.00	0.00	0.00
ENST00000518590.1	ENSG00000253986.1	715	494.87	1.00	0.05	0.04	100.00
ENST00000521793.1	ENSG00000253988.1	596	376.17	0.00	0.00	0.00	0.00
ENST00000521454.2	ENSG00000253989.2	282	76.87	0.00	0.00	0.00	0.00
ENST00000519490.1	ENSG00000253991.1	539	319.54	0.00	0.00	0.00	0.00
ENST00000523318.1	ENSG00000253992.1	411	194.11	0.00	0.00	0.00	0.00
ENST00000521887.1	ENSG00000253993.1	300	91.99	1.00	0.28	0.20	100.00
ENST00000521269.1	ENSG00000253994.1	501	281.95	0.00	0.00	0.00	0.00
ENST00000519384.1	ENSG00000253995.1	309	99.77	0.00	0.00	0.00	0.00
ENST00000519012.1	ENSG00000253997.1	385	169.29	0.00	0.00	0.00	0.00
ENST00000521304.1	ENSG00000253998.3	372	157.03	295.31	49.09	35.26	100.00
ENST00000519131.1	ENSG00000253999.1	281	76.05	0.00	0.00	0.00	0.00
ENST00000522087.1	ENSG00000254000.1	331	119.27	0.00	0.00	0.00	0.00
ENST00000520603.1	ENSG00000254001.5	508	288.86	0.00	0.00	0.00	0.00
ENST00000521879.5	ENSG00000254001.5	558	338.39	0.00	0.00	0.00	0.00
ENST00000520375.1	ENSG00000254002.1	443	225.07	0.00	0.00	0.00	0.00
ENST00000520993.1	ENSG00000254003.1	576	356.28	3.00	0.22	0.16	100.00
ENST00000520608.2	ENSG00000254004.6	330	118.37	7.28	1.61	1.15	31.32
ENST00000523638.5	ENSG00000254004.6	5666	5445.75	250.12	1.20	0.86	23.38
ENST00000588993.1	ENSG00000254004.6	4174	3953.75	0.00	0.00	0.00	0.00
ENST00000592282.1	ENSG00000254004.6	5055	4834.75	0.00	0.00	0.00	0.00
ENST00000593142.5	ENSG00000254004.6	4047	3826.75	340.60	2.32	1.67	45.30
ENST00000522106.5	ENSG00000254006.5	875	654.76	0.00	0.00	0.00	0.00
ENST00000523769.1	ENSG00000254006.5	399	182.61	0.00	0.00	0.00	0.00
ENST00000518926.1	ENSG00000254007.1	923	702.75	0.00	0.00	0.00	0.00
ENST00000517704.1	ENSG00000254008.1	1046	825.75	0.00	0.00	0.00	0.00
ENST00000518423.1	ENSG00000254009.1	240	44.57	0.00	0.00	0.00	0.00
ENST00000524320.1	ENSG00000254010.1	484	265.21	0.00	0.00	0.00	0.00
ENST00000520587.1	ENSG00000254011.1	436	218.27	0.00	0.00	0.00	0.00
ENST00000522888.1	ENSG00000254012.1	313	103.26	0.00	0.00	0.00	0.00
ENST00000519737.1	ENSG00000254013.1	1188	967.75	4.00	0.11	0.08	100.00
ENST00000519351.1	ENSG00000254014.1	183	11.90	0.00	0.00	0.00	0.00
ENST00000518144.1	ENSG00000254015.1	282	76.87	0.00	0.00	0.00	0.00
ENST00000437882.2	ENSG00000254016.2	424	206.64	0.00	0.00	0.00	0.00
ENST00000519308.1	ENSG00000254017.1	1256	1035.75	69.00	1.74	1.25	100.00
ENST00000523550.1	ENSG00000254018.1	611	391.11	0.00	0.00	0.00	0.00
ENST00000518520.1	ENSG00000254019.1	584	364.23	3.00	0.22	0.15	100.00
ENST00000518861.1	ENSG00000254020.1	270	67.16	0.00	0.00	0.00	0.00
ENST00000517318.1	ENSG00000254021.1	489	270.13	0.00	0.00	0.00	0.00
ENST00000523134.1	ENSG00000254023.1	306	97.16	1.00	0.27	0.19	100.00
ENST00000520268.1	ENSG00000254024.1	491	272.10	0.00	0.00	0.00	0.00
ENST00000521785.1	ENSG00000254025.1	908	687.76	3.00	0.11	0.08	100.00
ENST00000519605.1	ENSG00000254026.1	550	330.45	0.00	0.00	0.00	0.00
ENST00000517670.1	ENSG00000254027.1	571	351.30	1.00	0.07	0.05	100.00
ENST00000518880.1	ENSG00000254027.1	620	400.08	0.00	0.00	0.00	0.00
ENST00000521444.1	ENSG00000254028.1	849	628.77	0.00	0.00	0.00	0.00
ENST00000517690.1	ENSG00000254029.1	248	50.32	0.00	0.00	0.00	0.00
ENST00000519670.1	ENSG00000254030.1	293	86.04	0.00	0.00	0.00	0.00
ENST00000521084.1	ENSG00000254031.5	393	176.89	0.00	0.00	0.00	0.00
ENST00000521685.5	ENSG00000254031.5	685	464.91	0.00	0.00	0.00	0.00
ENST00000518178.1	ENSG00000254033.1	430	212.45	0.00	0.00	0.00	0.00
ENST00000520055.1	ENSG00000254034.1	548	328.46	1.00	0.08	0.06	100.00
ENST00000519491.1	ENSG00000254035.1	674	453.93	3.00	0.17	0.12	100.00
ENST00000519849.1	ENSG00000254036.1	88	0.00	0.00	0.00	0.00	0.00
ENST00000518830.2	ENSG00000254037.2	497	278.01	0.00	0.00	0.00	0.00
ENST00000523411.1	ENSG00000254038.1	639	419.02	1.00	0.06	0.04	100.00
ENST00000518420.1	ENSG00000254039.1	395	178.79	0.00	0.00	0.00	0.00
ENST00000517994.1	ENSG00000254040.1	581	361.25	0.00	0.00	0.00	0.00
ENST00000518927.1	ENSG00000254041.1	1031	810.75	0.00	0.00	0.00	0.00
ENST00000521870.1	ENSG00000254042.1	579	359.26	0.00	0.00	0.00	0.00
ENST00000522615.1	ENSG00000254042.1	3478	3257.75	28.00	0.22	0.16	100.00
ENST00000520696.1	ENSG00000254043.1	738	517.84	0.00	0.00	0.00	0.00
ENST00000518105.1	ENSG00000254044.5	691	470.90	0.00	0.00	0.00	0.00
ENST00000521680.5	ENSG00000254044.5	500	280.97	0.00	0.00	0.00	0.00
ENST00000518246.1	ENSG00000254045.1	28	0.00	0.00	0.00	0.00	0.00
ENST00000520119.1	ENSG00000254046.1	334	121.98	0.00	0.00	0.00	0.00
ENST00000518624.2	ENSG00000254047.2	935	714.75	0.00	0.00	0.00	0.00
ENST00000518011.1	ENSG00000254048.1	551	331.44	7.00	0.55	0.40	100.00
ENST00000519023.1	ENSG00000254049.1	505	285.90	0.00	0.00	0.00	0.00
ENST00000518078.1	ENSG00000254050.1	513	293.80	2.00	0.18	0.13	100.00
ENST00000518911.1	ENSG00000254051.1	454	235.80	1.00	0.11	0.08	100.00
ENST00000524281.1	ENSG00000254052.1	296	88.58	0.00	0.00	0.00	0.00
ENST00000522505.1	ENSG00000254053.1	261	60.11	0.00	0.00	0.00	0.00
ENST00000519038.2	ENSG00000254054.2	634	414.03	1.00	0.06	0.05	100.00
ENST00000521215.1	ENSG00000254055.1	584	364.23	0.00	0.00	0.00	0.00
ENST00000523324.1	ENSG00000254056.1	359	144.90	0.00	0.00	0.00	0.00
ENST00000520962.1	ENSG00000254057.1	528	308.64	0.00	0.00	0.00	0.00
ENST00000518302.1	ENSG00000254060.1	545	325.49	0.00	0.00	0.00	0.00
ENST00000521717.1	ENSG00000254061.1	433	215.36	6.00	0.73	0.52	100.00
ENST00000519198.2	ENSG00000254063.2	589	369.21	0.00	0.00	0.00	0.00
ENST00000523556.1	ENSG00000254064.1	515	295.78	1.00	0.09	0.06	100.00
ENST00000517810.1	ENSG00000254065.1	463	244.60	77.00	8.22	5.90	100.00
ENST00000521341.1	ENSG00000254066.1	1864	1643.75	0.00	0.00	0.00	0.00
ENST00000523538.1	ENSG00000254066.1	237	42.47	0.00	0.00	0.00	0.00
ENST00000518465.1	ENSG00000254067.2	680	459.92	0.00	0.00	0.00	0.00
ENST00000519537.6	ENSG00000254067.2	1439	1218.75	0.00	0.00	0.00	0.00
ENST00000523523.1	ENSG00000254067.2	273	69.56	0.00	0.00	0.00	0.00
ENST00000620407.2	ENSG00000254067.2	817	596.78	0.00	0.00	0.00	0.00
ENST00000523451.2	ENSG00000254069.2	826	605.78	0.00	0.00	0.00	0.00
ENST00000524225.1	ENSG00000254070.1	88	0.00	0.00	0.00	0.00	0.00
ENST00000518405.1	ENSG00000254073.1	151	2.67	0.00	0.00	0.00	0.00
ENST00000523818.1	ENSG00000254075.1	341	128.33	0.00	0.00	0.00	0.00
ENST00000523156.1	ENSG00000254076.1	1744	1523.75	0.00	0.00	0.00	0.00
ENST00000522952.1	ENSG00000254077.1	271	67.96	0.00	0.00	0.00	0.00
ENST00000523996.1	ENSG00000254079.1	453	234.82	0.00	0.00	0.00	0.00
ENST00000522127.1	ENSG00000254080.1	677	456.93	0.00	0.00	0.00	0.00
ENST00000520902.1	ENSG00000254081.1	2634	2413.75	0.00	0.00	0.00	0.00
ENST00000520101.5	ENSG00000254083.5	628	408.05	0.00	0.00	0.00	0.00
ENST00000522279.5	ENSG00000254083.5	1240	1019.75	0.00	0.00	0.00	0.00
ENST00000524070.1	ENSG00000254083.5	602	382.15	0.00	0.00	0.00	0.00
ENST00000519793.1	ENSG00000254084.1	578	358.26	0.00	0.00	0.00	0.00
ENST00000522967.1	ENSG00000254086.1	564	344.35	0.00	0.00	0.00	0.00
ENST00000420292.1	ENSG00000254087.7	561	341.37	1.35	0.10	0.07	0.24
ENST00000519728.5	ENSG00000254087.7	2297	2076.75	3080.62	38.73	27.82	90.68
ENST00000520050.1	ENSG00000254087.7	550	330.45	0.00	0.00	0.00	0.00
ENST00000520220.6	ENSG00000254087.7	5808	5587.75	830.03	3.88	2.79	9.08
ENST00000521259.1	ENSG00000254088.1	1471	1250.75	62.00	1.29	0.93	100.00
ENST00000522598.1	ENSG00000254089.1	261	60.11	0.00	0.00	0.00	0.00
ENST00000521584.1	ENSG00000254090.1	1038	817.75	0.00	0.00	0.00	0.00
ENST00000522241.2	ENSG00000254091.2	437	219.24	0.00	0.00	0.00	0.00
ENST00000518967.1	ENSG00000254092.1	417	199.89	0.00	0.00	0.00	0.00
ENST00000314787.7	ENSG00000254093.8	1545	1324.75	140.62	2.77	1.99	14.91
ENST00000517607.1	ENSG00000254093.8	530	310.62	19.45	1.63	1.17	8.80
ENST00000519088.5	ENSG00000254093.8	1272	1051.75	200.43	4.98	3.57	26.77
ENST00000520018.2	ENSG00000254093.8	601	381.15	0.00	0.00	0.00	0.00
ENST00000523559.1	ENSG00000254093.8	778	557.81	15.06	0.70	0.51	3.79
ENST00000524026.1	ENSG00000254093.8	571	351.30	43.65	3.24	2.33	17.46
ENST00000524061.1	ENSG00000254093.8	440	222.16	3.00	0.35	0.25	1.90
ENST00000524114.5	ENSG00000254093.8	610	390.11	73.25	4.90	3.52	26.38
ENST00000504748.1	ENSG00000254094.1	527	307.65	0.00	0.00	0.00	0.00
ENST00000505166.2	ENSG00000254095.1	311	101.51	0.00	0.00	0.00	0.00
ENST00000522611.1	ENSG00000254095.1	647	426.99	0.00	0.00	0.00	0.00
ENST00000524017.1	ENSG00000254095.1	824	603.78	0.00	0.00	0.00	0.00
ENST00000519599.1	ENSG00000254097.1	235	41.09	0.00	0.00	0.00	0.00
ENST00000518305.1	ENSG00000254098.1	343	130.16	2.01	0.40	0.29	100.00
ENST00000520882.1	ENSG00000254099.1	344	131.07	0.00	0.00	0.00	0.00
ENST00000519764.1	ENSG00000254100.1	537	317.56	0.00	0.00	0.00	0.00
ENST00000517345.5	ENSG00000254101.5	439	221.18	0.00	0.00	0.00	0.00
ENST00000520060.1	ENSG00000254101.5	581	361.25	0.00	0.00	0.00	0.00
ENST00000520068.5	ENSG00000254101.5	712	491.87	0.00	0.00	0.00	0.00
ENST00000521034.1	ENSG00000254101.5	432	214.39	0.00	0.00	0.00	0.00
ENST00000521090.5	ENSG00000254101.5	774	553.81	0.00	0.00	0.00	0.00
ENST00000521097.5	ENSG00000254101.5	487	268.16	0.00	0.00	0.00	0.00
ENST00000524346.5	ENSG00000254101.5	706	485.88	0.00	0.00	0.00	0.00
ENST00000517909.1	ENSG00000254102.1	2489	2268.75	0.00	0.00	0.00	0.00
ENST00000520834.1	ENSG00000254102.1	2704	2483.75	0.00	0.00	0.00	0.00
ENST00000520812.1	ENSG00000254103.1	481	262.26	0.00	0.00	0.00	0.00
ENST00000522979.2	ENSG00000254104.2	358	143.97	0.00	0.00	0.00	0.00
ENST00000521543.1	ENSG00000254105.1	314	104.14	2.00	0.50	0.36	100.00
ENST00000523446.1	ENSG00000254106.1	518	298.74	0.00	0.00	0.00	0.00
ENST00000517521.5	ENSG00000254109.5	909	688.76	0.00	0.00	0.00	0.00
ENST00000519753.1	ENSG00000254109.5	1031	810.75	0.00	0.00	0.00	0.00
ENST00000523643.5	ENSG00000254109.5	754	533.82	0.00	0.00	0.00	0.00
ENST00000522643.2	ENSG00000254111.2	847	626.77	0.00	0.00	0.00	0.00
ENST00000520175.1	ENSG00000254112.1	319	108.55	33.00	7.94	5.70	100.00
ENST00000518970.1	ENSG00000254113.1	537	317.56	0.00	0.00	0.00	0.00
ENST00000521340.1	ENSG00000254114.1	364	149.55	7.00	1.22	0.88	100.00
ENST00000519041.1	ENSG00000254115.1	804	583.79	0.00	0.00	0.00	0.00
ENST00000524239.1	ENSG00000254118.1	1129	908.75	0.00	0.00	0.00	0.00
ENST00000517953.5	ENSG00000254119.5	439	221.18	0.00	0.00	0.00	0.00
ENST00000518593.5	ENSG00000254119.5	469	250.48	0.00	0.00	0.00	0.00
ENST00000519452.5	ENSG00000254119.5	472	253.42	0.00	0.00	0.00	0.00
ENST00000519766.1	ENSG00000254119.5	357	143.04	0.00	0.00	0.00	0.00
ENST00000519967.5	ENSG00000254119.5	430	212.45	0.00	0.00	0.00	0.00
ENST00000519990.1	ENSG00000254119.5	1173	952.75	0.00	0.00	0.00	0.00
ENST00000520097.5	ENSG00000254119.5	506	286.89	0.00	0.00	0.00	0.00
ENST00000520862.5	ENSG00000254119.5	536	316.56	0.00	0.00	0.00	0.00
ENST00000521501.1	ENSG00000254119.5	394	177.84	0.00	0.00	0.00	0.00
ENST00000523042.5	ENSG00000254119.5	535	315.57	0.00	0.00	0.00	0.00
ENST00000523728.1	ENSG00000254119.5	398	181.66	0.00	0.00	0.00	0.00
ENST00000519215.1	ENSG00000254120.1	407	190.27	0.00	0.00	0.00	0.00
ENST00000398594.3	ENSG00000254122.2	4765	4544.75	31.86	0.18	0.13	2.65
ENST00000612073.1	ENSG00000254122.2	2785	2564.75	661.62	6.73	4.84	97.35
ENST00000520155.1	ENSG00000254123.1	823	602.78	0.00	0.00	0.00	0.00
ENST00000520988.1	ENSG00000254123.1	459	240.69	0.00	0.00	0.00	0.00
ENST00000522748.1	ENSG00000254124.1	715	494.87	0.00	0.00	0.00	0.00
ENST00000416057.1	ENSG00000254126.6	618	398.08	0.00	0.00	0.00	0.00
ENST00000417670.6	ENSG00000254126.6	633	413.03	0.00	0.00	0.00	0.00
ENST00000523725.1	ENSG00000254127.1	316	105.90	0.00	0.00	0.00	0.00
ENST00000517632.1	ENSG00000254129.1	478	259.31	4.35	0.44	0.31	100.00
ENST00000523661.1	ENSG00000254129.1	457	238.73	0.00	0.00	0.00	0.00
ENST00000523742.1	ENSG00000254130.1	566	346.34	0.00	0.00	0.00	0.00
ENST00000517332.1	ENSG00000254131.1	420	202.78	3.00	0.39	0.28	100.00
ENST00000520612.1	ENSG00000254132.1	542	322.51	0.00	0.00	0.00	0.00
ENST00000517572.1	ENSG00000254134.1	241	45.28	0.00	0.00	0.00	0.00
ENST00000519609.1	ENSG00000254135.1	360	145.82	0.00	0.00	0.00	0.00
ENST00000522704.1	ENSG00000254135.1	691	470.90	0.00	0.00	0.00	0.00
ENST00000523810.1	ENSG00000254136.1	470	251.46	0.00	0.00	0.00	0.00
ENST00000523584.1	ENSG00000254138.1	381	165.51	0.00	0.00	0.00	0.00
ENST00000518934.1	ENSG00000254139.1	2461	2240.75	1.00	0.01	0.01	100.00
ENST00000390540.2	ENSG00000254140.1	577	357.27	0.00	0.00	0.00	0.00
ENST00000479229.1	ENSG00000254140.1	497	278.01	0.00	0.00	0.00	0.00
ENST00000519805.1	ENSG00000254141.1	716	495.87	2.00	0.11	0.08	100.00
ENST00000520487.1	ENSG00000254143.1	531	311.61	0.00	0.00	0.00	0.00
ENST00000517300.1	ENSG00000254144.3	291	84.35	0.00	0.00	0.00	100.00
ENST00000519444.1	ENSG00000254145.1	336	123.79	0.00	0.00	0.00	0.00
ENST00000520062.1	ENSG00000254146.1	610	390.11	0.00	0.00	0.00	0.00
ENST00000524110.1	ENSG00000254150.1	328	116.57	0.00	0.00	0.00	0.00
ENST00000523928.1	ENSG00000254151.1	1341	1120.75	0.00	0.00	0.00	0.00
ENST00000519658.1	ENSG00000254152.1	482	263.24	0.00	0.00	0.00	0.00
ENST00000521218.1	ENSG00000254153.1	510	290.84	0.00	0.00	0.00	0.00
ENST00000354921.7	ENSG00000254154.8	4998	4777.75	34.95	0.19	0.14	22.77
ENST00000464428.2	ENSG00000254154.8	5890	5669.75	75.13	0.35	0.25	41.24
ENST00000466953.6	ENSG00000254154.8	6212	5991.75	69.30	0.30	0.22	35.99
ENST00000522986.1	ENSG00000254156.1	418	200.85	0.00	0.00	0.00	0.00
ENST00000522607.1	ENSG00000254157.1	343	130.16	0.00	0.00	0.00	0.00
ENST00000521486.1	ENSG00000254158.1	847	626.77	0.00	0.00	0.00	0.00
ENST00000517950.1	ENSG00000254160.1	446	228.00	0.00	0.00	0.00	0.00
ENST00000517313.1	ENSG00000254161.1	360	145.82	0.00	0.00	0.00	0.00
ENST00000523871.1	ENSG00000254162.1	3766	3545.75	22.00	0.16	0.12	100.00
ENST00000520705.1	ENSG00000254163.1	460	241.66	0.00	0.00	0.00	0.00
ENST00000520300.1	ENSG00000254164.1	457	238.73	0.00	0.00	0.00	0.00
ENST00000522190.1	ENSG00000254165.1	708	487.88	71.00	3.80	2.73	100.00
ENST00000521815.1	ENSG00000254166.1	367	152.35	0.00	0.00	0.00	0.00
ENST00000519403.1	ENSG00000254167.1	302	93.71	0.00	0.00	0.00	0.00
ENST00000519121.1	ENSG00000254170.1	791	570.80	5.00	0.23	0.16	100.00
ENST00000520075.1	ENSG00000254171.1	533	313.59	0.00	0.00	0.00	0.00
ENST00000522581.1	ENSG00000254172.1	114	0.00	0.00	0.00	0.00	0.00
ENST00000522274.1	ENSG00000254173.1	600	380.16	0.00	0.00	0.00	0.00
ENST00000518307.1	ENSG00000254174.1	205	22.45	1.00	1.16	0.84	100.00
ENST00000522485.1	ENSG00000254175.1	381	165.51	0.00	0.00	0.00	0.00
ENST00000523951.1	ENSG00000254176.1	358	143.97	0.00	0.00	0.00	0.00
ENST00000519107.1	ENSG00000254177.1	431	213.42	4.00	0.49	0.35	100.00
ENST00000520386.1	ENSG00000254178.1	485	266.19	0.00	0.00	0.00	0.00
ENST00000521975.1	ENSG00000254180.1	578	358.26	1.00	0.07	0.05	100.00
ENST00000521814.1	ENSG00000254181.1	889	668.76	0.00	0.00	0.00	0.00
ENST00000520706.1	ENSG00000254182.1	568	348.32	0.00	0.00	0.00	0.00
ENST00000523974.1	ENSG00000254183.1	751	530.83	0.00	0.00	0.00	0.00
ENST00000518703.1	ENSG00000254185.1	987	766.75	0.00	0.00	0.00	0.00
ENST00000517722.1	ENSG00000254186.1	736	515.84	0.00	0.00	0.00	0.00
ENST00000522956.1	ENSG00000254187.1	1124	903.75	0.00	0.00	0.00	0.00
ENST00000519275.1	ENSG00000254189.1	871	650.76	0.00	0.00	0.00	0.00
ENST00000521633.1	ENSG00000254190.1	145	1.79	0.00	0.00	0.00	0.00
ENST00000520041.1	ENSG00000254192.1	810	589.79	0.00	0.00	0.00	0.00
ENST00000520478.1	ENSG00000254193.1	145	1.79	0.00	0.00	0.00	0.00
ENST00000518163.5	ENSG00000254194.5	411	194.11	0.00	0.00	0.00	0.00
ENST00000521714.1	ENSG00000254194.5	511	291.83	0.00	0.00	0.00	0.00
ENST00000521343.1	ENSG00000254195.1	354	140.26	0.00	0.00	0.00	0.00
ENST00000520606.1	ENSG00000254197.1	294	86.88	0.00	0.00	0.00	0.00
ENST00000517759.1	ENSG00000254198.1	403	186.44	40.00	5.60	4.02	100.00
ENST00000523311.2	ENSG00000254199.2	1762	1541.75	0.00	0.00	0.00	0.00
ENST00000521552.1	ENSG00000254200.1	588	368.21	1.00	0.07	0.05	100.00
ENST00000519185.1	ENSG00000254201.1	179	10.33	0.00	0.00	0.00	0.00
ENST00000523678.1	ENSG00000254202.1	640	420.01	0.00	0.00	0.00	0.00
ENST00000524010.1	ENSG00000254203.1	280	75.23	1.00	0.35	0.25	100.00
ENST00000521930.1	ENSG00000254204.1	469	250.48	2.84	0.30	0.21	100.00
ENST00000522494.1	ENSG00000254205.1	364	149.55	2.00	0.35	0.25	100.00
ENST00000524087.5	ENSG00000254206.5	3653	3432.75	438.54	3.34	2.40	61.88
ENST00000614927.1	ENSG00000254206.5	1216	995.75	78.35	2.05	1.48	38.12
ENST00000520760.1	ENSG00000254207.1	316	105.90	0.00	0.00	0.00	0.00
ENST00000520129.1	ENSG00000254208.1	468	249.50	0.00	0.00	0.00	0.00
ENST00000518922.1	ENSG00000254209.1	414	197.00	0.00	0.00	0.00	0.00
ENST00000518675.1	ENSG00000254211.5	372	157.03	0.00	0.00	0.00	0.00
ENST00000520324.5	ENSG00000254211.5	566	346.34	0.00	0.00	0.00	0.00
ENST00000522571.1	ENSG00000254211.5	557	337.40	0.00	0.00	0.00	0.00
ENST00000522731.1	ENSG00000254211.5	614	394.10	0.00	0.00	0.00	0.00
ENST00000523617.5	ENSG00000254211.5	586	366.22	0.00	0.00	0.00	0.00
ENST00000521595.1	ENSG00000254212.1	240	44.57	0.00	0.00	0.00	0.00
ENST00000521579.2	ENSG00000254213.2	683	462.92	0.00	0.00	0.00	0.00
ENST00000522733.1	ENSG00000254215.1	267	64.79	0.00	0.00	0.00	0.00
ENST00000524200.1	ENSG00000254216.1	376	160.79	0.00	0.00	0.00	0.00
ENST00000517410.1	ENSG00000254219.1	321	110.33	0.00	0.00	0.00	0.00
ENST00000519498.1	ENSG00000254219.1	552	332.43	0.00	0.00	0.00	0.00
ENST00000519785.1	ENSG00000254220.1	375	159.85	1.00	0.16	0.12	100.00
ENST00000523390.1	ENSG00000254221.2	4590	4369.75	7.66	0.05	0.03	0.99
ENST00000611598.1	ENSG00000254221.2	2592	2371.75	415.54	4.57	3.29	99.01
ENST00000521378.1	ENSG00000254222.1	387	171.19	0.00	0.00	0.00	0.00
ENST00000522667.1	ENSG00000254223.1	683	462.92	0.00	0.00	0.00	0.00
ENST00000520575.1	ENSG00000254224.1	382	166.45	0.00	0.00	0.00	0.00
ENST00000522014.1	ENSG00000254225.1	495	276.04	0.00	0.00	0.00	0.00
ENST00000518431.5	ENSG00000254226.5	425	207.61	0.00	0.00	0.00	0.00
ENST00000523605.1	ENSG00000254226.5	463	244.60	0.00	0.00	0.00	0.00
ENST00000524034.5	ENSG00000254226.5	399	182.61	0.00	0.00	0.00	0.00
ENST00000524295.5	ENSG00000254226.5	3591	3370.75	0.00	0.00	0.00	0.00
ENST00000523525.1	ENSG00000254227.1	204	21.91	0.00	0.00	0.00	0.00
ENST00000520410.2	ENSG00000254228.2	361	146.75	0.00	0.00	0.00	0.00
ENST00000519497.1	ENSG00000254229.2	2375	2154.75	0.94	0.01	0.01	100.00
ENST00000517384.1	ENSG00000254230.1	585	365.23	0.00	0.00	0.00	0.00
ENST00000521326.1	ENSG00000254231.1	1486	1265.75	0.00	0.00	0.00	0.00
ENST00000523218.1	ENSG00000254231.1	566	346.34	1.00	0.08	0.05	100.00
ENST00000519173.1	ENSG00000254233.1	473	254.40	0.00	0.00	0.00	0.00
ENST00000520280.1	ENSG00000254233.1	607	387.13	0.00	0.00	0.00	0.00
ENST00000522554.1	ENSG00000254233.1	802	581.79	0.00	0.00	0.00	0.00
ENST00000518619.1	ENSG00000254235.5	807	586.79	0.00	0.00	0.00	0.00
ENST00000520255.5	ENSG00000254235.5	863	642.77	0.00	0.00	0.00	0.00
ENST00000520390.1	ENSG00000254235.5	3442	3221.75	0.00	0.00	0.00	0.00
ENST00000522836.1	ENSG00000254235.5	743	522.83	0.00	0.00	0.00	0.00
ENST00000523246.1	ENSG00000254235.5	674	453.93	0.00	0.00	0.00	0.00
ENST00000522416.1	ENSG00000254236.1	414	197.00	0.00	0.00	0.00	0.00
ENST00000521842.1	ENSG00000254237.5	687	466.91	0.00	0.00	0.00	0.00
ENST00000522129.5	ENSG00000254237.5	545	325.49	0.00	0.00	0.00	0.00
ENST00000522765.1	ENSG00000254237.5	454	235.80	0.00	0.00	0.00	0.00
ENST00000520778.1	ENSG00000254238.1	590	370.20	0.00	0.00	0.00	0.00
ENST00000522973.1	ENSG00000254239.1	414	197.00	0.00	0.00	0.00	0.00
ENST00000519296.1	ENSG00000254240.1	130	0.00	0.00	0.00	0.00	0.00
ENST00000523889.1	ENSG00000254241.1	1271	1050.75	2.00	0.05	0.04	100.00
ENST00000518324.1	ENSG00000254242.1	519	299.73	0.00	0.00	0.00	0.00
ENST00000517543.1	ENSG00000254244.1	1253	1032.75	73.00	1.85	1.33	100.00
ENST00000253812.7	ENSG00000254245.2	4771	4550.75	28.56	0.16	0.12	9.31
ENST00000612467.1	ENSG00000254245.2	2712	2491.75	51.64	0.54	0.39	30.74
ENST00000619750.1	ENSG00000254245.2	2695	2474.75	100.04	1.06	0.76	59.96
ENST00000517708.1	ENSG00000254246.1	275	71.17	0.00	0.00	0.00	0.00
ENST00000522216.1	ENSG00000254247.1	297	89.43	0.00	0.00	0.00	0.00
ENST00000518598.1	ENSG00000254248.1	794	573.80	0.00	0.00	0.00	0.00
ENST00000522005.1	ENSG00000254249.1	327	115.68	0.00	0.00	0.00	0.00
ENST00000517884.1	ENSG00000254251.1	833	612.78	0.00	0.00	0.00	0.00
ENST00000520308.1	ENSG00000254252.1	745	524.83	0.00	0.00	0.00	0.00
ENST00000522981.1	ENSG00000254253.1	663	442.96	0.00	0.00	0.00	0.00
ENST00000518662.5	ENSG00000254254.5	2643	2422.75	1.00	0.01	0.01	100.00
ENST00000522511.1	ENSG00000254254.5	568	348.32	0.00	0.00	0.00	0.00
ENST00000521318.1	ENSG00000254255.1	469	250.48	1.00	0.10	0.07	100.00
ENST00000522496.1	ENSG00000254256.1	872	651.76	0.00	0.00	0.00	0.00
ENST00000522373.1	ENSG00000254258.1	1037	816.75	1.00	0.03	0.02	100.00
ENST00000523496.1	ENSG00000254260.1	568	348.32	0.00	0.00	0.00	0.00
ENST00000523363.1	ENSG00000254261.1	443	225.07	0.00	0.00	0.00	0.00
ENST00000517308.1	ENSG00000254262.1	407	190.27	0.00	0.00	0.00	0.00
ENST00000522390.1	ENSG00000254262.1	456	237.75	0.00	0.00	0.00	0.00
ENST00000521014.1	ENSG00000254263.1	467	248.52	9.00	0.95	0.68	100.00
ENST00000517943.2	ENSG00000254264.2	313	103.26	0.00	0.00	0.00	0.00
ENST00000517626.1	ENSG00000254265.1	927	706.75	0.00	0.00	0.00	0.00
ENST00000519242.1	ENSG00000254266.5	995	774.75	3.21	0.11	0.08	80.58
ENST00000522302.5	ENSG00000254266.5	2011	1790.75	1.79	0.03	0.02	19.42
ENST00000522807.5	ENSG00000254266.5	692	471.90	0.00	0.00	0.00	0.00
ENST00000518704.1	ENSG00000254267.1	435	217.30	0.00	0.00	0.00	0.00
ENST00000520120.1	ENSG00000254268.1	215	28.19	0.00	0.00	0.00	0.00
ENST00000523006.1	ENSG00000254270.1	310	100.64	0.00	0.00	0.00	0.00
ENST00000517854.1	ENSG00000254271.1	434	216.33	0.00	0.00	0.00	0.00
ENST00000519706.1	ENSG00000254272.1	414	197.00	31.00	4.11	2.95	100.00
ENST00000523233.1	ENSG00000254273.1	379	163.62	3.00	0.48	0.34	100.00
ENST00000523009.1	ENSG00000254274.1	453	234.82	6.00	0.67	0.48	100.00
ENST00000517583.1	ENSG00000254275.6	805	584.79	0.00	0.00	0.00	0.00
ENST00000518044.1	ENSG00000254275.6	572	352.30	0.00	0.00	0.00	0.00
ENST00000520206.5	ENSG00000254275.6	2055	1834.75	0.00	0.00	0.00	0.00
ENST00000520766.5	ENSG00000254275.6	597	377.17	0.00	0.00	0.00	0.00
ENST00000520824.1	ENSG00000254275.6	892	671.76	0.00	0.00	0.00	0.00
ENST00000523173.5	ENSG00000254275.6	920	699.75	1.00	0.04	0.03	100.00
ENST00000519840.1	ENSG00000254277.1	808	587.79	0.00	0.00	0.00	0.00
ENST00000521131.1	ENSG00000254277.1	473	254.40	0.00	0.00	0.00	0.00
ENST00000518362.1	ENSG00000254278.1	1408	1187.75	0.00	0.00	0.00	0.00
ENST00000517907.1	ENSG00000254279.1	180	10.71	0.00	0.00	0.00	0.00
ENST00000517983.1	ENSG00000254281.1	563	343.36	0.00	0.00	0.00	0.00
ENST00000517783.1	ENSG00000254283.1	191	15.37	0.00	0.00	0.00	0.00
ENST00000519669.1	ENSG00000254285.3	1449	1228.75	43.00	0.91	0.66	100.00
ENST00000517773.5	ENSG00000254286.5	498	278.99	1.00	0.09	0.07	100.00
ENST00000517915.1	ENSG00000254286.5	317	106.78	0.00	0.00	0.00	0.00
ENST00000519880.5	ENSG00000254286.5	574	354.29	0.00	0.00	0.00	0.00
ENST00000520512.1	ENSG00000254286.5	372	157.03	0.00	0.00	0.00	0.00
ENST00000522970.1	ENSG00000254287.1	605	385.13	17.00	1.15	0.83	100.00
ENST00000519323.1	ENSG00000254288.1	738	517.84	1.00	0.05	0.04	100.00
ENST00000519182.2	ENSG00000254289.2	355	141.19	0.00	0.00	0.00	0.00
ENST00000519691.1	ENSG00000254290.1	2379	2158.75	2.00	0.02	0.02	100.00
ENST00000522471.1	ENSG00000254290.1	397	180.70	0.00	0.00	0.00	0.00
ENST00000523604.1	ENSG00000254291.1	413	196.03	0.00	0.00	0.00	0.00
ENST00000522473.1	ENSG00000254292.1	355	141.19	0.00	0.00	0.00	0.00
ENST00000518984.1	ENSG00000254293.1	1734	1513.75	0.00	0.00	0.00	0.00
ENST00000522134.1	ENSG00000254293.1	402	185.48	0.00	0.00	0.00	0.00
ENST00000520656.1	ENSG00000254294.1	1514	1293.75	16.24	0.33	0.24	100.00
ENST00000519755.1	ENSG00000254295.1	489	270.13	0.00	0.00	0.00	0.00
ENST00000523497.1	ENSG00000254297.1	648	427.99	0.00	0.00	0.00	0.00
ENST00000523781.1	ENSG00000254298.1	248	50.32	0.00	0.00	0.00	0.00
ENST00000517916.1	ENSG00000254299.1	416	198.92	0.00	0.00	0.00	0.00
ENST00000518732.1	ENSG00000254300.1	1663	1442.75	0.00	0.00	0.00	0.00
ENST00000518217.1	ENSG00000254302.1	537	317.56	0.00	0.00	0.00	0.00
ENST00000523792.1	ENSG00000254303.1	790	569.80	0.00	0.00	0.00	0.00
ENST00000520744.1	ENSG00000254305.1	613	393.10	0.00	0.00	0.00	0.00
ENST00000517714.1	ENSG00000254306.1	551	331.44	0.00	0.00	0.00	0.00
ENST00000510185.2	ENSG00000254307.2	502	282.94	0.00	0.00	0.00	0.00
ENST00000521706.1	ENSG00000254307.2	796	575.79	0.00	0.00	0.00	0.00
ENST00000520218.1	ENSG00000254308.1	250	51.80	0.00	0.00	0.00	0.00
ENST00000519431.1	ENSG00000254309.1	286	80.18	0.00	0.00	0.00	0.00
ENST00000521306.1	ENSG00000254310.1	278	73.60	0.00	0.00	0.00	0.00
ENST00000520330.1	ENSG00000254311.1	205	22.45	0.00	0.00	0.00	0.00
ENST00000518583.1	ENSG00000254312.1	258	57.81	0.00	0.00	0.00	0.00
ENST00000523552.1	ENSG00000254313.1	176	9.23	0.00	0.00	0.00	0.00
ENST00000520496.1	ENSG00000254314.1	635	415.03	0.00	0.00	0.00	0.00
ENST00000521010.1	ENSG00000254315.1	491	272.10	10.00	0.96	0.69	100.00
ENST00000519722.1	ENSG00000254316.1	591	371.20	0.00	0.00	0.00	0.00
ENST00000524100.1	ENSG00000254317.1	917	696.75	46.00	1.72	1.24	100.00
ENST00000517357.5	ENSG00000254319.5	569	349.32	0.00	0.00	0.00	0.00
ENST00000517984.5	ENSG00000254319.5	562	342.36	0.00	0.00	0.00	0.00
ENST00000519393.5	ENSG00000254319.5	564	344.35	0.00	0.00	0.00	0.00
ENST00000520570.1	ENSG00000254319.5	582	362.24	0.00	0.00	0.00	0.00
ENST00000520842.5	ENSG00000254319.5	577	357.27	0.00	0.00	0.00	0.00
ENST00000523971.5	ENSG00000254319.5	577	357.27	0.00	0.00	0.00	0.00
ENST00000522004.1	ENSG00000254320.1	300	91.99	0.00	0.00	0.00	0.00
ENST00000521511.1	ENSG00000254321.1	735	514.84	0.00	0.00	0.00	0.00
ENST00000521276.3	ENSG00000254324.3	90	0.00	0.00	0.00	0.00	0.00
ENST00000518552.2	ENSG00000254325.2	673	452.93	12.00	0.69	0.50	100.00
ENST00000522512.1	ENSG00000254326.1	330	118.37	0.00	0.00	0.00	0.00
ENST00000521201.1	ENSG00000254328.1	182	11.49	0.00	0.00	0.00	0.00
ENST00000519079.1	ENSG00000254329.1	256	56.29	0.00	0.00	0.00	0.00
ENST00000519680.1	ENSG00000254330.1	769	548.81	0.00	0.00	0.00	0.00
ENST00000522230.1	ENSG00000254331.1	235	41.09	16.00	10.17	7.30	100.00
ENST00000520239.1	ENSG00000254332.1	748	527.83	437.70	21.65	15.55	100.00
ENST00000519040.1	ENSG00000254333.1	368	153.28	0.00	0.00	0.00	0.00
ENST00000519996.1	ENSG00000254334.1	1633	1412.75	0.00	0.00	0.00	0.00
ENST00000522755.1	ENSG00000254334.1	607	387.13	0.00	0.00	0.00	0.00
ENST00000518435.1	ENSG00000254335.1	295	87.73	54.68	16.27	11.69	100.00
ENST00000517591.1	ENSG00000254336.1	306	97.16	0.00	0.00	0.00	0.00
ENST00000522354.1	ENSG00000254337.1	515	295.78	0.00	0.00	0.00	0.00
ENST00000519762.1	ENSG00000254338.1	417	199.89	0.00	0.00	0.00	0.00
ENST00000507929.2	ENSG00000254339.5	697	476.89	0.00	0.00	0.00	0.00
ENST00000519248.1	ENSG00000254339.5	730	509.85	0.00	0.00	0.00	0.00
ENST00000520543.1	ENSG00000254339.5	877	656.76	0.00	0.00	0.00	0.00
ENST00000521523.5	ENSG00000254339.5	866	645.77	0.00	0.00	0.00	0.00
ENST00000523682.1	ENSG00000254339.5	836	615.77	0.00	0.00	0.00	0.00
ENST00000520017.1	ENSG00000254340.1	651	430.98	27.41	1.66	1.19	100.00
ENST00000522057.1	ENSG00000254340.1	450	231.90	0.00	0.00	0.00	0.00
ENST00000364849.1	ENSG00000254341.2	89	0.00	0.00	0.00	0.00	0.00
ENST00000520479.1	ENSG00000254342.1	119	0.00	0.00	0.00	0.00	0.00
ENST00000520544.1	ENSG00000254343.2	490	271.11	0.00	0.00	0.00	0.00
ENST00000574086.1	ENSG00000254343.2	522	302.70	0.00	0.00	0.00	0.00
ENST00000519189.1	ENSG00000254344.1	529	309.63	0.00	0.00	0.00	0.00
ENST00000518179.1	ENSG00000254345.1	286	80.18	0.00	0.00	0.00	0.00
ENST00000523621.2	ENSG00000254346.2	946	725.75	2.00	0.07	0.05	100.00
ENST00000521224.1	ENSG00000254347.1	252	53.28	0.00	0.00	0.00	0.00
ENST00000521874.1	ENSG00000254348.1	256	56.29	0.00	0.00	0.00	0.00
ENST00000518190.4	ENSG00000254349.5	531	311.61	0.00	0.00	0.00	0.00
ENST00000521762.1	ENSG00000254349.5	775	554.81	0.00	0.00	0.00	0.00
ENST00000523118.5	ENSG00000254349.5	2125	1904.75	0.00	0.00	0.00	0.00
ENST00000523442.5	ENSG00000254349.5	550	330.45	0.00	0.00	0.00	0.00
ENST00000517595.1	ENSG00000254350.1	706	485.88	0.00	0.00	0.00	0.00
ENST00000523141.1	ENSG00000254351.1	481	262.26	0.00	0.00	0.00	0.00
ENST00000520351.1	ENSG00000254352.1	341	128.33	1.00	0.20	0.15	100.00
ENST00000519525.1	ENSG00000254355.1	345	131.99	0.00	0.00	0.00	0.00
ENST00000522918.1	ENSG00000254357.1	590	370.20	0.00	0.00	0.00	0.00
ENST00000517555.1	ENSG00000254358.1	339	126.51	0.00	0.00	0.00	0.00
ENST00000519652.1	ENSG00000254361.1	541	321.52	0.00	0.00	0.00	0.00
ENST00000518031.1	ENSG00000254362.1	568	348.32	0.00	0.00	0.00	0.00
ENST00000523154.5	ENSG00000254363.6	583	363.24	2.00	0.14	0.10	14.18
ENST00000607850.1	ENSG00000254363.6	5951	5730.75	191.00	0.87	0.62	85.82
ENST00000523784.1	ENSG00000254364.1	233	39.72	0.00	0.00	0.00	0.00
ENST00000521697.1	ENSG00000254365.1	523	303.69	0.00	0.00	0.00	0.00
ENST00000518706.6	ENSG00000254366.6	686	465.91	0.00	0.00	0.00	0.00
ENST00000524014.1	ENSG00000254366.6	246	48.87	0.00	0.00	0.00	0.00
ENST00000519147.1	ENSG00000254367.5	400	183.57	0.00	0.00	0.00	0.00
ENST00000522213.5	ENSG00000254367.5	666	445.95	0.00	0.00	0.00	0.00
ENST00000518848.5	ENSG00000254369.6	562	342.36	0.00	0.00	0.00	0.00
ENST00000518947.6	ENSG00000254369.6	3992	3771.75	11.64	0.08	0.06	85.05
ENST00000521197.5	ENSG00000254369.6	687	466.91	0.00	0.00	0.00	0.00
ENST00000521231.1	ENSG00000254369.6	621	401.07	0.00	0.00	0.00	0.00
ENST00000524304.1	ENSG00000254369.6	2063	1842.75	1.00	0.01	0.01	14.95
ENST00000522589.1	ENSG00000254370.1	511	291.83	0.00	0.00	0.00	0.00
ENST00000518674.1	ENSG00000254372.1	318	107.67	0.00	0.00	0.00	0.00
ENST00000522428.1	ENSG00000254373.1	333	121.07	0.00	0.00	0.00	0.00
ENST00000524155.2	ENSG00000254376.2	1127	906.75	0.00	0.00	0.00	0.00
ENST00000519741.1	ENSG00000254377.5	2214	1993.75	0.00	0.00	0.00	0.00
ENST00000520799.5	ENSG00000254377.5	1000	779.75	0.00	0.00	0.00	0.00
ENST00000521441.1	ENSG00000254377.5	2840	2619.75	0.00	0.00	0.00	0.00
ENST00000524060.1	ENSG00000254377.5	532	312.60	0.00	0.00	0.00	0.00
ENST00000524284.1	ENSG00000254377.5	616	396.09	0.00	0.00	0.00	0.00
ENST00000520459.1	ENSG00000254380.1	677	456.93	0.00	0.00	0.00	0.00
ENST00000445286.3	ENSG00000254381.3	1351	1130.75	0.00	0.00	0.00	0.00
ENST00000518428.1	ENSG00000254383.1	494	275.05	0.00	0.00	0.00	0.00
ENST00000519399.1	ENSG00000254384.1	524	304.68	0.00	0.00	0.00	0.00
ENST00000518490.1	ENSG00000254387.1	515	295.78	4.00	0.35	0.25	100.00
ENST00000519164.1	ENSG00000254388.1	463	244.60	1.00	0.11	0.08	100.00
ENST00000518049.1	ENSG00000254389.3	1918	1697.75	100.00	1.54	1.10	100.00
ENST00000524198.1	ENSG00000254391.1	458	239.71	1.00	0.11	0.08	100.00
ENST00000523425.1	ENSG00000254392.1	671	450.94	0.00	0.00	0.00	0.00
ENST00000524359.1	ENSG00000254394.1	616	396.09	0.00	0.00	0.00	0.00
ENST00000520889.1	ENSG00000254395.1	368	153.28	1.03	0.18	0.13	100.00
ENST00000522960.1	ENSG00000254396.1	564	344.35	0.00	0.00	0.00	0.00
ENST00000531111.1	ENSG00000254397.1	597	377.17	2.00	0.14	0.10	100.00
ENST00000531834.1	ENSG00000254398.1	546	326.48	1.02	0.08	0.06	100.00
ENST00000529326.2	ENSG00000254399.2	906	685.76	0.00	0.00	0.00	0.00
ENST00000527191.1	ENSG00000254400.1	399	182.61	2.00	0.29	0.21	100.00
ENST00000525758.1	ENSG00000254401.1	1833	1612.75	1.00	0.02	0.01	100.00
ENST00000529415.6	ENSG00000254402.6	1758	1537.75	0.00	0.00	0.00	0.00
ENST00000533758.1	ENSG00000254402.6	1701	1480.75	0.00	0.00	0.00	0.00
ENST00000528485.1	ENSG00000254403.1	974	753.75	0.00	0.00	0.00	0.00
ENST00000529875.1	ENSG00000254404.1	353	139.34	0.00	0.00	0.00	0.00
ENST00000527539.1	ENSG00000254406.1	826	605.78	0.00	0.00	0.00	0.00
ENST00000528576.1	ENSG00000254407.1	541	321.52	0.00	0.00	0.00	0.00
ENST00000532342.1	ENSG00000254408.1	920	699.75	0.00	0.00	0.00	0.00
ENST00000526408.1	ENSG00000254409.1	743	522.83	0.00	0.00	0.00	0.00
ENST00000528226.1	ENSG00000254409.1	553	333.43	0.00	0.00	0.00	0.00
ENST00000525853.1	ENSG00000254411.1	653	432.98	0.00	0.00	0.00	0.00
ENST00000525324.1	ENSG00000254412.1	3006	2785.75	0.00	0.00	0.00	0.00
ENST00000452668.1	ENSG00000254413.8	546	326.48	0.00	0.00	0.00	0.00
ENST00000453634.5	ENSG00000254413.8	2816	2595.75	11.77	0.12	0.09	49.03
ENST00000492556.5	ENSG00000254413.8	4906	4685.75	22.08	0.12	0.09	50.97
ENST00000360844.6	ENSG00000254415.3	2035	1814.75	1175.83	16.91	12.15	83.29
ENST00000533866.1	ENSG00000254415.3	596	376.17	48.91	3.39	2.44	16.71
ENST00000526605.5	ENSG00000254416.5	720	499.86	13.00	0.68	0.49	100.00
ENST00000526703.1	ENSG00000254416.5	555	335.41	0.00	0.00	0.00	0.00
ENST00000531347.1	ENSG00000254417.1	1004	783.75	0.00	0.00	0.00	0.00
ENST00000533327.1	ENSG00000254417.1	498	278.99	0.00	0.00	0.00	0.00
ENST00000534587.1	ENSG00000254418.1	240	44.57	0.00	0.00	0.00	0.00
ENST00000530479.1	ENSG00000254419.1	577	357.27	0.00	0.00	0.00	0.00
ENST00000534168.1	ENSG00000254420.1	437	219.24	0.00	0.00	0.00	0.00
ENST00000526310.1	ENSG00000254422.1	628	408.05	0.00	0.00	0.00	0.00
ENST00000532111.1	ENSG00000254423.1	1181	960.75	1.00	0.03	0.02	100.00
ENST00000529409.1	ENSG00000254424.1	171	7.54	0.00	0.00	0.00	0.00
ENST00000526681.1	ENSG00000254425.1	550	330.45	0.00	0.00	0.00	0.00
ENST00000524410.1	ENSG00000254427.1	605	385.13	0.00	0.00	0.00	0.00
ENST00000524488.1	ENSG00000254427.1	361	146.75	0.00	0.00	0.00	0.00
ENST00000524565.1	ENSG00000254427.1	872	651.76	0.00	0.00	0.00	0.00
ENST00000531087.1	ENSG00000254428.1	523	303.69	4.00	0.34	0.25	100.00
ENST00000529215.1	ENSG00000254429.1	506	286.89	0.00	0.00	0.00	0.00
ENST00000531567.1	ENSG00000254430.1	700	479.89	0.00	0.00	0.00	0.00
ENST00000526947.1	ENSG00000254431.1	722	501.86	15.00	0.78	0.56	100.00
ENST00000534670.1	ENSG00000254432.1	301	92.85	0.00	0.00	0.00	0.00
ENST00000527594.1	ENSG00000254433.1	692	471.90	3.06	0.17	0.12	18.76
ENST00000532422.1	ENSG00000254433.1	826	605.78	17.00	0.73	0.53	81.24
ENST00000532605.1	ENSG00000254434.1	585	365.23	0.00	0.00	0.00	0.00
ENST00000529682.1	ENSG00000254436.1	397	180.70	0.00	0.00	0.00	0.00
ENST00000531124.1	ENSG00000254437.1	318	107.67	0.00	0.00	0.00	0.00
ENST00000532065.1	ENSG00000254438.1	684	463.91	2.00	0.11	0.08	100.00
ENST00000527246.3	ENSG00000254440.3	2506	2285.75	6.00	0.07	0.05	100.00
ENST00000527936.1	ENSG00000254441.1	915	694.75	0.00	0.00	0.00	0.00
ENST00000525536.1	ENSG00000254442.1	307	98.03	0.00	0.00	0.00	0.00
ENST00000531479.1	ENSG00000254443.1	2456	2235.75	0.00	0.00	0.00	0.00
ENST00000532430.1	ENSG00000254443.1	1288	1067.75	1.00	0.02	0.02	100.00
ENST00000529961.1	ENSG00000254444.1	816	595.78	0.00	0.00	0.00	0.00
ENST00000527616.1	ENSG00000254445.1	892	671.76	0.00	0.00	0.00	0.00
ENST00000534100.1	ENSG00000254445.1	1521	1300.75	0.00	0.00	0.00	0.00
ENST00000532901.1	ENSG00000254447.1	952	731.75	0.00	0.00	0.00	0.00
ENST00000528675.1	ENSG00000254449.1	1507	1286.75	14.00	0.28	0.20	100.00
ENST00000531305.1	ENSG00000254450.1	684	463.91	7.00	0.39	0.28	100.00
ENST00000534648.2	ENSG00000254451.2	422	204.71	0.00	0.00	0.00	0.00
ENST00000548779.1	ENSG00000254451.2	1751	1530.75	0.00	0.00	0.00	0.00
ENST00000549953.1	ENSG00000254451.2	468	249.50	0.00	0.00	0.00	0.00
ENST00000526951.1	ENSG00000254452.1	453	234.82	0.00	0.00	0.00	0.00
ENST00000528650.1	ENSG00000254452.1	480	261.27	0.00	0.00	0.00	0.00
ENST00000533767.1	ENSG00000254453.1	782	561.80	95.12	4.42	3.17	100.00
ENST00000526625.2	ENSG00000254454.2	1557	1336.75	28.00	0.55	0.39	100.00
ENST00000527837.1	ENSG00000254455.1	282	76.87	0.00	0.00	0.00	0.00
ENST00000526327.5	ENSG00000254456.5	463	244.60	0.00	0.00	0.00	0.00
ENST00000533049.5	ENSG00000254456.5	568	348.32	0.00	0.00	0.00	0.00
ENST00000533942.1	ENSG00000254456.5	575	355.28	0.00	0.00	0.00	0.00
ENST00000524390.2	ENSG00000254457.2	911	690.76	0.00	0.00	0.00	0.00
ENST00000534065.1	ENSG00000254458.1	544	324.50	0.00	0.00	0.00	0.00
ENST00000525594.1	ENSG00000254459.1	585	365.23	3.00	0.21	0.15	100.00
ENST00000533740.1	ENSG00000254460.1	386	170.24	0.00	0.00	0.00	0.00
ENST00000533576.1	ENSG00000254461.1	539	319.54	2.00	0.16	0.12	100.00
ENST00000528395.1	ENSG00000254462.1	585	365.23	13.25	0.95	0.68	100.00
ENST00000529659.1	ENSG00000254463.1	480	261.27	57.00	5.70	4.09	100.00
ENST00000532193.1	ENSG00000254464.1	871	650.76	0.00	0.00	0.00	0.00
ENST00000528321.1	ENSG00000254465.1	2266	2045.75	0.00	0.00	0.00	0.00
ENST00000530162.1	ENSG00000254466.1	1024	803.75	0.00	0.00	0.00	0.00
ENST00000532961.1	ENSG00000254467.1	666	445.95	0.00	0.00	0.00	0.00
ENST00000529266.1	ENSG00000254468.2	355	141.19	0.00	0.00	0.00	0.00
ENST00000622626.1	ENSG00000254468.2	723	502.86	0.00	0.00	0.00	0.00
ENST00000528184.1	ENSG00000254469.7	588	368.21	0.00	0.00	0.00	0.00
ENST00000528511.6	ENSG00000254469.7	933	712.75	16.36	0.60	0.43	19.95
ENST00000528560.2	ENSG00000254469.7	659	438.96	4.20	0.25	0.18	8.33
ENST00000529513.5	ENSG00000254469.7	655	434.97	4.87	0.29	0.21	9.74
ENST00000529844.5	ENSG00000254469.7	1781	1560.75	20.65	0.35	0.25	11.51
ENST00000531488.1	ENSG00000254469.7	541	321.52	2.00	0.16	0.12	5.41
ENST00000532852.5	ENSG00000254469.7	754	533.82	27.67	1.35	0.97	45.07
ENST00000533047.5	ENSG00000254469.7	564	344.35	0.00	0.00	0.00	0.00
ENST00000534704.5	ENSG00000254469.7	580	360.25	0.00	0.00	0.00	0.00
ENST00000532090.2	ENSG00000254470.2	4811	4590.75	454.00	2.58	1.85	100.00
ENST00000528393.1	ENSG00000254471.1	2118	1897.75	0.00	0.00	0.00	0.00
ENST00000527050.1	ENSG00000254472.1	632	412.04	0.00	0.00	0.00	0.00
ENST00000524818.1	ENSG00000254473.1	489	270.13	0.00	0.00	0.00	0.00
ENST00000531661.1	ENSG00000254473.1	1017	796.75	26.00	0.85	0.61	100.00
ENST00000525935.1	ENSG00000254475.1	743	522.83	2.00	0.10	0.07	100.00
ENST00000525337.1	ENSG00000254477.1	879	658.76	7.00	0.28	0.20	100.00
ENST00000532177.1	ENSG00000254478.1	190	14.92	0.00	0.00	0.00	0.00
ENST00000528351.1	ENSG00000254479.1	927	706.75	0.00	0.00	0.00	0.00
ENST00000525365.1	ENSG00000254480.1	462	243.62	0.00	0.00	0.00	0.00
ENST00000534330.1	ENSG00000254481.1	502	282.94	25.00	2.31	1.66	100.00
ENST00000525638.1	ENSG00000254482.1	661	440.96	24.00	1.42	1.02	100.00
ENST00000532209.1	ENSG00000254483.1	134	0.00	0.00	0.00	0.00	0.00
ENST00000531426.1	ENSG00000254484.1	422	204.71	2.00	0.26	0.18	100.00
ENST00000466431.6	ENSG00000254485.5	484	265.21	0.00	0.00	0.00	0.00
ENST00000491930.2	ENSG00000254485.5	829	608.78	0.00	0.00	0.00	0.00
ENST00000517687.1	ENSG00000254485.5	227	35.72	0.00	0.00	0.00	0.00
ENST00000517846.1	ENSG00000254485.5	608	388.12	0.00	0.00	0.00	0.00
ENST00000518331.1	ENSG00000254485.5	540	320.53	0.00	0.00	0.00	0.00
ENST00000531559.1	ENSG00000254486.1	3308	3087.75	0.00	0.00	0.00	0.00
ENST00000532682.2	ENSG00000254487.2	795	574.79	0.00	0.00	0.00	0.00
ENST00000527562.1	ENSG00000254488.1	983	762.75	0.00	0.00	0.00	0.00
ENST00000525871.1	ENSG00000254489.1	439	221.18	0.00	0.00	0.00	0.00
ENST00000531002.1	ENSG00000254489.1	541	321.52	0.00	0.00	0.00	0.00
ENST00000526140.1	ENSG00000254490.1	972	751.75	0.00	0.00	0.00	0.00
ENST00000530718.1	ENSG00000254491.1	645	425.00	0.00	0.00	0.00	0.00
ENST00000528550.1	ENSG00000254492.1	176	9.23	0.00	0.00	0.00	0.00
ENST00000324630.5	ENSG00000254495.1	394	177.84	4.00	0.59	0.42	100.00
ENST00000532412.1	ENSG00000254496.1	525	305.67	0.00	0.00	0.00	0.00
ENST00000531663.1	ENSG00000254497.1	423	205.68	0.00	0.00	0.00	0.00
ENST00000534342.1	ENSG00000254497.1	449	230.92	0.00	0.00	0.00	0.00
ENST00000524806.1	ENSG00000254498.1	883	662.76	0.00	0.00	0.00	0.00
ENST00000532913.1	ENSG00000254499.1	284	78.52	0.00	0.00	0.00	0.00
ENST00000530970.1	ENSG00000254500.1	276	71.97	2.00	0.73	0.52	100.00
ENST00000528887.1	ENSG00000254501.1	544	324.50	0.00	0.00	0.00	0.00
ENST00000530657.1	ENSG00000254502.1	1135	914.75	4.00	0.11	0.08	100.00
ENST00000526892.1	ENSG00000254503.1	1258	1037.75	1.00	0.03	0.02	100.00
ENST00000347519.10	ENSG00000254505.9	1393	1172.75	32.07	0.71	0.51	3.63
ENST00000524955.1	ENSG00000254505.9	268	65.58	3.11	1.24	0.89	6.31
ENST00000527154.5	ENSG00000254505.9	571	351.30	11.90	0.88	0.64	4.50
ENST00000530996.5	ENSG00000254505.9	967	746.75	76.41	2.67	1.92	13.60
ENST00000531158.1	ENSG00000254505.9	563	343.36	1.12	0.09	0.06	0.43
ENST00000533011.5	ENSG00000254505.9	733	512.84	0.00	0.00	0.00	0.00
ENST00000533523.5	ENSG00000254505.9	1266	1045.75	0.00	0.00	0.00	0.00
ENST00000534106.2	ENSG00000254505.9	370	155.16	0.00	0.00	0.00	0.00
ENST00000542700.6	ENSG00000254505.9	847	626.77	21.17	0.88	0.63	4.49
ENST00000552620.1	ENSG00000254505.9	716	495.87	65.82	3.47	2.49	17.65
ENST00000609024.5	ENSG00000254505.9	735	514.84	191.24	9.70	6.97	49.38
ENST00000526526.1	ENSG00000254506.1	915	694.75	3.49	0.13	0.09	87.79
ENST00000527374.1	ENSG00000254506.1	2371	2150.75	1.51	0.02	0.01	12.21
ENST00000532329.1	ENSG00000254507.2	154	3.21	0.00	0.00	0.00	0.00
ENST00000602581.1	ENSG00000254507.2	683	462.92	6.00	0.34	0.24	100.00
ENST00000530352.1	ENSG00000254508.5	376	160.79	0.00	0.00	0.00	0.00
ENST00000533046.5	ENSG00000254508.5	386	170.24	0.00	0.00	0.00	0.00
ENST00000534607.1	ENSG00000254509.1	433	215.36	37.00	4.49	3.22	100.00
ENST00000526186.1	ENSG00000254510.1	637	417.02	1.67	0.10	0.07	68.56
ENST00000527061.1	ENSG00000254510.1	467	248.52	0.00	0.00	0.00	0.00
ENST00000533759.1	ENSG00000254510.1	948	727.75	1.33	0.05	0.03	31.44
ENST00000526154.1	ENSG00000254511.1	342	129.24	0.00	0.00	0.00	0.00
ENST00000532859.1	ENSG00000254512.1	806	585.79	0.00	0.00	0.00	100.00
ENST00000525926.1	ENSG00000254514.1	564	344.35	0.00	0.00	0.00	0.00
ENST00000529628.1	ENSG00000254515.1	385	169.29	0.00	0.00	0.00	0.00
ENST00000532562.1	ENSG00000254516.1	376	160.79	0.00	0.00	0.00	0.00
ENST00000528030.1	ENSG00000254517.1	440	222.16	0.00	0.00	0.00	0.00
ENST00000525654.1	ENSG00000254518.1	524	304.68	0.00	0.00	0.00	0.00
ENST00000529219.1	ENSG00000254518.1	500	280.97	0.00	0.00	0.00	0.00
ENST00000529769.1	ENSG00000254519.3	878	657.76	0.00	0.00	0.00	0.00
ENST00000532307.1	ENSG00000254519.3	541	321.52	0.00	0.00	0.00	0.00
ENST00000614989.1	ENSG00000254519.3	542	322.51	0.00	0.00	0.00	0.00
ENST00000634270.1	ENSG00000254519.3	1384	1163.75	0.00	0.00	0.00	0.00
ENST00000634777.1	ENSG00000254519.3	1058	837.75	0.00	0.00	0.00	0.00
ENST00000634902.1	ENSG00000254519.3	917	696.75	0.00	0.00	0.00	0.00
ENST00000634976.1	ENSG00000254519.3	809	588.79	0.00	0.00	0.00	0.00
ENST00000635071.1	ENSG00000254519.3	792	571.80	0.00	0.00	0.00	0.00
ENST00000635284.1	ENSG00000254519.3	633	413.03	0.00	0.00	0.00	0.00
ENST00000635559.1	ENSG00000254519.3	1324	1103.75	0.00	0.00	0.00	0.00
ENST00000291707.7	ENSG00000254521.6	2121	1900.75	25.06	0.34	0.25	25.03
ENST00000596742.1	ENSG00000254521.6	1791	1570.75	0.00	0.00	0.00	0.00
ENST00000598614.1	ENSG00000254521.6	1434	1213.75	47.94	1.03	0.74	74.97
ENST00000530976.1	ENSG00000254522.1	286	80.18	1.00	0.33	0.23	100.00
ENST00000526965.1	ENSG00000254524.1	141	1.33	0.00	0.00	0.00	0.00
ENST00000530960.1	ENSG00000254526.1	492	273.08	0.00	0.00	0.00	0.00
ENST00000526818.1	ENSG00000254527.1	631	411.04	145.00	9.21	6.62	100.00
ENST00000525260.5	ENSG00000254528.7	891	670.76	0.00	0.00	0.00	0.00
ENST00000534150.5	ENSG00000254528.7	959	738.75	0.00	0.00	0.00	100.00
ENST00000581173.2	ENSG00000254528.7	722	501.86	0.00	0.00	0.00	0.00
ENST00000524957.1	ENSG00000254529.1	952	731.75	0.00	0.00	0.00	0.00
ENST00000525097.1	ENSG00000254530.1	448	229.94	0.00	0.00	0.00	0.00
ENST00000528553.1	ENSG00000254530.1	305	96.30	0.00	0.00	0.00	0.00
ENST00000527564.1	ENSG00000254531.1	790	569.80	27.00	1.24	0.89	100.00
ENST00000529296.1	ENSG00000254531.1	442	224.10	0.00	0.00	0.00	0.00
ENST00000527819.1	ENSG00000254532.1	429	211.48	0.00	0.00	0.00	0.00
ENST00000525376.1	ENSG00000254533.1	572	352.30	1.00	0.07	0.05	100.00
ENST00000530032.1	ENSG00000254534.1	1663	1442.75	0.00	0.00	0.00	0.00
ENST00000421491.3	ENSG00000254535.3	4944	4723.75	41.00	0.23	0.16	100.00
ENST00000468317.2	ENSG00000254536.1	1605	1384.75	0.00	0.00	0.00	0.00
ENST00000532231.1	ENSG00000254537.1	390	174.04	0.00	0.00	0.00	0.00
ENST00000533978.1	ENSG00000254538.1	396	179.75	2.00	0.29	0.21	48.22
ENST00000534723.1	ENSG00000254538.1	383	167.40	2.00	0.31	0.22	51.78
ENST00000466343.2	ENSG00000254539.1	869	648.76	1.17	0.05	0.03	100.00
ENST00000534543.1	ENSG00000254540.1	172	7.86	0.00	0.00	0.00	0.00
ENST00000527164.1	ENSG00000254541.1	988	767.75	0.00	0.00	0.00	0.00
ENST00000534036.1	ENSG00000254542.1	598	378.16	6.00	0.41	0.30	100.00
ENST00000530524.1	ENSG00000254543.1	1553	1332.75	1.00	0.02	0.01	100.00
ENST00000532690.1	ENSG00000254544.1	730	509.85	0.00	0.00	0.00	0.00
ENST00000527035.1	ENSG00000254545.1	537	317.56	0.00	0.00	0.00	0.00
ENST00000529793.1	ENSG00000254546.1	681	460.92	0.00	0.00	0.00	0.00
ENST00000533973.1	ENSG00000254547.1	1582	1361.75	2.00	0.04	0.03	100.00
ENST00000527908.1	ENSG00000254548.1	299	91.14	0.00	0.00	0.00	0.00
ENST00000529803.1	ENSG00000254550.1	492	273.08	0.00	0.00	0.00	0.00
ENST00000531869.1	ENSG00000254551.1	766	545.81	19.00	0.91	0.65	100.00
ENST00000525330.1	ENSG00000254552.1	776	555.81	0.00	0.00	0.00	0.00
ENST00000480336.1	ENSG00000254553.1	3447	3226.75	68.51	0.55	0.40	100.00
ENST00000526906.1	ENSG00000254554.1	803	582.79	3.00	0.13	0.10	100.00
ENST00000524605.1	ENSG00000254555.1	285	79.35	0.00	0.00	0.00	0.00
ENST00000531549.1	ENSG00000254556.1	1710	1489.75	8.00	0.14	0.10	100.00
ENST00000533344.1	ENSG00000254557.1	552	332.43	0.00	0.00	0.00	0.00
ENST00000529293.1	ENSG00000254558.1	1178	957.75	0.00	0.00	0.00	0.00
ENST00000526963.1	ENSG00000254559.1	574	354.29	0.00	0.00	0.00	0.00
ENST00000525302.5	ENSG00000254560.5	583	363.24	0.00	0.00	0.00	0.00
ENST00000526061.5	ENSG00000254560.5	471	252.44	1.00	0.10	0.07	100.00
ENST00000530430.1	ENSG00000254560.5	879	658.76	0.00	0.00	0.00	0.00
ENST00000531363.1	ENSG00000254560.5	745	524.83	0.00	0.00	0.00	0.00
ENST00000532153.1	ENSG00000254561.3	4476	4255.75	0.00	0.00	0.00	0.00
ENST00000530102.1	ENSG00000254562.5	460	241.66	0.00	0.00	0.00	0.00
ENST00000533575.5	ENSG00000254562.5	581	361.25	0.00	0.00	0.00	0.00
ENST00000534756.1	ENSG00000254562.5	509	289.85	0.00	0.00	0.00	0.00
ENST00000526741.1	ENSG00000254563.1	320	109.44	0.00	0.00	0.00	0.00
ENST00000528178.1	ENSG00000254564.1	123	0.00	0.00	0.00	0.00	0.00
ENST00000528255.1	ENSG00000254565.1	1029	808.75	0.00	0.00	0.00	0.00
ENST00000529910.1	ENSG00000254566.1	535	315.57	0.00	0.00	0.00	0.00
ENST00000534504.2	ENSG00000254567.2	1148	927.75	0.00	0.00	0.00	0.00
ENST00000524453.1	ENSG00000254568.1	744	523.83	0.00	0.00	0.00	0.00
ENST00000531656.1	ENSG00000254569.1	154	3.21	0.00	0.00	0.00	0.00
ENST00000524512.1	ENSG00000254571.1	336	123.79	0.00	0.00	0.00	0.00
ENST00000526011.2	ENSG00000254572.2	1043	822.75	0.00	0.00	0.00	0.00
ENST00000532652.1	ENSG00000254573.1	514	294.79	0.00	0.00	0.00	0.00
ENST00000527579.1	ENSG00000254574.1	374	158.91	0.00	0.00	0.00	0.00
ENST00000527110.1	ENSG00000254575.1	488	269.14	0.00	0.00	0.00	0.00
ENST00000530880.1	ENSG00000254576.1	931	710.75	0.00	0.00	0.00	0.00
ENST00000394183.2	ENSG00000254577.1	183	11.90	0.00	0.00	0.00	0.00
ENST00000525461.1	ENSG00000254578.1	429	211.48	0.00	0.00	0.00	0.00
ENST00000526618.1	ENSG00000254579.1	1838	1617.75	0.00	0.00	0.00	0.00
ENST00000524966.1	ENSG00000254580.1	409	192.19	0.00	0.00	0.00	0.00
ENST00000526613.1	ENSG00000254581.1	355	141.19	0.00	0.00	0.00	0.00
ENST00000526365.1	ENSG00000254582.1	646	426.00	2.00	0.12	0.09	100.00
ENST00000526860.1	ENSG00000254583.1	705	484.88	0.00	0.00	0.00	0.00
ENST00000531627.1	ENSG00000254584.1	413	196.03	0.00	0.00	0.00	0.00
ENST00000531962.1	ENSG00000254584.1	820	599.78	0.00	0.00	0.00	0.00
ENST00000532292.2	ENSG00000254585.2	4298	4077.75	6.00	0.04	0.03	100.00
ENST00000524479.1	ENSG00000254586.1	643	423.00	0.00	0.00	0.00	0.00
ENST00000524885.1	ENSG00000254586.1	602	382.15	0.00	0.00	0.00	0.00
ENST00000527528.1	ENSG00000254587.1	1647	1426.75	0.00	0.00	0.00	0.00
ENST00000525706.1	ENSG00000254588.1	1387	1166.75	6.00	0.13	0.10	100.00
ENST00000525903.1	ENSG00000254589.1	1055	834.75	0.00	0.00	0.00	0.00
ENST00000533726.1	ENSG00000254590.1	1297	1076.75	0.00	0.00	0.00	0.00
ENST00000529936.1	ENSG00000254591.1	310	100.64	0.00	0.00	0.00	0.00
ENST00000526922.1	ENSG00000254592.1	783	562.80	0.00	0.00	0.00	0.00
ENST00000526217.1	ENSG00000254593.1	888	667.76	51.24	2.00	1.44	100.00
ENST00000527283.5	ENSG00000254594.5	554	334.42	0.00	0.00	0.00	0.00
ENST00000534492.1	ENSG00000254594.5	398	181.66	0.00	0.00	0.00	0.00
ENST00000524809.1	ENSG00000254595.1	686	465.91	310.00	17.37	12.48	100.00
ENST00000528671.1	ENSG00000254596.1	348	134.74	0.00	0.00	0.00	0.00
ENST00000530206.1	ENSG00000254597.1	1395	1174.75	0.00	0.00	0.00	0.00
ENST00000528848.2	ENSG00000254598.2	1416	1195.75	1945.78	42.48	30.51	100.00
ENST00000532109.1	ENSG00000254599.1	435	217.30	0.00	0.00	0.00	0.00
ENST00000534107.1	ENSG00000254601.1	320	109.44	0.00	0.00	0.00	0.00
ENST00000525988.1	ENSG00000254602.1	570	350.31	0.00	0.00	0.00	0.00
ENST00000526243.1	ENSG00000254602.1	557	337.40	0.00	0.00	0.00	0.00
ENST00000528466.1	ENSG00000254602.1	567	347.33	0.00	0.00	0.00	0.00
ENST00000529908.1	ENSG00000254602.1	580	360.25	0.00	0.00	0.00	0.00
ENST00000530595.1	ENSG00000254602.1	2790	2569.75	3.00	0.03	0.02	100.00
ENST00000530227.1	ENSG00000254603.1	937	716.75	1.00	0.04	0.03	100.00
ENST00000528607.1	ENSG00000254604.1	539	319.54	5.00	0.41	0.29	100.00
ENST00000528507.1	ENSG00000254605.1	655	434.97	0.00	0.00	0.00	0.00
ENST00000533170.1	ENSG00000254605.1	369	154.22	2.00	0.34	0.24	100.00
ENST00000524707.1	ENSG00000254606.1	747	526.83	1.00	0.05	0.04	100.00
ENST00000534620.1	ENSG00000254607.2	408	191.23	0.00	0.00	0.00	0.00
ENST00000550747.1	ENSG00000254607.2	399	182.61	0.00	0.00	0.00	0.00
ENST00000526173.1	ENSG00000254609.1	355	141.19	0.00	0.00	0.00	0.00
ENST00000527543.2	ENSG00000254610.2	776	555.81	0.00	0.00	0.00	0.00
ENST00000526843.2	ENSG00000254612.2	742	521.84	455.97	22.81	16.39	100.00
ENST00000529831.1	ENSG00000254613.1	871	650.76	0.00	0.00	0.00	0.00
ENST00000526623.2	ENSG00000254614.2	1662	1441.75	155.10	2.81	2.02	14.59
ENST00000528551.1	ENSG00000254614.2	477	258.33	162.71	16.44	11.81	85.41
ENST00000521369.2	ENSG00000254615.2	1318	1097.75	34.79	0.83	0.59	61.51
ENST00000577661.1	ENSG00000254615.2	634	414.03	8.21	0.52	0.37	38.49
ENST00000532608.1	ENSG00000254616.1	586	366.22	1.00	0.07	0.05	100.00
ENST00000525489.1	ENSG00000254617.1	590	370.20	0.00	0.00	0.00	0.00
ENST00000534816.1	ENSG00000254618.1	655	434.97	18.66	1.12	0.80	100.00
ENST00000527270.1	ENSG00000254619.1	321	110.33	0.00	0.00	0.00	0.00
ENST00000525424.1	ENSG00000254620.1	507	287.87	0.00	0.00	0.00	0.00
ENST00000531054.1	ENSG00000254621.1	711	490.87	0.00	0.00	0.00	0.00
ENST00000532874.1	ENSG00000254622.1	1181	960.75	3.00	0.08	0.06	100.00
ENST00000524692.1	ENSG00000254623.1	240	44.57	0.00	0.00	0.00	0.00
ENST00000525084.1	ENSG00000254624.1	838	617.77	0.00	0.00	0.00	0.00
ENST00000526235.1	ENSG00000254625.1	401	184.52	0.00	0.00	0.00	0.00
ENST00000524772.1	ENSG00000254626.1	832	611.78	0.00	0.00	0.00	0.00
ENST00000533832.1	ENSG00000254627.1	326	114.78	0.00	0.00	0.00	0.00
ENST00000528055.1	ENSG00000254629.1	1602	1381.75	0.00	0.00	0.00	0.00
ENST00000530435.1	ENSG00000254630.1	390	174.04	0.00	0.00	0.00	0.00
ENST00000531906.5	ENSG00000254631.5	491	272.10	0.00	0.00	0.00	0.00
ENST00000533008.1	ENSG00000254631.5	344	131.07	0.00	0.00	0.00	0.00
ENST00000533437.1	ENSG00000254632.1	538	318.55	1.00	0.08	0.06	100.00
ENST00000531758.1	ENSG00000254633.1	1341	1120.75	0.00	0.00	0.00	0.00
ENST00000532337.1	ENSG00000254634.4	2930	2709.75	574.89	5.54	3.98	100.00
ENST00000527986.5	ENSG00000254635.5	2323	2102.75	152.53	1.89	1.36	80.28
ENST00000528337.1	ENSG00000254635.5	2608	2387.75	42.54	0.47	0.33	19.72
ENST00000528446.1	ENSG00000254636.1	818	597.78	3.00	0.13	0.09	100.00
ENST00000529103.1	ENSG00000254637.1	1088	867.75	0.00	0.00	0.00	0.00
ENST00000527589.1	ENSG00000254638.1	594	374.18	0.00	0.00	0.00	0.00
ENST00000530049.1	ENSG00000254639.1	653	432.98	0.00	0.00	0.00	0.00
ENST00000527398.1	ENSG00000254641.1	429	211.48	0.00	0.00	0.00	0.00
ENST00000527162.1	ENSG00000254642.1	228	36.38	0.00	0.00	0.00	0.00
ENST00000529260.1	ENSG00000254644.1	376	160.79	0.00	0.00	0.00	0.00
ENST00000524613.1	ENSG00000254645.1	993	772.75	0.00	0.00	0.00	0.00
ENST00000529692.1	ENSG00000254646.1	932	711.75	0.00	0.00	0.00	0.00
ENST00000250971.7	ENSG00000254647.6	503	283.93	0.00	0.00	0.00	0.00
ENST00000381330.4	ENSG00000254647.6	597	377.17	0.00	0.00	0.00	0.00
ENST00000397262.5	ENSG00000254647.6	639	419.02	0.00	0.00	0.00	0.00
ENST00000421783.1	ENSG00000254647.6	464	245.58	0.00	0.00	0.00	0.00
ENST00000512523.1	ENSG00000254647.6	297	89.43	0.00	0.00	0.00	0.00
ENST00000526377.1	ENSG00000254648.1	1130	909.75	0.00	0.00	0.00	0.00
ENST00000527030.1	ENSG00000254649.1	365	150.48	0.00	0.00	0.00	0.00
ENST00000528913.1	ENSG00000254650.1	1123	902.75	2.00	0.06	0.04	100.00
ENST00000534604.1	ENSG00000254651.1	561	341.37	0.00	0.00	0.00	0.00
ENST00000528480.1	ENSG00000254653.1	605	385.13	1.00	0.07	0.05	100.00
ENST00000525114.1	ENSG00000254654.1	1239	1018.75	0.00	0.00	0.00	0.00
ENST00000524456.1	ENSG00000254655.1	203	21.37	0.00	0.00	0.00	0.00
ENST00000534062.1	ENSG00000254656.1	4193	3972.75	2.00	0.01	0.01	100.00
ENST00000533152.2	ENSG00000254658.2	948	727.75	0.00	0.00	0.00	0.00
ENST00000534252.2	ENSG00000254659.2	620	400.08	1.00	0.07	0.05	100.00
ENST00000532561.1	ENSG00000254660.1	623	403.07	0.00	0.00	0.00	0.00
ENST00000530418.1	ENSG00000254661.2	528	308.64	0.00	0.00	0.00	0.00
ENST00000534162.1	ENSG00000254662.1	311	101.51	9.10	2.34	1.68	100.00
ENST00000529557.1	ENSG00000254663.1	906	685.76	0.00	0.00	0.00	0.00
ENST00000527450.1	ENSG00000254664.1	567	347.33	5.00	0.38	0.27	100.00
ENST00000529883.1	ENSG00000254665.1	744	523.83	0.00	0.00	0.00	0.00
ENST00000531247.1	ENSG00000254668.1	422	204.71	0.00	0.00	0.00	0.00
ENST00000527684.1	ENSG00000254669.1	537	317.56	0.00	0.00	0.00	0.00
ENST00000533002.1	ENSG00000254670.1	670	449.94	0.00	0.00	0.00	0.00
ENST00000530526.1	ENSG00000254671.2	429	211.48	0.00	0.00	0.00	0.00
ENST00000529830.1	ENSG00000254672.1	1667	1446.75	47.00	0.85	0.61	100.00
ENST00000534420.1	ENSG00000254673.1	623	403.07	0.00	0.00	0.00	0.00
ENST00000531397.1	ENSG00000254674.1	938	717.75	0.00	0.00	0.00	0.00
ENST00000526730.1	ENSG00000254675.1	277	72.78	0.00	0.00	0.00	0.00
ENST00000528133.1	ENSG00000254676.1	905	684.76	5.00	0.19	0.14	100.00
ENST00000526582.1	ENSG00000254677.1	1228	1007.75	0.00	0.00	0.00	0.00
ENST00000525475.1	ENSG00000254678.1	301	92.85	0.00	0.00	0.00	0.00
ENST00000527288.1	ENSG00000254680.1	500	280.97	540.46	50.22	36.07	100.00
ENST00000532415.5	ENSG00000254681.6	10291	10070.75	127.67	0.33	0.24	44.45
ENST00000538166.1	ENSG00000254681.6	606	386.13	6.12	0.41	0.30	55.55
ENST00000542593.5	ENSG00000254681.6	761	540.82	0.00	0.00	0.00	0.00
ENST00000544578.1	ENSG00000254681.6	727	506.85	0.00	0.00	0.00	0.00
ENST00000545364.5	ENSG00000254681.6	644	424.00	0.00	0.00	0.00	0.00
ENST00000545970.1	ENSG00000254681.6	490	271.11	0.00	0.00	0.00	0.00
ENST00000529369.1	ENSG00000254682.1	680	459.92	24.00	1.36	0.98	100.00
ENST00000528310.1	ENSG00000254683.1	210	25.26	0.00	0.00	0.00	0.00
ENST00000528836.1	ENSG00000254684.1	498	278.99	0.00	0.00	0.00	0.00
ENST00000370894.9	ENSG00000254685.6	1380	1159.75	0.00	0.00	0.00	0.00
ENST00000370898.7	ENSG00000254685.6	3254	3033.75	242.66	2.09	1.50	67.81
ENST00000467578.6	ENSG00000254685.6	601	381.15	11.69	0.80	0.57	25.99
ENST00000472069.1	ENSG00000254685.6	524	304.68	0.00	0.00	0.00	0.00
ENST00000482102.2	ENSG00000254685.6	561	341.37	2.50	0.19	0.14	6.21
ENST00000524915.5	ENSG00000254685.6	1167	946.75	0.00	0.00	0.00	0.00
ENST00000529485.5	ENSG00000254685.6	582	362.24	0.00	0.00	0.00	0.00
ENST00000534056.5	ENSG00000254685.6	1426	1205.75	0.00	0.00	0.00	0.00
ENST00000525573.2	ENSG00000254686.2	471	252.44	0.00	0.00	0.00	0.00
ENST00000524425.1	ENSG00000254687.1	826	605.78	1.45	0.06	0.04	18.60
ENST00000529837.1	ENSG00000254687.1	558	338.39	3.55	0.27	0.20	81.40
ENST00000526953.1	ENSG00000254688.1	489	270.13	1.00	0.10	0.07	100.00
ENST00000534675.1	ENSG00000254689.1	466	247.54	0.00	0.00	0.00	0.00
ENST00000525023.1	ENSG00000254690.1	444	226.05	0.00	0.00	0.00	0.00
ENST00000527012.1	ENSG00000254691.1	551	331.44	1.00	0.08	0.06	100.00
ENST00000530611.1	ENSG00000254692.1	2740	2519.75	614.35	6.36	4.57	100.00
ENST00000533814.1	ENSG00000254693.1	543	323.50	4.19	0.34	0.24	100.00
ENST00000532866.1	ENSG00000254694.1	362	147.68	0.00	0.00	0.00	0.00
ENST00000532242.1	ENSG00000254695.1	471	252.44	0.00	0.00	0.00	0.00
ENST00000533055.1	ENSG00000254696.1	476	257.34	0.00	0.00	0.00	0.00
ENST00000526024.1	ENSG00000254697.1	482	263.24	0.00	0.00	0.00	0.00
ENST00000527550.1	ENSG00000254698.1	433	215.36	3.00	0.36	0.26	100.00
ENST00000530126.1	ENSG00000254699.1	178	9.95	0.00	0.00	0.00	0.00
ENST00000528817.1	ENSG00000254700.1	165	5.76	0.00	0.00	0.00	0.00
ENST00000508650.2	ENSG00000254701.3	584	364.23	413.13	29.61	21.27	100.00
ENST00000528257.1	ENSG00000254702.1	1599	1378.75	2.00	0.04	0.03	100.00
ENST00000526269.2	ENSG00000254703.2	1298	1077.75	6.00	0.15	0.10	100.00
ENST00000532980.3	ENSG00000254704.3	2148	1927.75	2.02	0.03	0.02	100.00
ENST00000531176.1	ENSG00000254705.1	775	554.81	0.00	0.00	0.00	0.00
ENST00000367932.3	ENSG00000254706.2	830	609.78	0.00	0.00	0.00	0.00
ENST00000431696.1	ENSG00000254706.2	541	321.52	7.72	0.63	0.45	100.00
ENST00000527443.1	ENSG00000254707.1	539	319.54	0.00	0.00	0.00	0.00
ENST00000531489.1	ENSG00000254708.1	886	665.76	11.00	0.43	0.31	100.00
ENST00000526893.5	ENSG00000254709.7	1050	829.75	1221.59	38.43	27.61	93.02
ENST00000531372.1	ENSG00000254709.7	882	661.76	23.95	0.94	0.68	2.29
ENST00000532223.2	ENSG00000254709.7	1335	1114.75	82.77	1.94	1.39	4.69
ENST00000531681.1	ENSG00000254710.1	701	480.89	0.00	0.00	0.00	0.00
ENST00000530632.1	ENSG00000254712.1	1003	782.75	5.00	0.17	0.12	100.00
ENST00000529511.2	ENSG00000254713.2	967	746.75	0.00	0.00	0.00	0.00
ENST00000534129.1	ENSG00000254714.1	1502	1281.75	0.00	0.00	0.00	0.00
ENST00000525174.1	ENSG00000254715.3	932	711.75	0.00	0.00	0.00	100.00
ENST00000529451.1	ENSG00000254717.2	510	290.84	0.00	0.00	0.00	0.00
ENST00000588046.1	ENSG00000254717.2	902	681.76	0.00	0.00	0.00	0.00
ENST00000529171.5	ENSG00000254718.6	562	342.36	0.00	0.00	0.00	0.00
ENST00000532515.1	ENSG00000254718.6	2859	2638.75	0.00	0.00	0.00	0.00
ENST00000553269.5	ENSG00000254718.6	600	380.16	0.00	0.00	0.00	0.00
ENST00000553775.1	ENSG00000254718.6	445	227.02	0.00	0.00	0.00	0.00
ENST00000532615.1	ENSG00000254719.1	208	24.12	69.60	75.34	54.11	100.00
ENST00000527463.1	ENSG00000254720.1	958	737.75	0.00	0.00	0.00	0.00
ENST00000526174.1	ENSG00000254721.1	976	755.75	0.00	0.00	0.00	100.00
ENST00000527232.1	ENSG00000254721.1	719	498.86	0.00	0.00	0.00	0.00
ENST00000528813.1	ENSG00000254722.1	1142	921.75	0.00	0.00	0.00	0.00
ENST00000530847.1	ENSG00000254723.1	918	697.75	0.00	0.00	0.00	0.00
ENST00000526420.1	ENSG00000254724.1	991	770.75	3.00	0.10	0.07	100.00
ENST00000532030.1	ENSG00000254725.1	391	174.99	0.00	0.00	0.00	0.00
ENST00000442784.1	ENSG00000254726.2	664	443.95	0.00	0.00	0.00	0.00
ENST00000532414.2	ENSG00000254726.2	6124	5903.75	975.00	4.31	3.10	100.00
ENST00000531034.1	ENSG00000254727.1	478	259.31	0.00	0.00	0.00	0.00
ENST00000530465.1	ENSG00000254728.1	3707	3486.75	0.00	0.00	0.00	0.00
ENST00000533503.1	ENSG00000254730.1	320	109.44	0.00	0.00	0.00	0.00
ENST00000526206.1	ENSG00000254731.1	432	214.39	7.00	0.85	0.61	100.00
ENST00000531074.1	ENSG00000254732.1	580	360.25	0.00	0.00	0.00	0.00
ENST00000524610.1	ENSG00000254733.1	411	194.11	0.00	0.00	0.00	0.00
ENST00000530249.1	ENSG00000254734.1	576	356.28	0.00	0.00	0.00	0.00
ENST00000532126.1	ENSG00000254735.1	553	333.43	0.00	0.00	0.00	0.00
ENST00000529855.1	ENSG00000254736.1	560	340.38	0.00	0.00	0.00	0.00
ENST00000320891.4	ENSG00000254737.1	936	715.75	0.00	0.00	0.00	0.00
ENST00000531736.1	ENSG00000254738.1	961	740.75	0.00	0.00	0.00	0.00
ENST00000526431.1	ENSG00000254739.1	547	327.47	1.00	0.08	0.06	100.00
ENST00000528510.1	ENSG00000254740.2	209	24.68	0.00	0.00	0.00	0.00
ENST00000530918.2	ENSG00000254740.2	778	557.81	0.00	0.00	0.00	0.00
ENST00000529247.1	ENSG00000254741.1	431	213.42	1.89	0.23	0.17	100.00
ENST00000525712.1	ENSG00000254743.1	725	504.85	5.00	0.26	0.19	100.00
ENST00000528696.3	ENSG00000254744.3	572	352.30	0.00	0.00	0.00	0.00
ENST00000525855.1	ENSG00000254746.5	572	352.30	0.00	0.00	0.00	0.00
ENST00000527642.5	ENSG00000254746.5	568	348.32	0.00	0.00	0.00	0.00
ENST00000529127.5	ENSG00000254746.5	880	659.76	0.00	0.00	0.00	0.00
ENST00000533315.5	ENSG00000254746.5	573	353.29	0.00	0.00	0.00	0.00
ENST00000526864.1	ENSG00000254747.1	291	84.35	0.00	0.00	0.00	0.00
ENST00000528764.1	ENSG00000254748.1	888	667.76	0.00	0.00	0.00	0.00
ENST00000532527.1	ENSG00000254749.1	817	596.78	0.00	0.00	0.00	0.00
ENST00000526830.1	ENSG00000254750.1	1258	1037.75	6.00	0.15	0.11	100.00
ENST00000529289.1	ENSG00000254751.2	1342	1121.75	0.00	0.00	0.00	0.00
ENST00000529003.1	ENSG00000254752.1	936	715.75	1.00	0.04	0.03	100.00
ENST00000525673.1	ENSG00000254753.1	589	369.21	0.00	0.00	0.00	0.00
ENST00000531157.1	ENSG00000254754.1	348	134.74	0.00	0.00	0.00	0.00
ENST00000527320.1	ENSG00000254755.1	189	14.46	1.00	1.80	1.30	100.00
ENST00000526655.1	ENSG00000254756.1	516	296.77	0.00	0.00	0.00	0.00
ENST00000534291.1	ENSG00000254757.1	450	231.90	0.00	0.00	0.00	0.00
ENST00000530968.1	ENSG00000254758.1	660	439.96	0.00	0.00	0.00	0.00
ENST00000524793.1	ENSG00000254759.1	1063	842.75	2.00	0.06	0.04	100.00
ENST00000532473.1	ENSG00000254760.1	492	273.08	1.01	0.10	0.07	100.00
ENST00000533287.1	ENSG00000254762.1	272	68.76	0.00	0.00	0.00	0.00
ENST00000531490.1	ENSG00000254764.1	1354	1133.75	0.00	0.00	0.00	0.00
ENST00000533128.1	ENSG00000254765.1	1047	826.75	368.83	11.65	8.37	100.00
ENST00000529862.1	ENSG00000254767.1	507	287.87	0.00	0.00	0.00	0.00
ENST00000528009.1	ENSG00000254768.5	635	415.03	0.00	0.00	0.00	0.00
ENST00000530569.5	ENSG00000254768.5	525	305.67	0.00	0.00	0.00	0.00
ENST00000531304.1	ENSG00000254768.5	571	351.30	0.00	0.00	0.00	0.00
ENST00000532898.1	ENSG00000254769.3	930	709.75	0.00	0.00	0.00	0.00
ENST00000534196.1	ENSG00000254770.1	942	721.75	0.00	0.00	0.00	0.00
ENST00000526949.1	ENSG00000254771.1	202	20.84	0.00	0.00	0.00	0.00
ENST00000329251.4	ENSG00000254772.9	1523	1302.75	12523.29	250.96	180.26	99.45
ENST00000524420.5	ENSG00000254772.9	557	337.40	0.00	0.00	0.00	0.00
ENST00000525340.5	ENSG00000254772.9	2496	2275.75	119.96	1.38	0.99	0.55
ENST00000532986.1	ENSG00000254772.9	578	358.26	0.00	0.00	0.00	0.00
ENST00000527922.1	ENSG00000254774.1	435	217.30	0.00	0.00	0.00	0.00
ENST00000531077.1	ENSG00000254775.1	433	215.36	0.00	0.00	0.00	0.00
ENST00000533882.1	ENSG00000254776.1	835	614.78	0.00	0.00	0.00	0.00
ENST00000526936.5	ENSG00000254777.5	557	337.40	1.00	0.08	0.06	51.64
ENST00000527672.1	ENSG00000254777.5	926	705.75	0.00	0.00	0.00	0.00
ENST00000529234.5	ENSG00000254777.5	580	360.25	1.00	0.07	0.05	48.36
ENST00000531623.3	ENSG00000254779.4	762	541.82	0.00	0.00	0.00	0.00
ENST00000524963.1	ENSG00000254780.1	285	79.35	0.00	0.00	0.00	0.00
ENST00000533934.1	ENSG00000254781.1	2194	1973.75	1.00	0.01	0.01	100.00
ENST00000524828.1	ENSG00000254783.1	742	521.84	22.00	1.10	0.79	100.00
ENST00000532188.1	ENSG00000254784.1	885	664.76	0.00	0.00	0.00	0.00
ENST00000531260.1	ENSG00000254785.1	3198	2977.75	0.00	0.00	0.00	0.00
ENST00000531997.1	ENSG00000254786.1	1122	901.75	2.00	0.06	0.04	100.00
ENST00000534275.1	ENSG00000254787.1	351	137.50	0.00	0.00	0.00	0.00
ENST00000527729.5	ENSG00000254788.7	585	365.23	1.09	0.08	0.06	8.04
ENST00000527845.1	ENSG00000254788.7	504	284.91	0.91	0.08	0.06	8.60
ENST00000529718.1	ENSG00000254788.7	478	259.31	0.00	0.00	0.00	0.00
ENST00000532838.1	ENSG00000254788.7	587	367.22	9.40	0.67	0.48	68.71
ENST00000615332.5	ENSG00000254788.7	395	178.79	0.00	0.00	0.00	0.00
ENST00000616804.5	ENSG00000254788.7	678	457.92	2.50	0.14	0.10	14.65
ENST00000533082.1	ENSG00000254789.2	465	246.56	0.00	0.00	0.00	0.00
ENST00000636967.1	ENSG00000254789.2	851	630.77	0.00	0.00	0.00	0.00
ENST00000524467.1	ENSG00000254790.1	698	477.89	0.00	0.00	0.00	0.00
ENST00000525233.1	ENSG00000254791.1	368	153.28	1.00	0.17	0.12	100.00
ENST00000528260.1	ENSG00000254792.1	108	0.00	0.00	0.00	0.00	0.00
ENST00000534629.1	ENSG00000254793.1	1049	828.75	0.00	0.00	0.00	0.00
ENST00000533307.1	ENSG00000254794.1	52	0.00	0.00	0.00	0.00	0.00
ENST00000529730.1	ENSG00000254795.1	940	719.75	0.00	0.00	0.00	0.00
ENST00000533883.1	ENSG00000254796.1	264	62.44	0.00	0.00	0.00	0.00
ENST00000531132.1	ENSG00000254798.1	738	517.84	22.00	1.11	0.80	100.00
ENST00000531577.1	ENSG00000254799.1	414	197.00	0.00	0.00	0.00	0.00
ENST00000530696.2	ENSG00000254800.2	493	274.07	0.00	0.00	0.00	0.00
ENST00000529105.1	ENSG00000254801.1	249	51.06	0.00	0.00	0.00	0.00
ENST00000525556.1	ENSG00000254802.1	859	638.77	3.00	0.12	0.09	100.00
ENST00000533949.1	ENSG00000254803.1	322	111.21	0.00	0.00	0.00	0.00
ENST00000528000.1	ENSG00000254804.1	345	131.99	0.00	0.00	0.00	0.00
ENST00000524498.1	ENSG00000254805.1	205	22.45	0.00	0.00	0.00	0.00
ENST00000419593.5	ENSG00000254806.5	1313	1092.75	36.79	0.88	0.63	100.00
ENST00000452133.1	ENSG00000254806.5	674	453.93	0.00	0.00	0.00	0.00
ENST00000458187.5	ENSG00000254806.5	673	452.93	0.00	0.00	0.00	0.00
ENST00000475242.5	ENSG00000254806.5	529	309.63	0.00	0.00	0.00	0.00
ENST00000527244.1	ENSG00000254807.1	415	197.96	0.00	0.00	0.00	0.00
ENST00000531511.1	ENSG00000254810.1	651	430.98	2.00	0.12	0.09	100.00
ENST00000525797.1	ENSG00000254811.5	1754	1533.75	0.00	0.00	0.00	0.00
ENST00000526101.5	ENSG00000254811.5	1759	1538.75	0.00	0.00	0.00	0.00
ENST00000534002.1	ENSG00000254811.5	267	64.79	0.00	0.00	0.00	0.00
ENST00000524808.1	ENSG00000254812.1	701	480.89	1.00	0.05	0.04	100.00
ENST00000530228.1	ENSG00000254813.5	762	541.82	30.62	1.48	1.06	70.42
ENST00000534827.5	ENSG00000254813.5	1247	1026.75	24.38	0.62	0.45	29.58
ENST00000534354.1	ENSG00000254814.1	758	537.82	0.00	0.00	0.00	0.00
ENST00000527113.1	ENSG00000254815.5	527	307.65	1.04	0.09	0.06	50.77
ENST00000527620.5	ENSG00000254815.5	2210	1989.75	6.55	0.09	0.06	49.23
ENST00000533844.1	ENSG00000254815.5	537	317.56	0.00	0.00	0.00	0.00
ENST00000527400.1	ENSG00000254816.1	390	174.04	0.00	0.00	0.00	0.00
ENST00000528715.1	ENSG00000254817.1	967	746.75	0.00	0.00	0.00	0.00
ENST00000530354.1	ENSG00000254818.1	3915	3694.75	0.00	0.00	0.00	0.00
ENST00000524858.1	ENSG00000254819.1	716	495.87	0.00	0.00	0.00	0.00
ENST00000530837.1	ENSG00000254820.1	477	258.33	0.00	0.00	0.00	0.00
ENST00000527831.1	ENSG00000254821.1	640	420.01	1.00	0.06	0.04	100.00
ENST00000526455.1	ENSG00000254822.1	270	67.16	0.00	0.00	0.00	0.00
ENST00000527533.1	ENSG00000254823.1	388	172.14	0.00	0.00	0.00	0.00
ENST00000527774.1	ENSG00000254823.1	445	227.02	0.00	0.00	0.00	0.00
ENST00000528866.1	ENSG00000254824.1	78	0.00	0.00	0.00	0.00	0.00
ENST00000533326.1	ENSG00000254825.1	880	659.76	0.00	0.00	0.00	0.00
ENST00000524768.1	ENSG00000254826.1	842	621.77	6.00	0.25	0.18	100.00
ENST00000455942.3	ENSG00000254827.5	697	476.89	0.00	0.00	0.00	0.00
ENST00000526203.1	ENSG00000254827.5	664	443.95	75.98	4.47	3.21	85.72
ENST00000625099.3	ENSG00000254827.5	1659	1438.75	41.02	0.74	0.53	14.28
ENST00000534192.1	ENSG00000254828.1	802	581.79	0.00	0.00	0.00	0.00
ENST00000533697.1	ENSG00000254829.1	686	465.91	0.00	0.00	0.00	0.00
ENST00000527345.1	ENSG00000254830.1	380	164.56	0.00	0.00	0.00	0.00
ENST00000527480.1	ENSG00000254831.1	1120	899.75	0.00	0.00	0.00	0.00
ENST00000533878.1	ENSG00000254832.1	948	727.75	0.00	0.00	0.00	0.00
ENST00000532357.1	ENSG00000254833.1	569	349.32	1.00	0.07	0.05	100.00
ENST00000526812.3	ENSG00000254834.3	948	727.75	0.00	0.00	0.00	0.00
ENST00000526089.1	ENSG00000254835.1	353	139.34	0.00	0.00	0.00	0.00
ENST00000525382.1	ENSG00000254836.1	241	45.28	0.00	0.00	0.00	0.00
ENST00000526036.1	ENSG00000254837.2	2493	2272.75	83.23	0.96	0.69	47.16
ENST00000612462.1	ENSG00000254837.2	897	676.76	27.77	1.07	0.77	52.84
ENST00000526769.3	ENSG00000254838.5	8438	8217.75	969.92	3.08	2.21	24.46
ENST00000531871.3	ENSG00000254838.5	7271	7050.75	2570.08	9.52	6.84	75.54
ENST00000532453.1	ENSG00000254839.1	639	419.02	0.00	0.00	0.00	0.00
ENST00000528459.1	ENSG00000254840.1	810	589.79	0.00	0.00	0.00	0.00
ENST00000532103.1	ENSG00000254840.1	441	223.13	0.00	0.00	0.00	0.00
ENST00000532731.1	ENSG00000254840.1	184	12.31	0.00	0.00	0.00	0.00
ENST00000533230.1	ENSG00000254840.1	620	400.08	0.00	0.00	0.00	0.00
ENST00000525394.1	ENSG00000254841.1	1140	919.75	0.00	0.00	0.00	0.00
ENST00000533434.1	ENSG00000254842.6	581	361.25	0.00	0.00	0.00	0.00
ENST00000533812.6	ENSG00000254842.6	2203	1982.75	0.00	0.00	0.00	0.00
ENST00000527404.1	ENSG00000254843.1	1852	1631.75	17.00	0.27	0.20	100.00
ENST00000531850.2	ENSG00000254844.4	557	337.40	0.00	0.00	0.00	0.00
ENST00000528210.1	ENSG00000254846.1	468	249.50	0.00	0.00	0.00	0.00
ENST00000526112.1	ENSG00000254847.1	519	299.73	0.00	0.00	0.00	0.00
ENST00000532955.1	ENSG00000254848.1	829	608.78	0.00	0.00	0.00	0.00
ENST00000529649.2	ENSG00000254850.2	369	154.22	0.00	0.00	0.00	0.00
ENST00000528464.1	ENSG00000254851.1	822	601.78	0.00	0.00	0.00	0.00
ENST00000529166.5	ENSG00000254852.8	1110	889.75	0.00	0.00	0.00	0.00
ENST00000530328.5	ENSG00000254852.8	954	733.75	958.08	34.09	24.49	100.00
ENST00000553201.1	ENSG00000254852.8	1053	832.75	0.00	0.00	0.00	0.00
ENST00000531556.1	ENSG00000254853.1	1289	1068.75	0.00	0.00	0.00	0.00
ENST00000533253.1	ENSG00000254854.1	523	303.69	0.00	0.00	0.00	0.00
ENST00000530805.1	ENSG00000254855.1	479	260.29	0.00	0.00	0.00	0.00
ENST00000531434.1	ENSG00000254856.1	232	39.05	0.00	0.00	0.00	0.00
ENST00000524640.1	ENSG00000254857.1	979	758.75	0.00	0.00	0.00	0.00
ENST00000532896.5	ENSG00000254858.9	1676	1455.75	4.84	0.09	0.06	1.21
ENST00000533807.3	ENSG00000254858.9	1941	1720.75	33.90	0.51	0.37	7.15
ENST00000534421.1	ENSG00000254858.9	548	328.46	2.50	0.20	0.14	2.77
ENST00000599612.2	ENSG00000254858.9	1408	1187.75	290.75	6.39	4.59	88.87
ENST00000530600.1	ENSG00000254859.1	498	278.99	0.00	0.00	0.00	0.00
ENST00000525484.5	ENSG00000254860.5	1053	832.75	11.00	0.34	0.25	68.86
ENST00000532599.5	ENSG00000254860.5	615	395.09	0.00	0.00	0.00	0.00
ENST00000534349.1	ENSG00000254860.5	383	167.40	1.00	0.16	0.11	31.14
ENST00000525512.1	ENSG00000254861.1	506	286.89	0.00	0.00	0.00	0.00
ENST00000525833.5	ENSG00000254862.5	1350	1129.75	3.00	0.07	0.05	100.00
ENST00000529258.1	ENSG00000254862.5	470	251.46	0.00	0.00	0.00	0.00
ENST00000524708.1	ENSG00000254863.1	464	245.58	0.00	0.00	0.00	0.00
ENST00000526934.1	ENSG00000254863.1	479	260.29	0.00	0.00	0.00	0.00
ENST00000534055.1	ENSG00000254863.1	518	298.74	0.00	0.00	0.00	0.00
ENST00000530963.1	ENSG00000254864.1	550	330.45	2.00	0.16	0.11	100.00
ENST00000532735.1	ENSG00000254865.1	522	302.70	1.00	0.09	0.06	100.00
ENST00000529497.2	ENSG00000254866.2	240	44.57	1.00	0.59	0.42	100.00
ENST00000533995.1	ENSG00000254867.1	653	432.98	0.00	0.00	0.00	0.00
ENST00000529518.1	ENSG00000254869.1	430	212.45	0.00	0.00	0.00	0.00
ENST00000376185.5	ENSG00000254870.5	2039	1818.75	70.37	1.01	0.73	100.00
ENST00000475917.1	ENSG00000254870.5	524	304.68	0.00	0.00	0.00	0.00
ENST00000480131.1	ENSG00000254870.5	552	332.43	0.00	0.00	0.00	0.00
ENST00000312173.5	ENSG00000254871.1	879	658.76	0.00	0.00	0.00	0.00
ENST00000534584.2	ENSG00000254872.3	1094	873.75	0.00	0.00	0.00	0.00
ENST00000617529.1	ENSG00000254872.3	3139	2918.75	1.00	0.01	0.01	100.00
ENST00000531742.1	ENSG00000254873.1	2074	1853.75	0.00	0.00	0.00	0.00
ENST00000534438.1	ENSG00000254873.1	477	258.33	0.00	0.00	0.00	0.00
ENST00000532770.1	ENSG00000254874.1	266	64.00	0.00	0.00	0.00	0.00
ENST00000375204.2	ENSG00000254876.5	3161	2940.75	182.37	1.62	1.16	74.61
ENST00000527128.5	ENSG00000254876.5	1575	1354.75	28.60	0.55	0.40	25.39
ENST00000525517.1	ENSG00000254877.1	696	475.89	0.00	0.00	0.00	0.00
ENST00000531763.1	ENSG00000254878.1	197	18.26	0.00	0.00	0.00	0.00
ENST00000533964.1	ENSG00000254879.1	301	92.85	1.00	0.28	0.20	100.00
ENST00000532316.1	ENSG00000254880.1	586	366.22	0.00	0.00	0.00	0.00
ENST00000524977.1	ENSG00000254883.1	324	113.00	0.00	0.00	0.00	0.00
ENST00000533804.1	ENSG00000254884.1	406	189.31	11.00	1.52	1.09	100.00
ENST00000527440.1	ENSG00000254885.1	374	158.91	0.00	0.00	0.00	0.00
ENST00000526498.1	ENSG00000254886.1	411	194.11	0.00	0.00	0.00	0.00
ENST00000527895.1	ENSG00000254887.1	759	538.82	3.00	0.15	0.10	100.00
ENST00000531517.1	ENSG00000254887.1	554	334.42	0.00	0.00	0.00	0.00
ENST00000527814.2	ENSG00000254888.2	258	57.81	0.00	0.00	0.00	0.00
ENST00000528788.1	ENSG00000254889.1	264	62.44	0.00	0.00	0.00	0.00
ENST00000529418.1	ENSG00000254890.1	457	238.73	2.00	0.22	0.16	100.00
ENST00000526326.1	ENSG00000254891.1	944	723.75	1.00	0.04	0.03	100.00
ENST00000527574.1	ENSG00000254892.1	265	63.22	0.00	0.00	0.00	0.00
ENST00000506621.2	ENSG00000254893.5	495	276.04	45.12	4.27	3.06	18.75
ENST00000631802.1	ENSG00000254893.5	1917	1696.75	1201.64	18.49	13.28	81.25
ENST00000526642.1	ENSG00000254894.1	660	439.96	0.00	0.00	0.00	100.00
ENST00000526563.2	ENSG00000254895.2	574	354.29	0.00	0.00	0.00	0.00
ENST00000533859.1	ENSG00000254896.1	2936	2715.75	0.00	0.00	0.00	0.00
ENST00000533748.1	ENSG00000254897.1	1417	1196.75	0.00	0.00	0.00	0.00
ENST00000527912.1	ENSG00000254898.1	434	216.33	10.04	1.21	0.87	100.00
ENST00000534169.1	ENSG00000254900.1	537	317.56	1.00	0.08	0.06	100.00
ENST00000462498.1	ENSG00000254901.7	572	352.30	0.00	0.00	0.00	0.00
ENST00000462790.7	ENSG00000254901.7	1429	1208.75	0.00	0.00	0.00	0.00
ENST00000477565.3	ENSG00000254901.7	1489	1268.75	20.61	0.42	0.30	12.26
ENST00000488252.6	ENSG00000254901.7	3149	2928.75	43.30	0.39	0.28	11.16
ENST00000494489.6	ENSG00000254901.7	877	656.76	29.94	1.19	0.85	34.40
ENST00000585679.1	ENSG00000254901.7	801	580.79	0.00	0.00	0.00	0.00
ENST00000588208.6	ENSG00000254901.7	457	238.73	0.00	0.00	0.00	0.00
ENST00000591398.1	ENSG00000254901.7	424	206.64	8.60	1.09	0.78	31.42
ENST00000591566.1	ENSG00000254901.7	3698	3477.75	49.60	0.37	0.27	10.76
ENST00000524987.1	ENSG00000254902.1	646	426.00	3.85	0.24	0.17	100.00
ENST00000534005.1	ENSG00000254903.1	955	734.75	0.00	0.00	0.00	0.00
ENST00000533378.1	ENSG00000254905.1	492	273.08	5.32	0.51	0.37	100.00
ENST00000528795.1	ENSG00000254906.1	396	179.75	0.00	0.00	0.00	0.00
ENST00000526220.1	ENSG00000254907.1	787	566.80	17.12	0.79	0.57	100.00
ENST00000527269.1	ENSG00000254909.1	208	24.12	1.00	1.08	0.78	100.00
ENST00000526612.1	ENSG00000254910.1	392	175.94	13.00	1.93	1.39	100.00
ENST00000530422.1	ENSG00000254911.3	353	139.34	137.00	25.67	18.44	100.00
ENST00000528049.2	ENSG00000254912.2	1226	1005.75	80.56	2.09	1.50	100.00
ENST00000531288.1	ENSG00000254913.1	406	189.31	0.00	0.00	0.00	0.00
ENST00000534066.1	ENSG00000254914.1	224	33.78	0.00	0.00	0.00	0.00
ENST00000530091.1	ENSG00000254915.1	307	98.03	0.00	0.00	0.00	0.00
ENST00000530158.1	ENSG00000254916.1	1459	1238.75	0.00	0.00	0.00	0.00
ENST00000533484.1	ENSG00000254917.1	967	746.75	0.00	0.00	0.00	0.00
ENST00000525363.1	ENSG00000254919.1	607	387.13	0.00	0.00	0.00	0.00
ENST00000531569.1	ENSG00000254919.1	541	321.52	0.00	0.00	0.00	0.00
ENST00000534243.1	ENSG00000254920.1	816	595.78	0.00	0.00	0.00	0.00
ENST00000526646.1	ENSG00000254921.1	815	594.78	0.00	0.00	0.00	0.00
ENST00000528151.1	ENSG00000254921.1	597	377.17	0.00	0.00	0.00	0.00
ENST00000526505.1	ENSG00000254923.1	1192	971.75	5.00	0.13	0.10	100.00
ENST00000532468.2	ENSG00000254924.2	320	109.44	1.00	0.24	0.17	100.00
ENST00000532368.1	ENSG00000254925.1	925	704.75	0.00	0.00	0.00	0.00
ENST00000526644.1	ENSG00000254926.1	783	562.80	0.00	0.00	0.00	0.00
ENST00000530492.1	ENSG00000254927.1	516	296.77	0.00	0.00	0.00	0.00
ENST00000530510.1	ENSG00000254928.1	609	389.12	0.00	0.00	0.00	0.00
ENST00000431840.2	ENSG00000254929.6	1241	1020.75	2799.97	71.61	51.44	86.48
ENST00000605970.5	ENSG00000254929.6	1594	1373.75	589.13	11.20	8.04	13.52
ENST00000525381.1	ENSG00000254930.1	306	97.16	0.00	0.00	0.00	0.00
ENST00000527233.2	ENSG00000254931.2	835	614.78	0.00	0.00	0.00	0.00
ENST00000526796.2	ENSG00000254932.2	645	425.00	1.00	0.06	0.04	100.00
ENST00000527314.1	ENSG00000254933.1	613	393.10	67.98	4.51	3.24	100.00
ENST00000527083.5	ENSG00000254934.5	786	565.80	0.00	0.00	0.00	0.00
ENST00000534757.1	ENSG00000254934.5	798	577.79	0.00	0.00	0.00	0.00
ENST00000531724.1	ENSG00000254935.1	424	206.64	0.00	0.00	0.00	0.00
ENST00000526648.2	ENSG00000254936.4	1741	1520.75	2.00	0.03	0.02	100.00
ENST00000533869.1	ENSG00000254937.1	835	614.78	0.00	0.00	0.00	0.00
ENST00000530572.1	ENSG00000254938.1	566	346.34	0.00	0.00	0.00	0.00
ENST00000527289.1	ENSG00000254939.1	1754	1533.75	0.00	0.00	0.00	0.00
ENST00000533579.1	ENSG00000254940.1	1103	882.75	0.00	0.00	0.00	0.00
ENST00000533974.1	ENSG00000254941.1	448	229.94	4.00	0.45	0.33	100.00
ENST00000526411.1	ENSG00000254942.1	582	362.24	0.00	0.00	0.00	0.00
ENST00000524433.1	ENSG00000254943.1	477	258.33	88.37	8.93	6.41	100.00
ENST00000526403.1	ENSG00000254944.1	760	539.82	4.00	0.19	0.14	100.00
ENST00000527770.1	ENSG00000254946.1	571	351.30	0.00	0.00	0.00	0.00
ENST00000534608.1	ENSG00000254947.1	872	651.76	0.00	0.00	0.00	0.00
ENST00000524483.1	ENSG00000254948.1	910	689.76	9.00	0.34	0.24	100.00
ENST00000530977.1	ENSG00000254949.1	207	23.56	0.00	0.00	0.00	0.00
ENST00000527847.5	ENSG00000254951.7	2503	2282.75	0.00	0.00	0.00	0.00
ENST00000529488.5	ENSG00000254951.7	660	439.96	0.00	0.00	0.00	0.00
ENST00000533634.1	ENSG00000254951.7	410	193.15	0.00	0.00	0.00	0.00
ENST00000533106.1	ENSG00000254952.1	385	169.29	0.00	0.00	0.00	0.00
ENST00000525668.1	ENSG00000254953.1	147	2.05	0.00	0.00	0.00	0.00
ENST00000531560.1	ENSG00000254954.1	322	111.21	0.00	0.00	0.00	0.00
ENST00000529697.1	ENSG00000254957.1	1387	1166.75	2.00	0.04	0.03	100.00
ENST00000451002.2	ENSG00000254959.6	975	754.75	0.59	0.02	0.01	100.00
ENST00000458257.5	ENSG00000254959.6	2877	2656.75	0.00	0.00	0.00	0.00
ENST00000532988.1	ENSG00000254960.2	492	273.08	0.00	0.00	0.00	0.00
ENST00000578084.1	ENSG00000254960.2	429	211.48	0.00	0.00	0.00	0.00
ENST00000527023.1	ENSG00000254961.1	304	95.43	0.00	0.00	0.00	0.00
ENST00000525705.1	ENSG00000254962.1	959	738.75	0.00	0.00	0.00	0.00
ENST00000529304.1	ENSG00000254963.1	216	28.79	0.00	0.00	0.00	0.00
ENST00000532626.1	ENSG00000254964.1	92	0.00	0.00	0.00	0.00	0.00
ENST00000525775.1	ENSG00000254965.1	383	167.40	0.00	0.00	0.00	0.00
ENST00000527285.1	ENSG00000254966.1	874	653.76	14.51	0.58	0.42	100.00
ENST00000528496.1	ENSG00000254968.6	855	634.77	0.00	0.00	0.00	0.00
ENST00000529238.5	ENSG00000254968.6	520	300.72	0.00	0.00	0.00	0.00
ENST00000529827.1	ENSG00000254968.6	461	242.64	0.00	0.00	0.00	0.00
ENST00000527332.1	ENSG00000254971.1	486	267.17	0.00	0.00	0.00	0.00
ENST00000532530.1	ENSG00000254972.1	347	133.82	0.00	0.00	0.00	0.00
ENST00000529743.1	ENSG00000254973.1	1809	1588.75	0.00	0.00	0.00	0.00
ENST00000524889.1	ENSG00000254974.1	472	253.42	3.00	0.31	0.22	100.00
ENST00000533588.1	ENSG00000254975.1	452	233.85	0.00	0.00	0.00	0.00
ENST00000526868.1	ENSG00000254976.1	919	698.75	0.00	0.00	0.00	0.00
ENST00000532875.1	ENSG00000254978.2	549	329.46	0.00	0.00	0.00	0.00
ENST00000528835.1	ENSG00000254979.5	533	313.59	0.00	0.00	0.00	0.00
ENST00000529411.1	ENSG00000254979.5	681	460.92	2.52	0.14	0.10	8.04
ENST00000534081.5	ENSG00000254979.5	1639	1418.75	88.60	1.63	1.17	91.96
ENST00000530283.1	ENSG00000254980.1	1155	934.75	0.00	0.00	0.00	0.00
ENST00000533301.1	ENSG00000254981.1	377	161.73	0.00	0.00	0.00	0.00
ENST00000526616.1	ENSG00000254983.1	384	168.34	0.00	0.00	0.00	0.00
ENST00000355274.4	ENSG00000254984.1	422	204.71	4.00	0.51	0.37	100.00
ENST00000529656.1	ENSG00000254985.1	566	346.34	1.00	0.08	0.05	100.00
ENST00000525738.1	ENSG00000254986.7	463	244.60	0.00	0.00	0.00	0.00
ENST00000526250.5	ENSG00000254986.7	737	516.84	6.69	0.34	0.24	2.19
ENST00000526515.5	ENSG00000254986.7	547	327.47	0.00	0.00	0.00	0.00
ENST00000526667.6	ENSG00000254986.7	832	611.78	15.52	0.66	0.48	4.28
ENST00000530165.5	ENSG00000254986.7	2251	2030.75	0.00	0.00	0.00	0.00
ENST00000531272.6	ENSG00000254986.7	572	352.30	0.00	0.00	0.00	0.00
ENST00000531314.1	ENSG00000254986.7	563	343.36	0.00	0.00	0.00	0.00
ENST00000531354.2	ENSG00000254986.7	733	512.84	1.51	0.08	0.06	0.50
ENST00000531863.5	ENSG00000254986.7	2974	2753.75	17.31	0.16	0.12	1.06
ENST00000532019.5	ENSG00000254986.7	561	341.37	0.00	0.00	0.00	0.00
ENST00000532677.5	ENSG00000254986.7	3078	2857.75	21.08	0.19	0.14	1.24
ENST00000533725.5	ENSG00000254986.7	595	375.18	0.00	0.00	0.00	0.00
ENST00000533799.5	ENSG00000254986.7	617	397.09	0.00	0.00	0.00	0.00
ENST00000539085.1	ENSG00000254986.7	391	174.99	20.45	3.05	2.19	19.72
ENST00000541961.5	ENSG00000254986.7	2676	2455.75	1033.44	10.99	7.89	71.01
ENST00000544603.1	ENSG00000254986.7	566	346.34	0.00	0.00	0.00	0.00
ENST00000533459.1	ENSG00000254987.1	562	342.36	0.00	0.00	0.00	0.00
ENST00000530190.1	ENSG00000254988.1	568	348.32	2.00	0.15	0.11	100.00
ENST00000529417.1	ENSG00000254989.1	389	173.09	0.00	0.00	0.00	0.00
ENST00000529841.5	ENSG00000254990.5	783	562.80	0.00	0.00	0.00	0.00
ENST00000534218.1	ENSG00000254990.5	602	382.15	0.00	0.00	0.00	0.00
ENST00000476130.2	ENSG00000254991.1	899	678.76	0.00	0.00	0.00	0.00
ENST00000525856.1	ENSG00000254992.1	295	87.73	0.00	0.00	0.00	0.00
ENST00000524985.1	ENSG00000254993.1	1119	898.75	0.00	0.00	0.00	0.00
ENST00000413559.1	ENSG00000254995.4	557	337.40	25.00	1.93	1.39	64.78
ENST00000530122.1	ENSG00000254995.4	3433	3212.75	129.40	1.05	0.76	35.22
ENST00000437495.1	ENSG00000254996.5	2243	2022.75	10.73	0.14	0.10	0.82
ENST00000474060.1	ENSG00000254996.5	5446	5225.75	637.96	3.19	2.29	18.96
ENST00000532219.5	ENSG00000254996.5	8246	8025.75	4144.21	13.48	9.68	80.21
ENST00000528743.3	ENSG00000254997.3	1136	915.75	0.00	0.00	0.00	0.00
ENST00000528811.1	ENSG00000254998.1	445	227.02	0.00	0.00	0.00	0.00
ENST00000530758.1	ENSG00000254999.3	1233	1012.75	3675.00	94.73	68.05	100.00
ENST00000534696.1	ENSG00000255000.1	1030	809.75	0.00	0.00	0.00	0.00
ENST00000529536.1	ENSG00000255001.1	185	12.73	0.00	0.00	0.00	0.00
ENST00000531609.1	ENSG00000255002.1	1442	1221.75	0.00	0.00	0.00	0.00
ENST00000534284.1	ENSG00000255003.1	321	110.33	2.00	0.47	0.34	100.00
ENST00000532760.1	ENSG00000255004.1	776	555.81	0.00	0.00	0.00	0.00
ENST00000531414.1	ENSG00000255005.1	448	229.94	0.00	0.00	0.00	0.00
ENST00000529735.1	ENSG00000255006.1	334	121.98	0.00	0.00	0.00	0.00
ENST00000527239.1	ENSG00000255007.1	354	140.26	0.00	0.00	0.00	0.00
ENST00000533552.2	ENSG00000255008.2	769	548.81	0.00	0.00	0.00	0.00
ENST00000530464.2	ENSG00000255009.4	1182	961.75	1.00	0.03	0.02	100.00
ENST00000527291.1	ENSG00000255010.1	382	166.45	0.00	0.00	0.00	0.00
ENST00000532034.1	ENSG00000255011.1	217	29.40	0.00	0.00	0.00	0.00
ENST00000526538.1	ENSG00000255012.1	948	727.75	0.00	0.00	0.00	0.00
ENST00000524544.1	ENSG00000255014.1	560	340.38	0.00	0.00	0.00	0.00
ENST00000527100.1	ENSG00000255015.1	507	287.87	0.00	0.00	0.00	0.00
ENST00000530817.1	ENSG00000255016.1	355	141.19	0.00	0.00	0.00	0.00
ENST00000530684.1	ENSG00000255018.1	149	2.35	0.00	0.00	0.00	0.00
ENST00000531671.1	ENSG00000255019.1	942	721.75	0.00	0.00	0.00	0.00
ENST00000525867.1	ENSG00000255020.1	1099	878.75	0.00	0.00	0.00	0.00
ENST00000525575.1	ENSG00000255021.1	613	393.10	0.00	0.00	0.00	0.00
ENST00000529711.1	ENSG00000255022.1	301	92.85	0.00	0.00	0.00	0.00
ENST00000530288.1	ENSG00000255025.1	346	132.90	0.00	0.00	0.00	0.00
ENST00000525217.1	ENSG00000255026.1	617	397.09	2.00	0.13	0.09	33.44
ENST00000533924.1	ENSG00000255026.1	309	99.77	1.00	0.26	0.19	66.56
ENST00000534742.1	ENSG00000255026.1	812	591.79	0.00	0.00	0.00	0.00
ENST00000526211.1	ENSG00000255027.2	569	349.32	0.00	0.00	0.00	0.00
ENST00000533033.2	ENSG00000255027.2	517	297.76	0.00	0.00	0.00	0.00
ENST00000532929.1	ENSG00000255028.5	803	582.79	7.42	0.33	0.24	47.08
ENST00000532992.5	ENSG00000255028.5	540	320.53	4.58	0.37	0.27	52.92
ENST00000530389.1	ENSG00000255029.1	563	343.36	0.00	0.00	0.00	0.00
ENST00000533932.1	ENSG00000255030.1	910	689.76	0.00	0.00	0.00	0.00
ENST00000526897.1	ENSG00000255031.5	791	570.80	3.47	0.16	0.11	16.74
ENST00000529934.5	ENSG00000255031.5	326	114.78	0.00	0.00	0.00	0.00
ENST00000534517.1	ENSG00000255031.5	664	443.95	13.44	0.79	0.57	83.26
ENST00000530039.1	ENSG00000255032.1	628	408.05	0.00	0.00	0.00	0.00
ENST00000529287.1	ENSG00000255033.1	266	64.00	0.00	0.00	0.00	0.00
ENST00000532834.2	ENSG00000255035.2	510	290.84	0.00	0.00	0.00	0.00
ENST00000375206.6	ENSG00000255036.6	6269	6048.75	10.28	0.04	0.03	18.27
ENST00000529787.2	ENSG00000255036.6	5586	5365.75	0.00	0.00	0.00	0.00
ENST00000532526.5	ENSG00000255036.6	5330	5109.75	0.00	0.00	0.00	0.00
ENST00000534123.5	ENSG00000255036.6	6463	6242.75	47.45	0.20	0.14	81.73
ENST00000528546.1	ENSG00000255037.1	258	57.81	0.00	0.00	0.00	0.00
ENST00000529036.1	ENSG00000255038.1	502	282.94	3.00	0.28	0.20	100.00
ENST00000529088.1	ENSG00000255039.1	734	513.84	0.00	0.00	0.00	0.00
ENST00000525966.1	ENSG00000255040.1	950	729.75	276.00	9.87	7.09	100.00
ENST00000528445.1	ENSG00000255041.1	606	386.13	0.00	0.00	0.00	0.00
ENST00000531666.1	ENSG00000255042.2	360	145.82	1.00	0.18	0.13	100.00
ENST00000636653.1	ENSG00000255042.2	1005	784.75	0.00	0.00	0.00	0.00
ENST00000528726.1	ENSG00000255043.1	3307	3086.75	0.00	0.00	0.00	0.00
ENST00000530652.1	ENSG00000255043.1	569	349.32	0.00	0.00	0.00	0.00
ENST00000531241.1	ENSG00000255045.1	445	227.02	1.00	0.11	0.08	100.00
ENST00000531395.1	ENSG00000255046.1	811	590.79	3.02	0.13	0.10	100.00
ENST00000533405.1	ENSG00000255046.1	471	252.44	0.00	0.00	0.00	0.00
ENST00000528421.1	ENSG00000255047.1	743	522.83	0.00	0.00	0.00	0.00
ENST00000534542.1	ENSG00000255048.1	869	648.76	0.00	0.00	0.00	0.00
ENST00000531730.1	ENSG00000255050.1	1173	952.75	0.00	0.00	0.00	100.00
ENST00000528022.1	ENSG00000255051.1	632	412.04	0.00	0.00	0.00	0.00
ENST00000434078.3	ENSG00000255052.4	918	697.75	0.00	0.00	0.00	0.00
ENST00000524504.1	ENSG00000255053.1	948	727.75	0.00	0.00	0.00	0.00
ENST00000527604.1	ENSG00000255054.3	334	121.98	0.00	0.00	0.00	0.00
ENST00000559265.1	ENSG00000255054.3	568	348.32	0.00	0.00	0.00	0.00
ENST00000526739.1	ENSG00000255055.1	508	288.86	0.00	0.00	0.00	0.00
ENST00000525666.1	ENSG00000255057.1	1180	959.75	0.00	0.00	0.00	0.00
ENST00000533651.1	ENSG00000255058.1	189	14.46	0.00	0.00	0.00	0.00
ENST00000527147.1	ENSG00000255059.1	504	284.91	0.17	0.02	0.01	100.00
ENST00000531966.1	ENSG00000255060.1	478	259.31	2.00	0.20	0.14	100.00
ENST00000524964.1	ENSG00000255062.1	416	198.92	1.43	0.19	0.14	60.98
ENST00000528876.1	ENSG00000255062.1	509	289.85	1.34	0.12	0.09	39.02
ENST00000528645.1	ENSG00000255063.1	1156	935.75	0.00	0.00	0.00	0.00
ENST00000529025.1	ENSG00000255065.1	1469	1248.75	0.00	0.00	0.00	0.00
ENST00000528792.1	ENSG00000255067.1	419	201.81	0.00	0.00	0.00	0.00
ENST00000534523.1	ENSG00000255070.1	595	375.18	0.00	0.00	0.00	0.00
ENST00000524555.3	ENSG00000255071.3	743	522.83	0.00	0.00	0.00	0.00
ENST00000527353.1	ENSG00000255072.1	217	29.40	2.96	2.63	1.89	100.00
ENST00000389919.8	ENSG00000255073.8	2319	2098.75	0.00	0.00	0.00	0.00
ENST00000422974.2	ENSG00000255073.8	1788	1567.75	893.92	14.89	10.69	100.00
ENST00000534211.1	ENSG00000255074.1	512	292.81	0.00	0.00	0.00	0.00
ENST00000526649.1	ENSG00000255075.1	1202	981.75	0.00	0.00	0.00	0.00
ENST00000532973.2	ENSG00000255076.2	312	102.39	0.00	0.00	0.00	0.00
ENST00000526939.1	ENSG00000255077.1	192	15.84	0.00	0.00	0.00	0.00
ENST00000534364.1	ENSG00000255078.1	970	749.75	0.00	0.00	0.00	0.00
ENST00000532748.1	ENSG00000255079.1	789	568.80	0.00	0.00	0.00	0.00
ENST00000531215.1	ENSG00000255081.1	471	252.44	0.00	0.00	0.00	0.00
ENST00000526448.1	ENSG00000255082.1	4821	4600.75	0.00	0.00	0.00	0.00
ENST00000531994.1	ENSG00000255082.1	242	45.99	0.00	0.00	0.00	0.00
ENST00000524837.2	ENSG00000255083.2	922	701.75	0.00	0.00	0.00	0.00
ENST00000526976.1	ENSG00000255084.1	717	496.86	0.00	0.00	0.00	0.00
ENST00000524514.1	ENSG00000255085.8	423	205.68	0.00	0.00	0.00	0.00
ENST00000528794.3	ENSG00000255085.8	693	472.90	0.00	0.00	0.00	0.00
ENST00000529026.1	ENSG00000255085.8	661	440.96	0.00	0.00	0.00	0.00
ENST00000578723.5	ENSG00000255085.8	586	366.22	0.00	0.00	0.00	0.00
ENST00000581667.1	ENSG00000255085.8	524	304.68	0.00	0.00	0.00	0.00
ENST00000526444.1	ENSG00000255086.1	1552	1331.75	0.00	0.00	0.00	0.00
ENST00000527317.2	ENSG00000255087.2	2337	2116.75	0.00	0.00	0.00	0.00
ENST00000532487.1	ENSG00000255088.1	235	41.09	0.00	0.00	0.00	0.00
ENST00000534271.1	ENSG00000255089.1	280	75.23	0.00	0.00	0.00	0.00
ENST00000525563.1	ENSG00000255091.1	249	51.06	0.00	0.00	0.00	0.00
ENST00000532524.1	ENSG00000255092.1	567	347.33	1.00	0.08	0.05	100.00
ENST00000527555.1	ENSG00000255093.2	569	349.32	0.00	0.00	0.00	0.00
ENST00000528953.1	ENSG00000255093.2	707	486.88	0.00	0.00	0.00	0.00
ENST00000531009.1	ENSG00000255093.2	521	301.71	0.00	0.00	0.00	0.00
ENST00000635926.1	ENSG00000255093.2	4870	4649.75	0.00	0.00	0.00	0.00
ENST00000637111.1	ENSG00000255093.2	1091	870.75	0.00	0.00	0.00	0.00
ENST00000525309.1	ENSG00000255094.1	806	585.79	0.00	0.00	0.00	0.00
ENST00000525719.1	ENSG00000255095.1	939	718.75	0.00	0.00	0.00	0.00
ENST00000531680.1	ENSG00000255095.1	590	370.20	0.00	0.00	0.00	0.00
ENST00000532869.2	ENSG00000255096.2	642	422.01	0.00	0.00	0.00	0.00
ENST00000528520.1	ENSG00000255097.1	561	341.37	5.00	0.38	0.27	100.00
ENST00000530760.1	ENSG00000255099.1	2978	2757.75	0.00	0.00	0.00	0.00
ENST00000526585.1	ENSG00000255100.1	296	88.58	0.00	0.00	0.00	0.00
ENST00000527778.1	ENSG00000255100.1	293	86.04	3.00	0.91	0.65	100.00
ENST00000528075.1	ENSG00000255100.1	336	123.79	0.00	0.00	0.00	0.00
ENST00000527318.1	ENSG00000255101.1	682	461.92	0.00	0.00	0.00	0.00
ENST00000531454.1	ENSG00000255102.1	488	269.14	0.00	0.00	0.00	0.00
ENST00000412988.6	ENSG00000255104.7	2015	1794.75	0.00	0.00	0.00	0.00
ENST00000413242.6	ENSG00000255104.7	4262	4041.75	4.59	0.03	0.02	57.12
ENST00000437605.3	ENSG00000255104.7	1868	1647.75	0.00	0.00	0.00	0.00
ENST00000583675.5	ENSG00000255104.7	620	400.08	0.00	0.00	0.00	0.00
ENST00000585171.5	ENSG00000255104.7	631	411.04	0.35	0.02	0.02	42.88
ENST00000534173.1	ENSG00000255105.1	291	84.35	0.00	0.00	0.00	0.00
ENST00000525465.1	ENSG00000255106.1	792	571.80	0.00	0.00	0.00	0.00
ENST00000531211.1	ENSG00000255107.1	1277	1056.75	0.00	0.00	0.00	0.00
ENST00000528982.1	ENSG00000255108.1	464	245.58	0.00	0.00	0.00	0.00
ENST00000532946.1	ENSG00000255108.1	536	316.56	0.00	0.00	0.00	0.00
ENST00000525641.5	ENSG00000255109.5	447	228.97	0.00	0.00	0.00	0.00
ENST00000527757.1	ENSG00000255109.5	546	326.48	0.00	0.00	0.00	0.00
ENST00000530387.5	ENSG00000255109.5	462	243.62	0.00	0.00	0.00	0.00
ENST00000526238.1	ENSG00000255110.1	341	128.33	0.00	0.00	0.00	0.00
ENST00000525742.1	ENSG00000255111.1	1516	1295.75	0.00	0.00	0.00	0.00
ENST00000526991.2	ENSG00000255112.2	3054	2833.75	4220.23	38.88	27.93	100.00
ENST00000588284.1	ENSG00000255112.2	435	217.30	0.00	0.00	0.00	0.00
ENST00000531359.1	ENSG00000255113.1	391	174.99	0.00	0.00	0.00	0.00
ENST00000531886.1	ENSG00000255114.1	667	446.95	0.00	0.00	0.00	0.00
ENST00000532139.2	ENSG00000255115.2	286	80.18	1.00	0.33	0.23	100.00
ENST00000532944.2	ENSG00000255116.2	612	392.11	0.00	0.00	0.00	0.00
ENST00000527492.5	ENSG00000255117.5	396	179.75	0.00	0.00	0.00	0.00
ENST00000528119.1	ENSG00000255117.5	801	580.79	0.00	0.00	0.00	0.00
ENST00000400902.4	ENSG00000255118.1	485	266.19	0.00	0.00	0.00	0.00
ENST00000533876.1	ENSG00000255119.1	555	335.41	1.00	0.08	0.06	100.00
ENST00000527453.5	ENSG00000255120.5	472	253.42	0.00	0.00	0.00	0.00
ENST00000532454.1	ENSG00000255120.5	494	275.05	0.00	0.00	0.00	0.00
ENST00000534178.5	ENSG00000255120.5	493	274.07	0.00	0.00	0.00	0.00
ENST00000526453.1	ENSG00000255121.2	1359	1138.75	7.00	0.16	0.12	100.00
ENST00000582695.1	ENSG00000255121.2	553	333.43	0.00	0.00	0.00	0.00
ENST00000533893.1	ENSG00000255122.1	186	13.15	0.00	0.00	0.00	0.00
ENST00000531961.1	ENSG00000255123.1	522	302.70	0.00	0.00	0.00	0.00
ENST00000532365.1	ENSG00000255125.1	441	223.13	2.00	0.23	0.17	100.00
ENST00000526045.1	ENSG00000255126.1	590	370.20	0.00	0.00	0.00	0.00
ENST00000528208.2	ENSG00000255127.2	925	704.75	0.00	0.00	0.00	0.00
ENST00000533477.1	ENSG00000255128.1	1556	1335.75	0.00	0.00	0.00	0.00
ENST00000526487.5	ENSG00000255129.5	588	368.21	0.00	0.00	0.00	0.00
ENST00000529416.5	ENSG00000255129.5	743	522.83	1.00	0.05	0.04	100.00
ENST00000533504.1	ENSG00000255129.5	517	297.76	0.00	0.00	0.00	0.00
ENST00000526382.1	ENSG00000255130.1	550	330.45	1.00	0.08	0.06	100.00
ENST00000529493.2	ENSG00000255131.2	933	712.75	0.00	0.00	0.00	0.00
ENST00000524493.1	ENSG00000255132.1	578	358.26	0.00	0.00	0.00	0.00
ENST00000525320.1	ENSG00000255133.1	308	98.90	0.00	0.00	0.00	0.00
ENST00000524645.1	ENSG00000255134.1	927	706.75	0.00	0.00	0.00	0.00
ENST00000530759.1	ENSG00000255135.3	599	379.16	3.48	0.24	0.17	29.17
ENST00000572035.1	ENSG00000255135.3	738	517.84	11.52	0.58	0.42	70.83
ENST00000529491.1	ENSG00000255136.2	538	318.55	0.00	0.00	0.00	0.00
ENST00000530792.1	ENSG00000255136.2	495	276.04	0.00	0.00	0.00	0.00
ENST00000603012.1	ENSG00000255136.2	375	159.85	0.00	0.00	0.00	0.00
ENST00000528859.1	ENSG00000255138.1	622	402.07	0.00	0.00	0.00	0.00
ENST00000531108.1	ENSG00000255139.1	440	222.16	0.00	0.00	0.00	0.00
ENST00000531311.1	ENSG00000255139.1	601	381.15	92.00	6.30	4.53	100.00
ENST00000534395.1	ENSG00000255140.1	618	398.08	0.00	0.00	0.00	0.00
ENST00000529475.1	ENSG00000255141.1	848	627.77	21.00	0.87	0.63	100.00
ENST00000533938.1	ENSG00000255142.1	284	78.52	0.00	0.00	0.00	0.00
ENST00000530525.1	ENSG00000255143.1	497	278.01	0.00	0.00	0.00	0.00
ENST00000525252.1	ENSG00000255144.1	377	161.73	1.00	0.16	0.12	100.00
ENST00000529965.2	ENSG00000255145.2	548	328.46	2.00	0.16	0.11	100.00
ENST00000526131.1	ENSG00000255146.1	1890	1669.75	0.00	0.00	0.00	0.00
ENST00000531603.1	ENSG00000255147.1	374	158.91	0.00	0.00	0.00	0.00
ENST00000532137.1	ENSG00000255148.2	554	334.42	17.00	1.33	0.95	100.00
ENST00000530590.1	ENSG00000255149.1	184	12.31	0.00	0.00	0.00	0.00
ENST00000527879.2	ENSG00000255150.2	1467	1246.75	633.00	13.25	9.52	100.00
ENST00000527482.2	ENSG00000255151.2	909	688.76	0.00	0.00	0.00	0.00
ENST00000476085.1	ENSG00000255152.8	950	729.75	0.00	0.00	0.00	0.00
ENST00000491552.1	ENSG00000255152.8	706	485.88	0.00	0.00	0.00	0.00
ENST00000493662.6	ENSG00000255152.8	3991	3770.75	0.00	0.00	0.00	0.00
ENST00000498473.6	ENSG00000255152.8	2216	1995.75	1.99	0.03	0.02	100.00
ENST00000530897.1	ENSG00000255153.1	939	718.75	3.00	0.11	0.08	100.00
ENST00000461393.5	ENSG00000255154.7	1508	1287.75	31.15	0.63	0.45	1.86
ENST00000474660.5	ENSG00000255154.7	888	667.76	4.80	0.19	0.13	0.55
ENST00000475412.5	ENSG00000255154.7	648	427.99	0.00	0.00	0.00	0.00
ENST00000476007.2	ENSG00000255154.7	847	626.77	0.00	0.00	0.00	0.00
ENST00000477305.5	ENSG00000255154.7	1531	1310.75	128.83	2.57	1.84	7.56
ENST00000481972.5	ENSG00000255154.7	1378	1157.75	1355.08	30.56	21.95	90.03
ENST00000498618.5	ENSG00000255154.7	557	337.40	0.00	0.00	0.00	0.00
ENST00000525240.1	ENSG00000255155.1	214	27.59	0.00	0.00	0.00	0.00
ENST00000532431.1	ENSG00000255156.1	109	0.00	0.00	0.00	0.00	0.00
ENST00000528518.1	ENSG00000255157.1	237	42.47	0.00	0.00	0.00	0.00
ENST00000530001.1	ENSG00000255157.1	230	37.70	0.00	0.00	0.00	0.00
ENST00000527799.1	ENSG00000255158.1	912	691.76	3.00	0.11	0.08	100.00
ENST00000527725.1	ENSG00000255159.1	450	231.90	0.00	0.00	0.00	0.00
ENST00000532930.1	ENSG00000255159.1	850	629.77	4.00	0.17	0.12	100.00
ENST00000533843.1	ENSG00000255159.1	477	258.33	0.00	0.00	0.00	0.00
ENST00000528326.5	ENSG00000255160.5	648	427.99	1.00	0.06	0.04	100.00
ENST00000529082.1	ENSG00000255160.5	422	204.71	0.00	0.00	0.00	0.00
ENST00000529152.1	ENSG00000255161.1	742	521.84	1.00	0.05	0.04	100.00
ENST00000532228.1	ENSG00000255162.1	1454	1233.75	0.00	0.00	0.00	0.00
ENST00000517602.2	ENSG00000255163.1	280	75.23	7.00	2.43	1.74	100.00
ENST00000530223.1	ENSG00000255164.1	439	221.18	0.00	0.00	0.00	0.00
ENST00000531268.1	ENSG00000255165.1	464	245.58	3.00	0.32	0.23	100.00
ENST00000525383.1	ENSG00000255166.1	220	31.25	0.00	0.00	0.00	0.00
ENST00000526362.1	ENSG00000255167.1	723	502.86	0.00	0.00	0.00	0.00
ENST00000534666.1	ENSG00000255169.1	547	327.47	0.00	0.00	0.00	0.00
ENST00000526316.2	ENSG00000255170.2	255	55.53	0.00	0.00	0.00	0.00
ENST00000528720.5	ENSG00000255171.5	553	333.43	0.00	0.00	0.00	0.00
ENST00000529282.1	ENSG00000255171.5	563	343.36	0.00	0.00	0.00	0.00
ENST00000530379.1	ENSG00000255171.5	555	335.41	0.00	0.00	0.00	0.00
ENST00000532136.2	ENSG00000255172.2	1032	811.75	0.00	0.00	0.00	0.00
ENST00000527789.1	ENSG00000255173.1	175	8.87	0.00	0.00	0.00	0.00
ENST00000533272.1	ENSG00000255174.1	382	166.45	0.00	0.00	0.00	0.00
ENST00000529017.5	ENSG00000255175.5	429	211.48	0.00	0.00	0.00	0.00
ENST00000531882.1	ENSG00000255175.5	477	258.33	0.00	0.00	0.00	0.00
ENST00000530198.1	ENSG00000255176.1	1388	1167.75	37.00	0.83	0.59	100.00
ENST00000532061.2	ENSG00000255177.2	434	216.33	3.84	0.46	0.33	100.00
ENST00000526840.1	ENSG00000255178.1	1571	1350.75	0.00	0.00	0.00	0.00
ENST00000534653.1	ENSG00000255179.1	529	309.63	0.00	0.00	0.00	0.00
ENST00000542437.1	ENSG00000255181.3	1320	1099.75	0.00	0.00	0.00	0.00
ENST00000527086.1	ENSG00000255182.2	556	336.40	1.00	0.08	0.06	54.10
ENST00000528207.1	ENSG00000255182.2	2625	2404.75	2.15	0.02	0.02	16.28
ENST00000528690.1	ENSG00000255182.2	323	112.10	0.00	0.00	0.00	0.00
ENST00000532766.1	ENSG00000255182.2	821	600.78	0.11	0.00	0.00	3.38
ENST00000569326.2	ENSG00000255182.2	3392	3171.75	4.57	0.04	0.03	26.25
ENST00000532606.1	ENSG00000255183.1	679	458.92	0.00	0.00	0.00	0.00
ENST00000525033.1	ENSG00000255184.1	1202	981.75	0.00	0.00	0.00	0.00
ENST00000525173.1	ENSG00000255185.5	770	549.81	17.00	0.81	0.58	25.83
ENST00000527016.1	ENSG00000255185.5	543	323.50	0.00	0.00	0.00	0.00
ENST00000529118.1	ENSG00000255185.5	547	327.47	27.42	2.19	1.57	69.96
ENST00000533264.5	ENSG00000255185.5	564	344.35	1.17	0.09	0.06	2.83
ENST00000534580.5	ENSG00000255185.5	566	346.34	0.00	0.00	0.00	0.00
ENST00000534700.5	ENSG00000255185.5	1315	1094.75	1.80	0.04	0.03	1.38
ENST00000533203.1	ENSG00000255186.1	151	2.67	0.00	0.00	0.00	0.00
ENST00000526509.1	ENSG00000255187.1	504	284.91	0.00	0.00	0.00	0.00
ENST00000529684.1	ENSG00000255188.1	127	0.00	0.00	0.00	0.00	0.00
ENST00000528297.1	ENSG00000255189.1	1607	1386.75	1.00	0.02	0.01	100.00
ENST00000529746.2	ENSG00000255190.2	596	376.17	1.00	0.07	0.05	100.00
ENST00000534086.1	ENSG00000255191.1	432	214.39	0.00	0.00	0.00	0.00
ENST00000528386.3	ENSG00000255192.5	918	697.75	17.83	0.67	0.48	100.00
ENST00000629403.1	ENSG00000255192.5	870	649.76	0.00	0.00	0.00	0.00
ENST00000534068.1	ENSG00000255193.1	683	462.92	0.00	0.00	0.00	0.00
ENST00000524542.1	ENSG00000255194.3	580	360.25	0.00	0.00	0.00	0.00
ENST00000526032.1	ENSG00000255196.1	904	683.76	0.00	0.00	0.00	0.00
ENST00000527426.1	ENSG00000255197.5	836	615.77	83.13	3.52	2.53	94.23
ENST00000532340.1	ENSG00000255197.5	566	346.34	2.87	0.22	0.16	5.77
ENST00000532943.5	ENSG00000255197.5	851	630.77	0.00	0.00	0.00	0.00
ENST00000531523.1	ENSG00000255198.4	275	71.17	1.00	0.37	0.26	100.00
ENST00000564014.1	ENSG00000255198.4	471	252.44	0.00	0.00	0.00	0.00
ENST00000526931.2	ENSG00000255199.2	420	202.78	0.00	0.00	0.00	0.00
ENST00000526979.1	ENSG00000255200.1	453	234.82	28.46	3.16	2.27	87.03
ENST00000534819.1	ENSG00000255200.1	2354	2133.75	38.54	0.47	0.34	12.97
ENST00000528407.1	ENSG00000255201.1	534	314.58	10.10	0.84	0.60	100.00
ENST00000534431.1	ENSG00000255202.1	648	427.99	0.00	0.00	0.00	0.00
ENST00000533071.1	ENSG00000255203.1	889	668.76	9.00	0.35	0.25	100.00
ENST00000533247.1	ENSG00000255204.1	901	680.76	0.00	0.00	0.00	0.00
ENST00000528254.1	ENSG00000255205.1	438	220.21	0.00	0.00	0.00	0.00
ENST00000526901.1	ENSG00000255206.1	774	553.81	0.00	0.00	0.00	0.00
ENST00000527476.1	ENSG00000255207.1	298	90.28	0.00	0.00	0.00	0.00
ENST00000526851.1	ENSG00000255209.1	834	613.78	0.00	0.00	0.00	0.00
ENST00000525414.1	ENSG00000255210.1	633	413.03	38.00	2.40	1.73	100.00
ENST00000525882.1	ENSG00000255211.1	1201	980.75	0.00	0.00	0.00	0.00
ENST00000533043.1	ENSG00000255213.1	868	647.76	0.00	0.00	0.00	0.00
ENST00000526053.1	ENSG00000255214.1	529	309.63	0.00	0.00	0.00	0.00
ENST00000529879.1	ENSG00000255215.1	463	244.60	0.00	0.00	0.00	0.00
ENST00000534423.1	ENSG00000255216.1	562	342.36	0.00	0.00	0.00	0.00
ENST00000534621.1	ENSG00000255217.1	422	204.71	0.00	0.00	0.00	0.00
ENST00000529327.1	ENSG00000255218.1	739	518.84	0.00	0.00	0.00	0.00
ENST00000526777.1	ENSG00000255219.1	571	351.30	0.00	0.00	0.00	0.00
ENST00000534547.1	ENSG00000255220.1	1306	1085.75	23.00	0.55	0.40	100.00
ENST00000375707.1	ENSG00000255221.2	466	247.54	6.00	0.63	0.45	100.00
ENST00000534163.1	ENSG00000255222.1	817	596.78	2.00	0.09	0.06	100.00
ENST00000528616.3	ENSG00000255223.3	918	697.75	0.00	0.00	0.00	0.00
ENST00000524499.1	ENSG00000255224.1	1264	1043.75	7.21	0.18	0.13	100.00
ENST00000525146.1	ENSG00000255225.1	880	659.76	0.00	0.00	0.00	0.00
ENST00000526225.1	ENSG00000255226.1	166	6.04	0.00	0.00	0.00	0.00
ENST00000531982.1	ENSG00000255226.1	534	314.58	0.00	0.00	0.00	0.00
ENST00000527727.1	ENSG00000255227.1	563	343.36	0.00	0.00	0.00	0.00
ENST00000527297.1	ENSG00000255229.1	589	369.21	0.00	0.00	0.00	0.00
ENST00000527532.1	ENSG00000255230.1	355	141.19	0.00	0.00	0.00	0.00
ENST00000534436.1	ENSG00000255231.1	298	90.28	1.00	0.29	0.21	100.00
ENST00000529141.1	ENSG00000255232.1	262	60.88	0.00	0.00	0.00	0.00
ENST00000531846.1	ENSG00000255233.1	400	183.57	0.00	0.00	0.00	0.00
ENST00000530045.5	ENSG00000255234.5	2643	2422.75	3.39	0.04	0.03	34.80
ENST00000534572.1	ENSG00000255234.5	453	234.82	0.61	0.07	0.05	65.20
ENST00000529514.1	ENSG00000255235.1	284	78.52	0.00	0.00	0.00	0.00
ENST00000527519.2	ENSG00000255236.2	491	272.10	0.00	0.00	0.00	0.00
ENST00000530842.1	ENSG00000255236.2	551	331.44	2.00	0.16	0.11	100.00
ENST00000525893.1	ENSG00000255237.1	664	443.95	0.00	0.00	0.00	0.00
ENST00000530883.1	ENSG00000255238.1	850	629.77	0.00	0.00	0.00	0.00
ENST00000531328.1	ENSG00000255239.1	465	246.56	0.00	0.00	0.00	0.00
ENST00000525714.1	ENSG00000255240.5	894	673.76	0.00	0.00	0.00	0.00
ENST00000532098.1	ENSG00000255240.5	571	351.30	0.00	0.00	0.00	0.00
ENST00000533954.5	ENSG00000255240.5	2810	2589.75	2.00	0.02	0.01	100.00
ENST00000528458.1	ENSG00000255241.1	252	53.28	0.00	0.00	0.00	0.00
ENST00000531798.1	ENSG00000255243.1	510	290.84	0.00	0.00	0.00	0.00
ENST00000528646.1	ENSG00000255244.1	707	486.88	0.00	0.00	0.00	0.00
ENST00000532984.1	ENSG00000255245.4	670	449.94	0.00	0.00	0.00	0.00
ENST00000614497.5	ENSG00000255245.4	634	414.03	0.00	0.00	0.00	0.00
ENST00000527364.1	ENSG00000255246.1	740	519.84	0.00	0.00	0.00	0.00
ENST00000529229.1	ENSG00000255247.1	559	339.38	0.00	0.00	0.00	0.00
ENST00000524376.1	ENSG00000255248.7	2684	2463.75	252.88	2.68	1.92	75.40
ENST00000526674.1	ENSG00000255248.7	310	100.64	0.00	0.00	0.00	0.00
ENST00000527474.5	ENSG00000255248.7	959	738.75	0.00	0.00	0.00	0.00
ENST00000528381.1	ENSG00000255248.7	554	334.42	0.00	0.00	0.00	0.00
ENST00000528986.1	ENSG00000255248.7	3287	3066.75	19.07	0.16	0.12	4.57
ENST00000529733.5	ENSG00000255248.7	584	364.23	0.00	0.00	0.00	0.00
ENST00000529804.5	ENSG00000255248.7	468	249.50	0.00	0.00	0.00	0.00
ENST00000529823.1	ENSG00000255248.7	3334	3113.75	0.00	0.00	0.00	0.00
ENST00000530072.5	ENSG00000255248.7	592	372.19	0.00	0.00	0.00	0.00
ENST00000530955.2	ENSG00000255248.7	775	554.81	0.00	0.00	0.00	0.00
ENST00000531071.5	ENSG00000255248.7	970	749.75	0.00	0.00	0.00	0.00
ENST00000531381.1	ENSG00000255248.7	3370	3149.75	50.13	0.42	0.30	11.69
ENST00000531470.2	ENSG00000255248.7	560	340.38	0.00	0.00	0.00	0.00
ENST00000531629.1	ENSG00000255248.7	562	342.36	0.00	0.00	0.00	0.00
ENST00000532315.1	ENSG00000255248.7	1175	954.75	0.00	0.00	0.00	0.00
ENST00000532319.1	ENSG00000255248.7	950	729.75	1.00	0.04	0.03	1.01
ENST00000532350.5	ENSG00000255248.7	573	353.29	0.00	0.00	0.00	0.00
ENST00000532890.5	ENSG00000255248.7	708	487.88	0.00	0.00	0.00	0.00
ENST00000533109.6	ENSG00000255248.7	1794	1573.75	10.00	0.17	0.12	4.67
ENST00000534195.1	ENSG00000255248.7	586	366.22	0.98	0.07	0.05	1.97
ENST00000534297.2	ENSG00000255248.7	572	352.30	0.00	0.00	0.00	0.00
ENST00000534782.3	ENSG00000255248.7	556	336.40	0.00	0.00	0.00	0.00
ENST00000636654.1	ENSG00000255248.7	1434	1213.75	0.00	0.00	0.00	0.00
ENST00000637700.1	ENSG00000255248.7	2262	2041.75	1.94	0.02	0.02	0.70
ENST00000532979.1	ENSG00000255250.1	503	283.93	0.00	0.00	0.00	0.00
ENST00000533250.1	ENSG00000255251.1	1587	1366.75	0.00	0.00	0.00	0.00
ENST00000533009.1	ENSG00000255252.3	150	2.51	0.00	0.00	0.00	0.00
ENST00000528506.1	ENSG00000255253.1	175	8.87	0.00	0.00	0.00	0.00
ENST00000529959.1	ENSG00000255254.1	259	58.57	0.00	0.00	0.00	0.00
ENST00000525622.1	ENSG00000255255.1	425	207.61	1.00	0.13	0.09	100.00
ENST00000534594.1	ENSG00000255256.1	494	275.05	1.00	0.09	0.07	100.00
ENST00000528915.1	ENSG00000255257.1	573	353.29	0.00	0.00	0.00	0.00
ENST00000526254.1	ENSG00000255258.2	975	754.75	0.00	0.00	0.00	0.00
ENST00000531501.2	ENSG00000255259.2	1196	975.75	0.00	0.00	0.00	0.00
ENST00000524855.1	ENSG00000255260.1	426	208.58	0.00	0.00	0.00	0.00
ENST00000530317.1	ENSG00000255261.1	1013	792.75	0.00	0.00	0.00	0.00
ENST00000526184.1	ENSG00000255262.3	355	141.19	0.00	0.00	0.00	0.00
ENST00000529148.1	ENSG00000255265.1	618	398.08	0.00	0.00	0.00	0.00
ENST00000530974.1	ENSG00000255266.1	250	51.80	0.00	0.00	0.00	0.00
ENST00000528390.1	ENSG00000255267.3	2597	2376.75	0.00	0.00	0.00	0.00
ENST00000528639.2	ENSG00000255268.2	604	384.14	0.00	0.00	0.00	0.00
ENST00000530941.2	ENSG00000255269.2	641	421.01	0.00	0.00	0.00	0.00
ENST00000634553.1	ENSG00000255269.2	649	428.99	0.00	0.00	0.00	0.00
ENST00000634971.1	ENSG00000255269.2	854	633.77	0.00	0.00	0.00	0.00
ENST00000634991.1	ENSG00000255269.2	481	262.26	0.00	0.00	0.00	0.00
ENST00000635389.1	ENSG00000255269.2	638	418.02	0.00	0.00	0.00	0.00
ENST00000528204.1	ENSG00000255270.1	506	286.89	1.00	0.09	0.07	100.00
ENST00000527984.1	ENSG00000255271.1	389	173.09	0.00	0.00	0.00	0.00
ENST00000528779.1	ENSG00000255272.1	486	267.17	0.00	0.00	0.00	0.00
ENST00000526806.1	ENSG00000255273.1	358	143.97	0.00	0.00	0.00	0.00
ENST00000527329.5	ENSG00000255274.9	304	95.43	0.00	0.00	0.00	0.00
ENST00000527695.1	ENSG00000255274.9	233	39.72	0.00	0.00	0.00	0.00
ENST00000606951.5	ENSG00000255274.9	382	166.45	0.00	0.00	0.00	0.00
ENST00000636151.1	ENSG00000255274.9	3397	3176.75	13.00	0.11	0.08	100.00
ENST00000494072.3	ENSG00000255275.3	4369	4148.75	0.00	0.00	0.00	0.00
ENST00000529323.1	ENSG00000255276.1	346	132.90	0.00	0.00	0.00	0.00
ENST00000526069.1	ENSG00000255277.3	590	370.20	0.00	0.00	0.00	0.00
ENST00000542005.2	ENSG00000255277.3	706	485.88	0.00	0.00	0.00	0.00
ENST00000526179.1	ENSG00000255279.1	431	213.42	0.00	0.00	0.00	0.00
ENST00000530946.1	ENSG00000255279.1	533	313.59	0.00	0.00	0.00	0.00
ENST00000532199.1	ENSG00000255279.1	495	276.04	0.00	0.00	0.00	0.00
ENST00000526967.1	ENSG00000255280.1	290	83.51	0.00	0.00	0.00	0.00
ENST00000265458.7	ENSG00000255281.1	1673	1452.75	0.00	0.00	0.00	0.00
ENST00000371455.7	ENSG00000255282.6	546	326.48	0.00	0.00	0.00	0.00
ENST00000525739.6	ENSG00000255282.6	2642	2421.75	3.00	0.03	0.02	100.00
ENST00000537774.1	ENSG00000255282.6	400	183.57	0.00	0.00	0.00	0.00
ENST00000544704.1	ENSG00000255282.6	549	329.46	0.00	0.00	0.00	0.00
ENST00000544820.1	ENSG00000255282.6	562	342.36	0.00	0.00	0.00	0.00
ENST00000532369.1	ENSG00000255283.3	799	578.79	0.00	0.00	0.00	0.00
ENST00000525941.1	ENSG00000255284.1	610	390.11	2.00	0.13	0.10	14.11
ENST00000526588.1	ENSG00000255284.1	291	84.35	0.00	0.00	0.00	0.00
ENST00000530083.1	ENSG00000255284.1	765	544.82	17.00	0.81	0.59	85.89
ENST00000531893.1	ENSG00000255285.1	322	111.21	0.00	0.00	0.00	0.00
ENST00000530827.2	ENSG00000255286.2	353	139.34	0.00	0.00	0.00	0.00
ENST00000533275.1	ENSG00000255287.1	226	35.07	0.00	0.00	0.00	0.00
ENST00000528537.1	ENSG00000255288.1	144	1.66	0.00	0.00	0.00	0.00
ENST00000373384.4	ENSG00000255289.1	529	309.63	0.00	0.00	0.00	0.00
ENST00000525121.2	ENSG00000255291.2	540	320.53	0.00	0.00	0.00	0.00
ENST00000525468.1	ENSG00000255292.6	435	217.30	0.00	0.00	0.00	0.00
ENST00000525987.5	ENSG00000255292.6	968	747.75	0.00	0.00	0.00	0.00
ENST00000531744.5	ENSG00000255292.6	566	346.34	0.00	0.00	0.00	0.00
ENST00000532699.1	ENSG00000255292.6	571	351.30	0.00	0.00	0.00	0.00
ENST00000531444.1	ENSG00000255293.1	2299	2078.75	0.00	0.00	0.00	0.00
ENST00000526321.1	ENSG00000255294.1	486	267.17	0.00	0.00	0.00	0.00
ENST00000532005.1	ENSG00000255295.1	451	232.87	35.00	3.92	2.82	100.00
ENST00000524791.1	ENSG00000255296.1	560	340.38	1.00	0.08	0.06	100.00
ENST00000533053.1	ENSG00000255297.1	928	707.75	0.00	0.00	0.00	0.00
ENST00000524943.2	ENSG00000255298.2	1041	820.75	0.00	0.00	0.00	0.00
ENST00000527054.1	ENSG00000255299.5	529	309.63	2.90	0.24	0.18	45.42
ENST00000528978.5	ENSG00000255299.5	562	342.36	0.00	0.00	0.00	0.00
ENST00000531715.5	ENSG00000255299.5	585	365.23	4.10	0.29	0.21	54.58
ENST00000527828.5	ENSG00000255300.5	584	364.23	0.00	0.00	0.00	0.00
ENST00000534059.1	ENSG00000255300.5	625	405.06	0.00	0.00	0.00	0.00
ENST00000528885.1	ENSG00000255301.1	684	463.91	0.00	0.00	0.00	0.00
ENST00000530028.2	ENSG00000255302.4	2298	2077.75	14251.86	179.07	128.63	49.71
ENST00000560490.1	ENSG00000255302.4	584	364.23	2527.14	181.13	130.11	50.29
ENST00000529722.1	ENSG00000255303.1	982	761.75	3.00	0.10	0.07	100.00
ENST00000527255.1	ENSG00000255304.1	933	712.75	0.00	0.00	0.00	0.00
ENST00000527152.1	ENSG00000255305.1	1677	1456.75	0.00	0.00	0.00	0.00
ENST00000532296.1	ENSG00000255306.1	739	518.84	6.00	0.30	0.22	100.00
ENST00000530810.1	ENSG00000255307.1	1079	858.75	1.00	0.03	0.02	100.00
ENST00000527978.1	ENSG00000255308.1	516	296.77	0.00	0.00	0.00	0.00
ENST00000524621.1	ENSG00000255309.1	333	121.07	0.00	0.00	0.00	0.00
ENST00000530248.2	ENSG00000255310.2	1939	1718.75	16.00	0.24	0.17	100.00
ENST00000526344.1	ENSG00000255311.5	751	530.83	0.00	0.00	0.00	0.00
ENST00000531424.5	ENSG00000255311.5	545	325.49	0.00	0.00	0.00	0.00
ENST00000533101.5	ENSG00000255311.5	576	356.28	1.00	0.07	0.05	100.00
ENST00000533669.5	ENSG00000255311.5	908	687.76	0.00	0.00	0.00	0.00
ENST00000533375.1	ENSG00000255312.1	919	698.75	0.00	0.00	0.00	0.00
ENST00000531948.1	ENSG00000255313.1	487	268.16	0.00	0.00	0.00	0.00
ENST00000533793.1	ENSG00000255314.2	941	720.75	0.00	0.00	0.00	0.00
ENST00000635144.1	ENSG00000255314.2	1206	985.75	0.00	0.00	0.00	0.00
ENST00000528904.1	ENSG00000255315.1	286	80.18	0.00	0.00	0.00	0.00
ENST00000528711.1	ENSG00000255316.1	516	296.77	0.00	0.00	0.00	0.00
ENST00000531585.1	ENSG00000255317.1	462	243.62	0.00	0.00	0.00	0.00
ENST00000533311.1	ENSG00000255318.1	831	610.78	4.00	0.17	0.12	100.00
ENST00000524615.1	ENSG00000255319.5	125	0.00	0.00	0.00	0.00	0.00
ENST00000527856.5	ENSG00000255319.5	1345	1124.75	0.00	0.00	0.00	0.00
ENST00000529093.1	ENSG00000255319.5	317	106.78	0.00	0.00	0.00	0.00
ENST00000531086.1	ENSG00000255320.1	397	180.70	3.00	0.43	0.31	100.00
ENST00000531379.1	ENSG00000255321.1	689	468.91	12.00	0.67	0.48	100.00
ENST00000532380.1	ENSG00000255323.5	421	203.74	0.00	0.00	0.00	0.00
ENST00000534135.5	ENSG00000255323.5	343	130.16	0.00	0.00	0.00	0.00
ENST00000530350.2	ENSG00000255325.2	631	411.04	0.00	0.00	0.00	0.00
ENST00000527803.1	ENSG00000255326.1	651	430.98	2.00	0.12	0.09	100.00
ENST00000528497.1	ENSG00000255327.1	762	541.82	0.00	0.00	0.00	0.00
ENST00000524824.1	ENSG00000255328.1	587	367.22	0.00	0.00	0.00	0.00
ENST00000531076.1	ENSG00000255328.1	457	238.73	0.00	0.00	0.00	0.00
ENST00000534483.1	ENSG00000255328.1	827	606.78	0.00	0.00	0.00	0.00
ENST00000534148.1	ENSG00000255329.1	377	161.73	21.00	3.39	2.43	100.00
ENST00000464495.4	ENSG00000255330.9	900	679.76	0.00	0.00	0.00	0.00
ENST00000473298.6	ENSG00000255330.9	3350	3129.75	164.91	1.38	0.99	83.07
ENST00000474293.2	ENSG00000255330.9	772	551.81	5.52	0.26	0.19	15.77
ENST00000481848.6	ENSG00000255330.9	11464	11243.75	8.26	0.02	0.01	1.16
ENST00000528891.1	ENSG00000255331.1	737	516.84	0.00	0.00	0.00	0.00
ENST00000525832.2	ENSG00000255332.7	444	226.05	0.00	0.00	0.00	0.00
ENST00000577699.6	ENSG00000255332.7	1033	812.75	0.00	0.00	0.00	0.00
ENST00000581290.1	ENSG00000255332.7	415	197.96	0.00	0.00	0.00	0.00
ENST00000528539.1	ENSG00000255333.1	496	277.02	0.00	0.00	0.00	0.00
ENST00000530733.1	ENSG00000255334.1	322	111.21	0.00	0.00	0.00	0.00
ENST00000529781.1	ENSG00000255335.1	556	336.40	0.00	0.00	0.00	0.00
ENST00000528941.1	ENSG00000255336.1	181	11.10	0.00	0.00	0.00	0.00
ENST00000528717.1	ENSG00000255337.1	692	471.90	1.00	0.06	0.04	100.00
ENST00000532092.1	ENSG00000255338.1	465	246.56	0.00	0.00	0.00	0.00
ENST00000527595.5	ENSG00000255339.6	1423	1202.75	0.00	0.00	0.00	0.00
ENST00000528174.5	ENSG00000255339.6	538	318.55	0.00	0.00	0.00	0.00
ENST00000529568.5	ENSG00000255339.6	1952	1731.75	56.84	0.86	0.62	66.19
ENST00000533549.1	ENSG00000255339.6	582	362.24	5.38	0.39	0.28	29.95
ENST00000557395.5	ENSG00000255339.6	1234	1013.75	1.94	0.05	0.04	3.86
ENST00000530042.1	ENSG00000255340.1	444	226.05	1.00	0.12	0.08	100.00
ENST00000526467.1	ENSG00000255341.1	655	434.97	0.00	0.00	0.00	0.00
ENST00000527351.1	ENSG00000255342.1	454	235.80	1.00	0.11	0.08	100.00
ENST00000534006.1	ENSG00000255343.1	316	105.90	0.00	0.00	0.00	0.00
ENST00000529922.1	ENSG00000255344.1	455	236.78	0.00	0.00	0.00	0.00
ENST00000525952.1	ENSG00000255345.1	406	189.31	0.00	0.00	0.00	0.00
ENST00000526091.1	ENSG00000255345.1	1897	1676.75	2.00	0.03	0.02	100.00
ENST00000534593.1	ENSG00000255345.1	720	499.86	0.00	0.00	0.00	0.00
ENST00000260364.9	ENSG00000255346.9	8592	8371.75	1.51	0.00	0.00	3.88
ENST00000388866.7	ENSG00000255346.9	2804	2583.75	10.51	0.11	0.08	87.57
ENST00000448182.7	ENSG00000255346.9	2498	2277.75	0.00	0.00	0.00	0.00
ENST00000455873.7	ENSG00000255346.9	2277	2056.75	0.00	0.00	0.00	0.00
ENST00000525143.5	ENSG00000255346.9	1565	1344.75	0.00	0.00	0.00	0.00
ENST00000525163.5	ENSG00000255346.9	704	483.88	0.00	0.00	0.00	0.00
ENST00000527315.5	ENSG00000255346.9	5880	5659.75	2.25	0.01	0.01	8.55
ENST00000529367.1	ENSG00000255346.9	798	577.79	0.00	0.00	0.00	0.00
ENST00000530406.6	ENSG00000255346.9	2289	2068.75	0.00	0.00	0.00	0.00
ENST00000525564.1	ENSG00000255347.1	808	587.79	0.00	0.00	0.00	0.00
ENST00000531710.1	ENSG00000255348.1	334	121.98	0.00	0.00	0.00	0.00
ENST00000531463.1	ENSG00000255349.1	910	689.76	0.00	0.00	0.00	0.00
ENST00000529569.1	ENSG00000255350.1	1526	1305.75	1.00	0.02	0.01	100.00
ENST00000526867.1	ENSG00000255351.1	594	374.18	0.00	0.00	0.00	0.00
ENST00000531876.1	ENSG00000255352.1	1795	1574.75	0.00	0.00	0.00	0.00
ENST00000526512.1	ENSG00000255353.1	1245	1024.75	0.00	0.00	0.00	0.00
ENST00000533322.1	ENSG00000255354.1	594	374.18	0.00	0.00	0.00	0.00
ENST00000531276.1	ENSG00000255355.1	683	462.92	0.00	0.00	0.00	0.00
ENST00000534120.1	ENSG00000255355.1	630	410.04	0.00	0.00	0.00	0.00
ENST00000533382.2	ENSG00000255356.2	349	135.66	0.00	0.00	0.00	0.00
ENST00000531858.1	ENSG00000255357.1	281	76.05	0.00	0.00	0.00	0.00
ENST00000526902.1	ENSG00000255358.1	510	290.84	1.00	0.09	0.06	100.00
ENST00000529466.1	ENSG00000255359.2	374	158.91	0.00	0.00	0.00	0.00
ENST00000532798.2	ENSG00000255359.2	791	570.80	2.00	0.09	0.07	100.00
ENST00000526848.1	ENSG00000255360.1	323	112.10	0.00	0.00	0.00	0.00
ENST00000530523.1	ENSG00000255361.1	682	461.92	0.00	0.00	0.00	0.00
ENST00000531538.1	ENSG00000255362.1	388	172.14	0.00	0.00	0.00	0.00
ENST00000532413.1	ENSG00000255363.2	559	339.38	0.00	0.00	0.00	0.00
ENST00000637683.1	ENSG00000255363.2	1413	1192.75	1.00	0.02	0.02	100.00
ENST00000533992.1	ENSG00000255364.1	553	333.43	0.00	0.00	0.00	0.00
ENST00000530195.1	ENSG00000255365.1	238	43.17	0.00	0.00	0.00	0.00
ENST00000528139.1	ENSG00000255366.1	2491	2270.75	0.00	0.00	0.00	0.00
ENST00000526533.1	ENSG00000255367.2	578	358.26	0.00	0.00	0.00	0.00
ENST00000527970.1	ENSG00000255367.2	983	762.75	0.00	0.00	0.00	0.00
ENST00000637148.1	ENSG00000255367.2	1110	889.75	2.00	0.06	0.04	100.00
ENST00000524920.1	ENSG00000255368.1	491	272.10	0.00	0.00	0.00	0.00
ENST00000531824.1	ENSG00000255369.1	344	131.07	0.00	0.00	0.00	0.00
ENST00000525280.1	ENSG00000255370.1	316	105.90	0.00	0.00	0.00	0.00
ENST00000533260.1	ENSG00000255371.1	398	181.66	0.00	0.00	0.00	0.00
ENST00000526935.1	ENSG00000255372.1	516	296.77	0.00	0.00	0.00	0.00
ENST00000531678.1	ENSG00000255374.3	1027	806.75	48.00	1.55	1.12	100.00
ENST00000525133.1	ENSG00000255375.1	646	426.00	0.00	0.00	0.00	0.00
ENST00000529375.1	ENSG00000255376.1	555	335.41	0.00	0.00	0.00	0.00
ENST00000529668.1	ENSG00000255377.1	529	309.63	0.00	0.00	0.00	0.00
ENST00000528972.1	ENSG00000255378.1	1587	1366.75	0.00	0.00	0.00	0.00
ENST00000533731.1	ENSG00000255379.1	318	107.67	0.00	0.00	0.00	0.00
ENST00000531194.1	ENSG00000255380.1	960	739.75	0.00	0.00	0.00	0.00
ENST00000529891.1	ENSG00000255381.1	490	271.11	1.00	0.10	0.07	100.00
ENST00000526305.1	ENSG00000255382.1	446	228.00	0.00	0.00	0.00	0.00
ENST00000532619.1	ENSG00000255384.1	2086	1865.75	22.00	0.31	0.22	100.00
ENST00000528532.1	ENSG00000255385.1	562	342.36	0.00	0.00	0.00	0.00
ENST00000524992.1	ENSG00000255386.1	1330	1109.75	0.00	0.00	0.00	0.00
ENST00000528172.1	ENSG00000255387.1	1738	1517.75	0.00	0.00	0.00	0.00
ENST00000526978.5	ENSG00000255388.5	859	638.77	0.00	0.00	0.00	0.00
ENST00000531210.1	ENSG00000255388.5	454	235.80	0.00	0.00	0.00	0.00
ENST00000531702.1	ENSG00000255389.1	2421	2200.75	91.00	1.08	0.78	100.00
ENST00000526456.1	ENSG00000255390.1	820	599.78	0.00	0.00	0.00	0.00
ENST00000528472.1	ENSG00000255391.1	562	342.36	0.00	0.00	0.00	0.00
ENST00000534388.1	ENSG00000255393.1	522	302.70	0.00	0.00	0.00	0.00
ENST00000525043.4	ENSG00000255394.4	1968	1747.75	0.00	0.00	0.00	0.00
ENST00000625198.1	ENSG00000255394.4	1414	1193.75	0.00	0.00	0.00	0.00
ENST00000530550.1	ENSG00000255395.1	560	340.38	0.00	0.00	0.00	0.00
ENST00000532151.2	ENSG00000255396.2	543	323.50	0.00	0.00	0.00	0.00
ENST00000529239.1	ENSG00000255397.1	2167	1946.75	28.00	0.38	0.27	100.00
ENST00000528880.2	ENSG00000255398.2	2137	1916.75	265.57	3.62	2.60	100.00
ENST00000528549.1	ENSG00000255399.3	3620	3399.75	0.00	0.00	0.00	0.00
ENST00000531024.1	ENSG00000255399.3	766	545.81	0.00	0.00	0.00	0.00
ENST00000531202.1	ENSG00000255399.3	822	601.78	0.00	0.00	0.00	0.00
ENST00000532697.1	ENSG00000255399.3	961	740.75	0.00	0.00	0.00	0.00
ENST00000527997.1	ENSG00000255400.1	550	330.45	1.00	0.08	0.06	100.00
ENST00000532318.1	ENSG00000255401.1	330	118.37	0.00	0.00	0.00	0.00
ENST00000530667.1	ENSG00000255402.1	553	333.43	0.00	0.00	0.00	0.00
ENST00000531988.1	ENSG00000255403.1	1639	1418.75	0.00	0.00	0.00	0.00
ENST00000531155.1	ENSG00000255404.1	1044	823.75	0.58	0.02	0.01	100.00
ENST00000532272.1	ENSG00000255406.1	516	296.77	0.00	0.00	0.00	0.00
ENST00000522353.2	ENSG00000255408.3	5260	5039.75	51.68	0.27	0.19	78.97
ENST00000532566.3	ENSG00000255408.3	4594	4373.75	11.94	0.07	0.05	21.03
ENST00000528233.1	ENSG00000255409.1	632	412.04	1.00	0.06	0.05	100.00
ENST00000526633.1	ENSG00000255410.1	487	268.16	0.00	0.00	0.00	0.00
ENST00000531749.1	ENSG00000255411.1	484	265.21	0.00	0.00	0.00	0.00
ENST00000534017.1	ENSG00000255413.1	973	752.75	0.00	0.00	0.00	0.00
ENST00000524675.1	ENSG00000255415.1	377	161.73	0.00	0.00	0.00	0.00
ENST00000528901.1	ENSG00000255416.1	805	584.79	0.00	0.00	0.00	0.00
ENST00000532655.1	ENSG00000255417.1	656	435.97	0.00	0.00	0.00	0.00
ENST00000530576.5	ENSG00000255418.5	510	290.84	0.00	0.00	0.00	0.00
ENST00000533591.1	ENSG00000255418.5	685	464.91	0.00	0.00	0.00	0.00
ENST00000534076.1	ENSG00000255420.1	1563	1342.75	0.00	0.00	0.00	0.00
ENST00000529298.1	ENSG00000255421.1	285	79.35	0.00	0.00	0.00	0.00
ENST00000526274.1	ENSG00000255422.1	425	207.61	49.00	6.16	4.43	100.00
ENST00000533473.1	ENSG00000255423.1	1679	1458.75	1295.00	23.18	16.65	100.00
ENST00000532323.1	ENSG00000255424.1	742	521.84	0.00	0.00	0.00	0.00
ENST00000533406.2	ENSG00000255425.4	921	700.75	0.00	0.00	0.00	0.00
ENST00000532068.1	ENSG00000255426.1	860	639.77	0.00	0.00	0.00	0.00
ENST00000527135.1	ENSG00000255427.1	564	344.35	0.00	0.00	0.00	0.00
ENST00000528614.1	ENSG00000255428.1	2587	2366.75	0.00	0.00	0.00	0.00
ENST00000528319.1	ENSG00000255429.1	231	38.37	8.00	5.44	3.91	100.00
ENST00000526345.1	ENSG00000255430.1	212	26.41	0.00	0.00	0.00	0.00
ENST00000531766.1	ENSG00000255431.1	928	707.75	0.00	0.00	0.00	0.00
ENST00000528405.1	ENSG00000255432.1	577	357.27	0.00	0.00	0.00	0.00
ENST00000526436.1	ENSG00000255433.5	2691	2470.75	0.00	0.00	0.00	0.00
ENST00000532274.5	ENSG00000255433.5	2034	1813.75	0.00	0.00	0.00	0.00
ENST00000532553.1	ENSG00000255434.1	546	326.48	3.00	0.24	0.17	100.00
ENST00000525992.2	ENSG00000255435.6	448	229.94	8.88	1.01	0.72	25.80
ENST00000528578.5	ENSG00000255435.6	423	205.68	0.00	0.00	0.00	0.00
ENST00000532597.5	ENSG00000255435.6	313	103.26	10.28	2.60	1.87	66.54
ENST00000554407.5	ENSG00000255435.6	579	359.26	4.12	0.30	0.22	7.66
ENST00000556583.1	ENSG00000255435.6	234	40.40	0.00	0.00	0.00	0.00
ENST00000534576.1	ENSG00000255437.1	736	515.84	1.00	0.05	0.04	100.00
ENST00000526566.2	ENSG00000255438.2	2437	2216.75	18.00	0.21	0.15	100.00
ENST00000529564.1	ENSG00000255439.6	725	504.85	0.00	0.00	0.00	0.00
ENST00000532364.1	ENSG00000255439.6	499	279.98	0.00	0.00	0.00	0.00
ENST00000533518.5	ENSG00000255439.6	2362	2141.75	3.34	0.04	0.03	100.00
ENST00000524441.1	ENSG00000255440.1	639	419.02	0.00	0.00	0.00	0.00
ENST00000526996.1	ENSG00000255441.1	627	407.05	0.00	0.00	0.00	0.00
ENST00000532688.1	ENSG00000255441.1	729	508.85	0.00	0.00	0.00	0.00
ENST00000533593.1	ENSG00000255442.1	962	741.75	0.00	0.00	0.00	0.00
ENST00000528869.1	ENSG00000255443.1	587	367.22	46.00	3.27	2.35	100.00
ENST00000527643.1	ENSG00000255444.1	293	86.04	0.00	0.00	0.00	0.00
ENST00000527756.1	ENSG00000255445.1	676	455.93	19.00	1.09	0.78	100.00
ENST00000528983.1	ENSG00000255446.1	510	290.84	3.00	0.27	0.19	100.00
ENST00000534128.1	ENSG00000255447.1	469	250.48	0.00	0.00	0.00	0.00
ENST00000525523.1	ENSG00000255448.1	688	467.91	0.00	0.00	0.00	0.00
ENST00000530972.1	ENSG00000255449.1	712	491.87	13.00	0.69	0.50	100.00
ENST00000525759.1	ENSG00000255450.1	911	690.76	0.00	0.00	0.00	0.00
ENST00000528183.1	ENSG00000255451.1	520	300.72	0.00	0.00	0.00	0.00
ENST00000530377.1	ENSG00000255452.1	364	149.55	0.00	0.00	0.00	0.00
ENST00000532310.1	ENSG00000255454.1	322	111.21	0.00	0.00	0.00	0.00
ENST00000525716.2	ENSG00000255455.2	3994	3773.75	289.00	2.00	1.44	100.00
ENST00000529377.1	ENSG00000255456.1	398	181.66	0.00	0.00	0.00	0.00
ENST00000532664.1	ENSG00000255457.1	270	67.16	0.00	0.00	0.00	0.00
ENST00000526807.1	ENSG00000255458.5	784	563.80	0.00	0.00	0.00	0.00
ENST00000529094.5	ENSG00000255458.5	498	278.99	0.00	0.00	0.00	0.00
ENST00000529314.1	ENSG00000255458.5	628	408.05	1.00	0.06	0.05	100.00
ENST00000532680.1	ENSG00000255458.5	517	297.76	0.00	0.00	0.00	0.00
ENST00000533736.5	ENSG00000255458.5	1061	840.75	0.00	0.00	0.00	0.00
ENST00000531125.1	ENSG00000255459.1	744	523.83	0.00	0.00	0.00	0.00
ENST00000531576.1	ENSG00000255460.1	336	123.79	0.00	0.00	0.00	0.00
ENST00000529291.1	ENSG00000255461.1	931	710.75	0.00	0.00	0.00	0.00
ENST00000527726.1	ENSG00000255462.1	372	157.03	0.00	0.00	0.00	0.00
ENST00000527568.1	ENSG00000255463.1	352	138.42	0.00	0.00	0.00	0.00
ENST00000508026.3	ENSG00000255464.1	178	9.95	0.00	0.00	0.00	0.00
ENST00000531784.2	ENSG00000255465.3	1157	936.75	1.00	0.03	0.02	100.00
ENST00000532185.1	ENSG00000255466.1	920	699.75	0.00	0.00	0.00	0.00
ENST00000525548.1	ENSG00000255467.1	964	743.75	0.00	0.00	0.00	0.00
ENST00000531602.1	ENSG00000255468.6	613	393.10	13.38	0.89	0.64	100.00
ENST00000580881.1	ENSG00000255468.6	762	541.82	0.00	0.00	0.00	0.00
ENST00000581155.5	ENSG00000255468.6	286	80.18	0.00	0.00	0.00	0.00
ENST00000530713.1	ENSG00000255469.1	355	141.19	1.00	0.18	0.13	100.00
ENST00000527671.1	ENSG00000255470.1	1027	806.75	0.00	0.00	0.00	0.00
ENST00000528660.1	ENSG00000255471.1	1156	935.75	13.75	0.38	0.28	72.44
ENST00000533672.1	ENSG00000255471.1	239	43.87	0.25	0.15	0.10	27.56
ENST00000531638.1	ENSG00000255472.1	492	273.08	0.00	0.00	0.00	0.00
ENST00000527518.1	ENSG00000255474.1	1249	1028.75	1.00	0.03	0.02	100.00
ENST00000525429.1	ENSG00000255475.1	593	373.19	0.00	0.00	0.00	0.00
ENST00000533659.1	ENSG00000255476.1	586	366.22	23.00	1.64	1.18	100.00
ENST00000526554.1	ENSG00000255477.1	510	290.84	0.00	0.00	0.00	0.00
ENST00000533886.1	ENSG00000255478.1	564	344.35	0.00	0.00	0.00	0.00
ENST00000528781.1	ENSG00000255479.1	831	610.78	0.00	0.00	0.00	0.00
ENST00000529078.1	ENSG00000255480.1	365	150.48	1.00	0.17	0.12	100.00
ENST00000524865.2	ENSG00000255481.2	941	720.75	0.00	0.00	0.00	0.00
ENST00000529278.1	ENSG00000255482.1	494	275.05	0.00	0.00	0.00	0.00
ENST00000532684.1	ENSG00000255483.1	490	271.11	0.00	0.00	0.00	0.00
ENST00000525984.2	ENSG00000255484.2	2067	1846.75	0.00	0.00	0.00	0.00
ENST00000525251.1	ENSG00000255485.1	760	539.82	0.00	0.00	0.00	0.00
ENST00000530980.1	ENSG00000255486.1	758	537.82	0.00	0.00	0.00	0.00
ENST00000529325.1	ENSG00000255487.1	256	56.29	0.00	0.00	0.00	0.00
ENST00000526957.1	ENSG00000255489.1	301	92.85	0.00	0.00	0.00	0.00
ENST00000529914.1	ENSG00000255490.1	499	279.98	0.00	0.00	0.00	0.00
ENST00000533496.1	ENSG00000255491.2	553	333.43	1.00	0.08	0.06	100.00
ENST00000533516.2	ENSG00000255491.2	1605	1384.75	0.00	0.00	0.00	0.00
ENST00000530297.1	ENSG00000255492.1	370	155.16	2.00	0.34	0.24	100.00
ENST00000527592.1	ENSG00000255493.1	508	288.86	0.00	0.00	0.00	0.00
ENST00000530150.1	ENSG00000255494.1	504	284.91	1.00	0.09	0.07	100.00
ENST00000528514.1	ENSG00000255495.1	1361	1140.75	254.00	5.81	4.18	100.00
ENST00000530663.1	ENSG00000255496.1	358	143.97	0.00	0.00	0.00	0.00
ENST00000533569.1	ENSG00000255497.1	253	54.03	0.00	0.00	0.00	0.00
ENST00000533218.1	ENSG00000255498.1	409	192.19	0.00	0.00	0.00	0.00
ENST00000526389.1	ENSG00000255499.1	112	0.00	0.00	0.00	0.00	0.00
ENST00000525487.2	ENSG00000255500.2	1113	892.75	1.00	0.03	0.02	100.00
ENST00000526823.1	ENSG00000255501.1	627	407.05	0.00	0.00	0.00	0.00
ENST00000530950.1	ENSG00000255501.1	652	431.98	0.00	0.00	0.00	0.00
ENST00000532895.1	ENSG00000255501.1	422	204.71	0.00	0.00	0.00	0.00
ENST00000526385.5	ENSG00000255502.5	546	326.48	0.00	0.00	0.00	0.00
ENST00000527281.1	ENSG00000255502.5	774	553.81	0.00	0.00	0.00	0.00
ENST00000533329.1	ENSG00000255503.1	436	218.27	0.00	0.00	0.00	0.00
ENST00000526107.1	ENSG00000255504.2	546	326.48	0.00	0.00	0.00	0.00
ENST00000528365.1	ENSG00000255505.1	362	147.68	0.00	0.00	0.00	0.00
ENST00000529884.1	ENSG00000255506.1	583	363.24	0.00	0.00	0.00	0.00
ENST00000525580.1	ENSG00000255507.5	352	138.42	0.00	0.00	0.00	0.00
ENST00000527219.1	ENSG00000255507.5	567	347.33	0.00	0.00	0.00	0.00
ENST00000529719.1	ENSG00000255507.5	444	226.05	0.00	0.00	0.00	0.00
ENST00000531263.1	ENSG00000255507.5	683	462.92	0.00	0.00	0.00	0.00
ENST00000533590.5	ENSG00000255507.5	572	352.30	0.00	0.00	0.00	0.00
ENST00000533945.5	ENSG00000255507.5	573	353.29	0.00	0.00	0.00	0.00
ENST00000496634.2	ENSG00000255508.7	5064	4843.75	29.98	0.16	0.12	20.07
ENST00000526409.5	ENSG00000255508.7	1954	1733.75	42.73	0.64	0.46	79.93
ENST00000534745.1	ENSG00000255508.7	546	326.48	0.00	0.00	0.00	0.00
ENST00000528631.1	ENSG00000255510.1	952	731.75	0.00	0.00	0.00	0.00
ENST00000525272.1	ENSG00000255511.1	1718	1497.75	0.00	0.00	0.00	0.00
ENST00000532071.1	ENSG00000255512.1	714	493.87	0.00	0.00	0.00	0.00
ENST00000530779.1	ENSG00000255513.1	351	137.50	0.00	0.00	0.00	0.00
ENST00000527724.1	ENSG00000255514.1	882	661.76	0.00	0.00	0.00	0.00
ENST00000527217.1	ENSG00000255515.1	574	354.29	0.00	0.00	0.00	0.00
ENST00000532849.1	ENSG00000255516.1	572	352.30	7.00	0.52	0.37	100.00
ENST00000525142.1	ENSG00000255517.6	567	347.33	0.00	0.00	0.00	0.00
ENST00000527092.5	ENSG00000255517.6	828	607.78	1.00	0.04	0.03	16.56
ENST00000527274.2	ENSG00000255517.6	944	723.75	6.00	0.22	0.16	83.44
ENST00000533502.1	ENSG00000255517.6	581	361.25	0.00	0.00	0.00	0.00
ENST00000602951.1	ENSG00000255517.6	476	257.34	0.00	0.00	0.00	0.00
ENST00000528629.1	ENSG00000255518.1	544	324.50	3.00	0.24	0.17	100.00
ENST00000533158.1	ENSG00000255519.1	265	63.22	0.00	0.00	0.00	0.00
ENST00000532022.1	ENSG00000255520.1	332	120.17	0.00	0.00	0.00	0.00
ENST00000528366.1	ENSG00000255521.1	1102	881.75	17.00	0.50	0.36	100.00
ENST00000530263.1	ENSG00000255521.1	422	204.71	0.00	0.00	0.00	0.00
ENST00000531775.1	ENSG00000255522.1	189	14.46	0.00	0.00	0.00	0.00
ENST00000531918.1	ENSG00000255523.1	643	423.00	0.00	0.00	0.00	0.00
ENST00000526428.1	ENSG00000255524.7	508	288.86	240.89	21.77	15.64	97.12
ENST00000529716.5	ENSG00000255524.7	2058	1837.75	45.43	0.65	0.46	2.88
ENST00000528872.1	ENSG00000255525.1	576	356.28	0.00	0.00	0.00	0.00
ENST00000530579.6	ENSG00000255526.6	471	252.44	0.00	0.00	0.00	0.00
ENST00000534348.5	ENSG00000255526.6	595	375.18	0.00	0.00	0.00	0.00
ENST00000604306.1	ENSG00000255526.6	681	460.92	0.00	0.00	0.00	0.00
ENST00000605847.5	ENSG00000255526.6	758	537.82	0.00	0.00	0.00	0.00
ENST00000533838.1	ENSG00000255527.1	755	534.82	1.00	0.05	0.04	100.00
ENST00000526041.1	ENSG00000255528.1	333	121.07	0.00	0.00	0.00	0.00
ENST00000299638.7	ENSG00000255529.7	4199	3978.75	1294.09	8.49	6.10	10.94
ENST00000380557.4	ENSG00000255529.7	3629	3408.75	0.00	0.00	0.00	0.00
ENST00000464277.1	ENSG00000255529.7	910	689.76	6.66	0.25	0.18	0.32
ENST00000464308.1	ENSG00000255529.7	743	522.83	1241.15	61.97	44.52	79.87
ENST00000482852.5	ENSG00000255529.7	2896	2675.75	37.46	0.37	0.26	0.47
ENST00000494490.1	ENSG00000255529.7	1648	1427.75	346.43	6.33	4.55	8.16
ENST00000562260.1	ENSG00000255529.7	494	275.05	0.00	0.00	0.00	0.00
ENST00000567643.1	ENSG00000255529.7	591	371.20	2.49	0.17	0.13	0.23
ENST00000525753.1	ENSG00000255530.1	346	132.90	0.00	0.00	0.00	0.00
ENST00000529136.1	ENSG00000255531.1	295	87.73	0.00	0.00	0.00	0.00
ENST00000529081.1	ENSG00000255532.1	578	358.26	0.00	0.00	0.00	0.00
ENST00000529674.1	ENSG00000255532.1	1035	814.75	0.00	0.00	0.00	0.00
ENST00000533113.1	ENSG00000255533.1	289	82.68	0.00	0.00	0.00	0.00
ENST00000532938.1	ENSG00000255534.1	908	687.76	0.00	0.00	0.00	0.00
ENST00000527151.2	ENSG00000255535.2	707	486.88	0.00	0.00	0.00	0.00
ENST00000532712.1	ENSG00000255536.1	961	740.75	0.00	0.00	0.00	0.00
ENST00000527818.1	ENSG00000255537.1	3423	3202.75	0.00	0.00	0.00	0.00
ENST00000525296.1	ENSG00000255538.1	764	543.82	7.00	0.34	0.24	100.00
ENST00000526017.1	ENSG00000255539.1	367	152.35	16.19	2.77	1.99	100.00
ENST00000527668.1	ENSG00000255540.1	3766	3545.75	0.00	0.00	0.00	0.00
ENST00000533906.1	ENSG00000255541.1	236	41.78	0.00	0.00	0.00	0.00
ENST00000534165.1	ENSG00000255542.1	518	298.74	0.00	0.00	0.00	0.00
ENST00000526762.1	ENSG00000255543.1	229	37.04	0.00	0.00	0.00	0.00
ENST00000527787.2	ENSG00000255544.2	222	32.50	0.00	0.00	0.00	0.00
ENST00000528482.6	ENSG00000255545.7	3679	3458.75	0.00	0.00	0.00	0.00
ENST00000531319.1	ENSG00000255545.7	1402	1181.75	1.00	0.02	0.02	100.00
ENST00000532886.2	ENSG00000255545.7	4435	4214.75	0.00	0.00	0.00	0.00
ENST00000533390.5	ENSG00000255545.7	1863	1642.75	0.00	0.00	0.00	0.00
ENST00000530177.1	ENSG00000255546.1	572	352.30	0.00	0.00	0.00	0.00
ENST00000533268.1	ENSG00000255547.1	770	549.81	0.00	0.00	0.00	0.00
ENST00000527804.1	ENSG00000255548.1	547	327.47	2.00	0.16	0.11	100.00
ENST00000529817.2	ENSG00000255549.2	929	708.75	0.00	0.00	0.00	0.00
ENST00000532033.1	ENSG00000255550.1	739	518.84	0.00	0.00	0.00	0.00
ENST00000525520.1	ENSG00000255551.1	931	710.75	0.00	0.00	0.00	0.00
ENST00000383418.8	ENSG00000255552.7	383	167.40	0.00	0.00	0.00	0.00
ENST00000399142.3	ENSG00000255552.7	501	281.95	0.00	0.00	0.00	0.00
ENST00000409239.5	ENSG00000255552.7	776	555.81	0.00	0.00	0.00	0.00
ENST00000450147.6	ENSG00000255552.7	399	182.61	0.00	0.00	0.00	0.00
ENST00000524942.1	ENSG00000255553.1	788	567.80	0.00	0.00	0.00	0.00
ENST00000533891.1	ENSG00000255554.1	958	737.75	0.00	0.00	0.00	0.00
ENST00000532123.1	ENSG00000255555.1	419	201.81	0.00	0.00	0.00	0.00
ENST00000526502.2	ENSG00000255556.2	1587	1366.75	21.00	0.40	0.29	100.00
ENST00000534505.1	ENSG00000255557.1	464	245.58	3.00	0.32	0.23	100.00
ENST00000531136.1	ENSG00000255558.1	467	248.52	1.00	0.11	0.08	100.00
ENST00000527067.1	ENSG00000255559.1	3236	3015.75	4.00	0.03	0.02	100.00
ENST00000530815.1	ENSG00000255560.1	597	377.17	0.00	0.00	0.00	0.00
ENST00000260257.8	ENSG00000255561.6	2789	2568.75	11.76	0.12	0.09	31.23
ENST00000528274.2	ENSG00000255561.6	1611	1390.75	0.00	0.00	0.00	0.00
ENST00000531487.1	ENSG00000255561.6	2206	1985.75	20.02	0.26	0.19	68.77
ENST00000525262.2	ENSG00000255562.2	1143	922.75	0.00	0.00	0.00	0.00
ENST00000528242.1	ENSG00000255562.2	690	469.90	0.00	0.00	0.00	0.00
ENST00000530771.1	ENSG00000255563.1	192	15.84	0.00	0.00	0.00	0.00
ENST00000544015.1	ENSG00000255565.1	465	246.56	4.00	0.42	0.30	100.00
ENST00000543493.1	ENSG00000255566.1	504	284.91	0.00	0.00	0.00	0.00
ENST00000603064.2	ENSG00000255568.3	1028	807.75	12.00	0.39	0.28	100.00
ENST00000542354.1	ENSG00000255569.1	392	175.94	7.00	1.04	0.75	100.00
ENST00000385084.1	ENSG00000255571.7	90	0.00	0.00	0.00	0.00	0.00
ENST00000536780.6	ENSG00000255571.7	4778	4557.75	4.74	0.03	0.02	13.26
ENST00000538734.6	ENSG00000255571.7	1877	1656.75	11.26	0.18	0.13	86.74
ENST00000546186.2	ENSG00000255571.7	2718	2497.75	0.00	0.00	0.00	0.00
ENST00000558692.5	ENSG00000255571.7	551	331.44	0.00	0.00	0.00	0.00
ENST00000558754.5	ENSG00000255571.7	786	565.80	0.00	0.00	0.00	0.00
ENST00000558982.5	ENSG00000255571.7	569	349.32	0.00	0.00	0.00	0.00
ENST00000559235.5	ENSG00000255571.7	561	341.37	0.00	0.00	0.00	0.00
ENST00000560008.5	ENSG00000255571.7	571	351.30	0.00	0.00	0.00	0.00
ENST00000560596.5	ENSG00000255571.7	606	386.13	0.00	0.00	0.00	0.00
ENST00000560663.5	ENSG00000255571.7	576	356.28	0.00	0.00	0.00	0.00
ENST00000561037.5	ENSG00000255571.7	779	558.80	0.00	0.00	0.00	0.00
ENST00000561327.5	ENSG00000255571.7	957	736.75	0.00	0.00	0.00	0.00
ENST00000543061.1	ENSG00000255572.1	440	222.16	0.00	0.00	0.00	0.00
ENST00000545794.1	ENSG00000255572.1	490	271.11	0.00	0.00	0.00	0.00
ENST00000540773.1	ENSG00000255575.1	146	1.92	0.00	0.00	0.00	0.00
ENST00000535704.1	ENSG00000255580.1	818	597.78	11.00	0.48	0.35	100.00
ENST00000388966.4	ENSG00000255581.1	660	439.96	0.00	0.00	0.00	0.00
ENST00000542433.1	ENSG00000255582.1	1105	884.75	1.00	0.03	0.02	100.00
ENST00000541353.2	ENSG00000255583.2	2751	2530.75	1.00	0.01	0.01	100.00
ENST00000543539.1	ENSG00000255583.2	679	458.92	0.00	0.00	0.00	0.00
ENST00000421194.3	ENSG00000255585.3	1026	805.75	0.00	0.00	0.00	0.00
ENST00000626603.1	ENSG00000255585.3	1910	1689.75	114.08	1.76	1.27	42.03
ENST00000629344.1	ENSG00000255585.3	2873	2652.75	247.00	2.43	1.75	57.97
ENST00000229824.9	ENSG00000255587.7	3851	3630.75	0.00	0.00	0.00	0.00
ENST00000612677.4	ENSG00000255587.7	4233	4012.75	2.00	0.01	0.01	100.00
ENST00000536505.1	ENSG00000255595.2	280	75.23	0.00	0.00	0.00	0.00
ENST00000536639.1	ENSG00000255595.2	1310	1089.75	1.00	0.02	0.02	100.00
ENST00000539588.2	ENSG00000255595.2	787	566.80	0.00	0.00	0.00	0.00
ENST00000636944.1	ENSG00000255595.2	1606	1385.75	0.00	0.00	0.00	0.00
ENST00000637885.1	ENSG00000255595.2	2885	2664.75	0.00	0.00	0.00	0.00
ENST00000424313.2	ENSG00000255599.1	479	260.29	0.00	0.00	0.00	0.00
ENST00000545912.1	ENSG00000255605.1	506	286.89	0.00	0.00	0.00	0.00
ENST00000544004.1	ENSG00000255606.1	581	361.25	2.00	0.14	0.10	100.00
ENST00000512511.2	ENSG00000255608.1	560	340.38	0.00	0.00	0.00	0.00
ENST00000545276.1	ENSG00000255618.1	680	459.92	0.00	0.00	0.00	0.00
ENST00000543321.1	ENSG00000255621.1	2403	2182.75	0.00	0.00	0.00	0.00
ENST00000539533.3	ENSG00000255622.3	2393	2172.75	0.00	0.00	0.00	0.00
ENST00000623466.1	ENSG00000255622.3	3066	2845.75	0.00	0.00	0.00	0.00
ENST00000368895.2	ENSG00000255624.2	1328	1107.75	8.06	0.19	0.14	100.00
ENST00000425266.1	ENSG00000255624.2	468	249.50	0.00	0.00	0.00	0.00
ENST00000541534.1	ENSG00000255627.1	533	313.59	0.00	0.00	0.00	0.00
ENST00000538025.1	ENSG00000255628.1	534	314.58	0.00	0.00	0.00	0.00
ENST00000536455.1	ENSG00000255629.1	462	243.62	0.00	0.00	0.00	0.00
ENST00000622562.1	ENSG00000255633.5	75	0.00	0.00	0.00	0.00	0.00
ENST00000543979.1	ENSG00000255639.2	864	643.77	0.00	0.00	0.00	0.00
ENST00000544741.2	ENSG00000255639.2	770	549.81	155.69	7.39	5.31	100.00
ENST00000539033.1	ENSG00000255641.1	998	777.75	228.63	7.67	5.51	100.00
ENST00000539977.1	ENSG00000255642.1	1875	1654.75	19.46	0.31	0.22	100.00
ENST00000542489.1	ENSG00000255644.1	456	237.75	16.30	1.79	1.29	100.00
ENST00000546238.2	ENSG00000255647.3	442	224.10	1.00	0.12	0.08	100.00
ENST00000624106.1	ENSG00000255647.3	667	446.95	0.00	0.00	0.00	0.00
ENST00000536931.1	ENSG00000255648.1	572	352.30	0.00	0.00	0.00	0.00
ENST00000544122.1	ENSG00000255649.1	427	209.54	0.00	0.00	0.00	0.00
ENST00000536474.1	ENSG00000255650.5	549	329.46	0.00	0.00	0.00	0.00
ENST00000541460.1	ENSG00000255650.5	751	530.83	0.00	0.00	0.00	0.00
ENST00000541723.5	ENSG00000255650.5	871	650.76	0.00	0.00	0.00	0.00
ENST00000545923.3	ENSG00000255652.3	501	281.95	0.00	0.00	0.00	0.00
ENST00000545768.1	ENSG00000255653.1	675	454.93	0.00	0.00	0.00	0.00
ENST00000539987.1	ENSG00000255655.1	603	383.14	0.00	0.00	0.00	0.00
ENST00000541243.1	ENSG00000255660.1	337	124.69	0.00	0.00	0.00	0.00
ENST00000544347.1	ENSG00000255663.1	729	508.85	0.00	0.00	0.00	100.00
ENST00000545836.1	ENSG00000255664.1	610	390.11	0.00	0.00	0.00	0.00
ENST00000540151.5	ENSG00000255666.5	483	264.22	0.00	0.00	0.00	0.00
ENST00000541293.1	ENSG00000255666.5	574	354.29	0.00	0.00	0.00	0.00
ENST00000542479.1	ENSG00000255666.5	532	312.60	0.00	0.00	0.00	0.00
ENST00000544019.5	ENSG00000255666.5	644	424.00	0.00	0.00	0.00	0.00
ENST00000536497.2	ENSG00000255669.2	572	352.30	0.00	0.00	0.00	0.00
ENST00000637160.1	ENSG00000255669.2	999	778.75	0.00	0.00	0.00	0.00
ENST00000544086.1	ENSG00000255670.1	412	195.07	19.00	2.54	1.83	100.00
ENST00000544067.1	ENSG00000255671.1	315	105.02	0.00	0.00	0.00	0.00
ENST00000537727.1	ENSG00000255672.1	550	330.45	0.00	0.00	0.00	0.00
ENST00000511243.2	ENSG00000255679.1	426	208.58	0.00	0.00	0.00	0.00
ENST00000545572.1	ENSG00000255680.1	464	245.58	0.00	0.00	0.00	0.00
ENST00000540161.1	ENSG00000255686.1	562	342.36	0.00	0.00	0.00	0.00
ENST00000306533.8	ENSG00000255689.1	376	160.79	0.00	0.00	0.00	0.00
ENST00000539664.2	ENSG00000255690.2	4935	4714.75	542.53	3.00	2.16	100.00
ENST00000535109.1	ENSG00000255692.1	451	232.87	2.00	0.22	0.16	100.00
ENST00000535058.1	ENSG00000255693.1	3546	3325.75	0.00	0.00	0.00	0.00
ENST00000540024.1	ENSG00000255693.1	557	337.40	0.00	0.00	0.00	0.00
ENST00000536787.2	ENSG00000255700.2	586	366.22	0.00	0.00	0.00	0.00
ENST00000536775.1	ENSG00000255703.1	385	169.29	0.00	0.00	0.00	0.00
ENST00000541343.1	ENSG00000255704.1	259	58.57	0.00	0.00	0.00	0.00
ENST00000536944.2	ENSG00000255710.2	1030	809.75	10.00	0.32	0.23	100.00
ENST00000545221.1	ENSG00000255713.1	924	703.75	0.00	0.00	0.00	0.00
ENST00000543558.1	ENSG00000255714.1	536	316.56	0.00	0.00	0.00	0.00
ENST00000535076.5	ENSG00000255717.6	849	628.77	37.45	1.55	1.12	3.92
ENST00000535689.5	ENSG00000255717.6	550	330.45	5.28	0.42	0.30	1.05
ENST00000537024.5	ENSG00000255717.6	532	312.60	16.81	1.40	1.01	3.54
ENST00000537068.5	ENSG00000255717.6	629	409.05	0.00	0.00	0.00	0.00
ENST00000537869.5	ENSG00000255717.6	1038	817.75	0.00	0.00	0.00	0.00
ENST00000537925.5	ENSG00000255717.6	1487	1266.75	0.00	0.00	0.00	0.00
ENST00000537965.5	ENSG00000255717.6	578	358.26	13.71	1.00	0.72	2.52
ENST00000538266.5	ENSG00000255717.6	347	133.82	0.00	0.00	0.00	0.00
ENST00000538654.5	ENSG00000255717.6	2768	2547.75	496.78	5.09	3.66	12.83
ENST00000539303.5	ENSG00000255717.6	240	44.57	0.00	0.00	0.00	0.00
ENST00000539921.5	ENSG00000255717.6	1071	850.75	101.71	3.12	2.24	7.87
ENST00000539975.5	ENSG00000255717.6	955	734.75	0.00	0.00	0.00	0.00
ENST00000540725.5	ENSG00000255717.6	1374	1153.75	0.00	0.00	0.00	0.00
ENST00000540865.5	ENSG00000255717.6	784	563.80	11.27	0.52	0.37	1.32
ENST00000540904.1	ENSG00000255717.6	594	374.18	79.63	5.56	3.99	14.01
ENST00000541416.5	ENSG00000255717.6	996	775.75	34.69	1.17	0.84	2.94
ENST00000541578.5	ENSG00000255717.6	588	368.21	2.80	0.20	0.14	0.50
ENST00000541615.5	ENSG00000255717.6	748	527.83	4.62	0.23	0.16	0.58
ENST00000542112.5	ENSG00000255717.6	780	559.80	77.68	3.62	2.60	9.13
ENST00000544550.5	ENSG00000255717.6	636	416.02	67.97	4.27	3.06	10.75
ENST00000544983.1	ENSG00000255717.6	870	649.76	16.04	0.64	0.46	1.62
ENST00000545308.5	ENSG00000255717.6	646	426.00	43.80	2.68	1.93	6.77
ENST00000545440.5	ENSG00000255717.6	754	533.82	45.91	2.25	1.61	5.66
ENST00000545688.5	ENSG00000255717.6	610	390.11	6.54	0.44	0.31	1.10
ENST00000545920.1	ENSG00000255717.6	625	405.06	85.45	5.51	3.96	13.89
ENST00000508163.1	ENSG00000255723.1	349	135.66	2.00	0.39	0.28	100.00
ENST00000543961.1	ENSG00000255725.2	1229	1008.75	43.98	1.14	0.82	100.00
ENST00000546340.1	ENSG00000255726.1	181	11.10	0.00	0.00	0.00	0.00
ENST00000542689.1	ENSG00000255727.1	605	385.13	0.00	0.00	0.00	0.00
ENST00000540732.3	ENSG00000255730.5	1960	1739.75	488.81	7.33	5.27	100.00
ENST00000604424.1	ENSG00000255730.5	567	347.33	0.00	0.00	0.00	0.00
ENST00000536914.1	ENSG00000255733.5	494	275.05	2.13	0.20	0.15	7.36
ENST00000538665.5	ENSG00000255733.5	1791	1570.75	152.87	2.54	1.83	92.64
ENST00000541715.5	ENSG00000255733.5	902	681.76	0.00	0.00	0.00	0.00
ENST00000406003.2	ENSG00000255734.1	734	513.84	0.00	0.00	0.00	0.00
ENST00000542466.2	ENSG00000255737.2	1500	1279.75	1934.98	39.47	28.35	100.00
ENST00000542410.1	ENSG00000255741.1	569	349.32	0.00	0.00	0.00	0.00
ENST00000536131.1	ENSG00000255745.1	670	449.94	0.00	0.00	0.00	0.00
ENST00000540868.1	ENSG00000255746.1	503	283.93	0.00	0.00	0.00	0.00
ENST00000541815.1	ENSG00000255749.1	315	105.02	0.00	0.00	0.00	0.00
ENST00000537525.5	ENSG00000255750.5	494	275.05	0.00	0.00	0.00	0.00
ENST00000540625.5	ENSG00000255750.5	483	264.22	0.00	0.00	0.00	0.00
ENST00000541940.1	ENSG00000255750.5	708	487.88	2.12	0.11	0.08	100.00
ENST00000543664.1	ENSG00000255753.1	586	366.22	0.00	0.00	0.00	0.00
ENST00000538359.1	ENSG00000255757.1	518	298.74	0.00	0.00	0.00	0.00
ENST00000535163.1	ENSG00000255760.1	852	631.77	5.00	0.21	0.15	100.00
ENST00000535821.1	ENSG00000255763.1	231	38.37	0.00	0.00	0.00	0.00
ENST00000438485.1	ENSG00000255767.1	421	203.74	0.00	0.00	0.00	0.00
ENST00000550961.6	ENSG00000255769.7	817	596.78	0.00	0.00	0.00	0.00
ENST00000612379.4	ENSG00000255769.7	570	350.31	0.14	0.01	0.01	1.90
ENST00000614347.4	ENSG00000255769.7	918	697.75	13.89	0.52	0.37	98.10
ENST00000618004.4	ENSG00000255769.7	1349	1128.75	0.00	0.00	0.00	0.00
ENST00000618267.4	ENSG00000255769.7	983	762.75	0.00	0.00	0.00	0.00
ENST00000619738.1	ENSG00000255769.7	459	240.69	0.00	0.00	0.00	0.00
ENST00000545520.5	ENSG00000255772.5	509	289.85	21.81	1.96	1.41	80.22
ENST00000546170.1	ENSG00000255772.5	444	226.05	4.19	0.48	0.35	19.78
ENST00000542064.1	ENSG00000255774.1	726	505.85	0.00	0.00	0.00	0.00
ENST00000539206.1	ENSG00000255775.1	653	432.98	1.00	0.06	0.04	100.00
ENST00000544463.1	ENSG00000255776.1	901	680.76	47.00	1.80	1.29	100.00
ENST00000537101.1	ENSG00000255780.1	254	54.78	5.00	2.38	1.71	100.00
ENST00000539481.1	ENSG00000255786.1	325	113.89	0.00	0.00	0.00	0.00
ENST00000538349.5	ENSG00000255790.5	550	330.45	0.00	0.00	0.00	0.00
ENST00000539178.5	ENSG00000255790.5	387	171.19	0.00	0.00	0.00	0.00
ENST00000540635.1	ENSG00000255790.5	523	303.69	0.00	0.00	0.00	0.00
ENST00000542062.5	ENSG00000255790.5	562	342.36	0.00	0.00	0.00	0.00
ENST00000538559.6	ENSG00000255794.6	2598	2377.75	0.00	0.00	0.00	0.00
ENST00000541282.5	ENSG00000255794.6	2099	1878.75	0.00	0.00	0.00	0.00
ENST00000547946.1	ENSG00000255794.6	687	466.91	0.00	0.00	0.00	0.00
ENST00000547996.1	ENSG00000255794.6	755	534.82	0.00	0.00	0.00	0.00
ENST00000548886.1	ENSG00000255794.6	1047	826.75	0.00	0.00	0.00	0.00
ENST00000552411.1	ENSG00000255794.6	656	435.97	0.00	0.00	0.00	0.00
ENST00000613072.1	ENSG00000255794.6	60	0.00	0.00	0.00	0.00	0.00
ENST00000542819.1	ENSG00000255801.1	562	342.36	0.00	0.00	0.00	0.00
ENST00000540461.1	ENSG00000255804.1	1044	823.75	0.00	0.00	0.00	0.00
ENST00000546033.1	ENSG00000255807.1	454	235.80	0.00	0.00	0.00	0.00
ENST00000540912.1	ENSG00000255808.1	562	342.36	0.00	0.00	0.00	0.00
ENST00000542839.1	ENSG00000255811.1	560	340.38	0.54	0.04	0.03	100.00
ENST00000538783.1	ENSG00000255814.1	450	231.90	0.00	0.00	0.00	0.00
ENST00000409686.2	ENSG00000255815.3	1436	1215.75	0.00	0.00	0.00	0.00
ENST00000535806.1	ENSG00000255817.1	390	174.04	39.00	5.85	4.20	100.00
ENST00000539300.5	ENSG00000255819.7	1507	1286.75	23.42	0.48	0.34	3.96
ENST00000539370.5	ENSG00000255819.7	1108	887.75	0.00	0.00	0.00	0.00
ENST00000543572.6	ENSG00000255819.7	1750	1529.75	27.71	0.47	0.34	3.94
ENST00000543812.5	ENSG00000255819.7	1309	1088.75	9.05	0.22	0.16	1.81
ENST00000585507.5	ENSG00000255819.7	944	723.75	0.00	0.00	0.00	0.00
ENST00000585711.5	ENSG00000255819.7	996	775.75	10.98	0.37	0.27	3.08
ENST00000586581.5	ENSG00000255819.7	1239	1018.75	244.80	6.27	4.51	52.32
ENST00000588263.5	ENSG00000255819.7	1025	804.75	0.00	0.00	0.00	0.00
ENST00000588447.5	ENSG00000255819.7	1074	853.75	7.66	0.23	0.17	1.95
ENST00000590131.5	ENSG00000255819.7	1085	864.75	119.42	3.61	2.59	30.07
ENST00000590323.5	ENSG00000255819.7	1086	865.75	11.38	0.34	0.25	2.86
ENST00000591546.5	ENSG00000255819.7	985	764.75	0.00	0.00	0.00	0.00
ENST00000591937.1	ENSG00000255819.7	910	689.76	0.00	0.00	0.00	0.00
ENST00000536684.2	ENSG00000255823.3	1303	1082.75	22.67	0.55	0.39	100.00
ENST00000638094.1	ENSG00000255823.3	57	0.00	0.00	0.00	0.00	0.00
ENST00000538067.1	ENSG00000255825.1	389	173.09	0.00	0.00	0.00	0.00
ENST00000539089.1	ENSG00000255829.1	453	234.82	0.00	0.00	0.00	0.00
ENST00000544922.1	ENSG00000255829.1	462	243.62	0.00	0.00	0.00	0.00
ENST00000548774.1	ENSG00000255830.2	375	159.85	0.00	0.00	0.00	0.00
ENST00000537858.1	ENSG00000255833.1	5923	5702.75	102.32	0.47	0.34	100.00
ENST00000432920.2	ENSG00000255835.1	1625	1404.75	0.00	0.00	0.00	0.00
ENST00000538078.1	ENSG00000255836.1	1211	990.75	119.04	3.14	2.25	100.00
ENST00000538986.1	ENSG00000255837.1	1381	1160.75	39.00	0.88	0.63	100.00
ENST00000539058.1	ENSG00000255838.1	672	451.94	6.00	0.35	0.25	100.00
ENST00000538837.1	ENSG00000255839.1	321	110.33	0.00	0.00	0.00	0.00
ENST00000546065.1	ENSG00000255843.1	578	358.26	25.00	1.82	1.31	100.00
ENST00000541495.1	ENSG00000255845.1	355	141.19	0.00	0.00	0.00	0.00
ENST00000537019.5	ENSG00000255847.5	1412	1191.75	2.00	0.04	0.03	100.00
ENST00000540886.1	ENSG00000255847.5	371	156.09	0.00	0.00	0.00	0.00
ENST00000546214.1	ENSG00000255850.1	563	343.36	0.00	0.00	0.00	0.00
ENST00000537819.2	ENSG00000255851.2	269	66.37	0.00	0.00	0.00	0.00
ENST00000422539.2	ENSG00000255853.1	802	581.79	0.00	0.00	0.00	0.00
ENST00000545950.1	ENSG00000255855.1	1524	1303.75	0.00	0.00	0.00	0.00
ENST00000538710.1	ENSG00000255856.2	816	595.78	0.00	0.00	0.00	0.00
ENST00000616576.1	ENSG00000255856.2	642	422.01	0.00	0.00	0.00	0.00
ENST00000535200.1	ENSG00000255857.5	1170	949.75	12.95	0.36	0.26	6.97
ENST00000538804.5	ENSG00000255857.5	508	288.86	0.00	0.00	0.00	0.00
ENST00000539446.5	ENSG00000255857.5	827	606.78	0.00	0.00	0.00	0.00
ENST00000542265.5	ENSG00000255857.5	854	633.77	0.00	0.00	0.00	0.00
ENST00000542314.5	ENSG00000255857.5	707	486.88	2.00	0.11	0.08	2.10
ENST00000620336.1	ENSG00000255857.5	443	225.07	40.05	4.65	3.34	90.93
ENST00000539552.1	ENSG00000255858.1	475	256.36	0.00	0.00	0.00	0.00
ENST00000538934.1	ENSG00000255860.2	718	497.86	0.00	0.00	0.00	0.00
ENST00000539482.1	ENSG00000255860.2	825	604.78	0.00	0.00	0.00	0.00
ENST00000537495.2	ENSG00000255863.2	406	189.31	0.00	0.00	0.00	0.00
ENST00000429944.6	ENSG00000255864.5	559	339.38	1.31	0.10	0.07	10.23
ENST00000446891.6	ENSG00000255864.5	409	192.19	0.00	0.00	0.00	0.00
ENST00000456299.2	ENSG00000255864.5	576	356.28	0.00	0.00	0.00	0.00
ENST00000536729.1	ENSG00000255864.5	265	63.22	0.00	0.00	0.00	0.00
ENST00000538905.1	ENSG00000255864.5	832	611.78	1.05	0.04	0.03	4.54
ENST00000540811.5	ENSG00000255864.5	676	455.93	14.64	0.84	0.60	85.23
ENST00000545750.1	ENSG00000255866.1	443	225.07	0.00	0.00	0.00	0.00
ENST00000536397.1	ENSG00000255867.1	564	344.35	0.00	0.00	0.00	0.00
ENST00000537346.1	ENSG00000255867.1	1106	885.75	4.14	0.12	0.09	100.00
ENST00000544730.1	ENSG00000255870.1	786	565.80	0.00	0.00	0.00	0.00
ENST00000418574.3	ENSG00000255871.2	2178	1957.75	0.00	0.00	0.00	0.00
ENST00000540557.1	ENSG00000255872.3	2591	2370.75	1.93	0.02	0.02	100.00
ENST00000538077.2	ENSG00000255874.2	6265	6044.75	106.00	0.46	0.33	100.00
ENST00000536597.2	ENSG00000255875.2	885	664.76	4.40	0.17	0.12	100.00
ENST00000545258.1	ENSG00000255882.1	719	498.86	4.22	0.22	0.16	100.00
ENST00000327891.6	ENSG00000255883.1	570	350.31	62.06	4.62	3.32	100.00
ENST00000536322.1	ENSG00000255885.1	519	299.73	0.00	0.00	0.00	0.00
ENST00000535594.1	ENSG00000255886.1	671	450.94	6.01	0.35	0.25	100.00
ENST00000543144.1	ENSG00000255892.1	525	305.67	0.00	0.00	0.00	0.00
ENST00000541092.1	ENSG00000255893.1	581	361.25	2.00	0.14	0.10	100.00
ENST00000538455.1	ENSG00000255899.1	284	78.52	0.00	0.00	0.00	0.00
ENST00000536978.1	ENSG00000255900.1	211	25.83	0.00	0.00	0.00	0.00
ENST00000436610.3	ENSG00000255903.2	195	17.27	0.00	0.00	0.00	0.00
ENST00000543528.1	ENSG00000255909.1	309	99.77	0.00	0.00	0.00	0.00
ENST00000535764.1	ENSG00000255910.1	718	497.86	17.00	0.89	0.64	100.00
ENST00000537720.1	ENSG00000255916.1	476	257.34	0.00	0.00	0.00	0.00
ENST00000544259.1	ENSG00000255919.1	466	247.54	0.00	0.00	0.00	0.00
ENST00000537370.1	ENSG00000255920.1	495	276.04	3.00	0.28	0.20	100.00
ENST00000546353.1	ENSG00000255921.1	728	507.85	1.00	0.05	0.04	100.00
ENST00000539832.1	ENSG00000255923.1	958	737.75	0.00	0.00	0.00	0.00
ENST00000538624.1	ENSG00000255928.1	210	25.26	0.00	0.00	0.00	0.00
ENST00000536540.5	ENSG00000255929.5	954	733.75	0.00	0.00	0.00	0.00
ENST00000537874.1	ENSG00000255929.5	571	351.30	0.00	0.00	0.00	0.00
ENST00000534856.1	ENSG00000255931.1	554	334.42	0.00	0.00	0.00	0.00
ENST00000537032.1	ENSG00000255933.1	666	445.95	7.00	0.41	0.29	100.00
ENST00000541769.1	ENSG00000255944.1	419	201.81	0.00	0.00	0.00	0.00
ENST00000535247.1	ENSG00000255945.1	556	336.40	0.00	0.00	0.00	0.00
ENST00000542620.1	ENSG00000255946.1	583	363.24	0.00	0.00	0.00	0.00
ENST00000542121.1	ENSG00000255947.1	462	243.62	0.00	0.00	0.00	0.00
ENST00000535922.1	ENSG00000255949.1	470	251.46	0.00	0.00	0.00	0.00
ENST00000457963.2	ENSG00000255951.1	554	334.42	0.00	0.00	0.00	0.00
ENST00000538416.1	ENSG00000255958.1	329	117.47	0.00	0.00	0.00	0.00
ENST00000539897.1	ENSG00000255959.1	501	281.95	2.46	0.23	0.16	100.00
ENST00000535964.1	ENSG00000255960.1	478	259.31	0.00	0.00	0.00	0.00
ENST00000429127.2	ENSG00000255964.1	1069	848.75	0.00	0.00	0.00	0.00
ENST00000545095.1	ENSG00000255965.1	130	0.00	0.00	0.00	0.00	0.00
ENST00000537921.1	ENSG00000255966.1	477	258.33	0.00	0.00	0.00	0.00
ENST00000540341.1	ENSG00000255967.1	2285	2064.75	39.00	0.49	0.35	100.00
ENST00000535324.1	ENSG00000255968.1	775	554.81	4.00	0.19	0.14	100.00
ENST00000542219.1	ENSG00000255970.1	3135	2914.75	6.00	0.05	0.04	100.00
ENST00000543745.1	ENSG00000255972.1	28	0.00	0.00	0.00	0.00	0.00
ENST00000545761.1	ENSG00000255973.1	289	82.68	0.00	0.00	0.00	0.00
ENST00000301141.9	ENSG00000255974.7	1764	1543.75	0.00	0.00	0.00	0.00
ENST00000596719.5	ENSG00000255974.7	1384	1163.75	0.00	0.00	0.00	0.00
ENST00000599960.1	ENSG00000255974.7	659	438.96	2.00	0.12	0.09	100.00
ENST00000600495.1	ENSG00000255974.7	931	710.75	0.00	0.00	0.00	0.00
ENST00000545905.1	ENSG00000255976.1	639	419.02	0.00	0.00	0.00	0.00
ENST00000544818.1	ENSG00000255977.1	498	278.99	0.00	0.00	0.00	0.00
ENST00000545202.1	ENSG00000255980.1	2376	2155.75	4.00	0.05	0.03	100.00
ENST00000543705.1	ENSG00000255982.1	726	505.85	0.00	0.00	0.00	0.00
ENST00000538430.1	ENSG00000255983.1	1405	1184.75	5.00	0.11	0.08	100.00
ENST00000444023.4	ENSG00000255986.6	186	13.15	0.00	0.00	0.00	0.00
ENST00000563395.4	ENSG00000255986.6	408	191.23	0.00	0.00	0.00	0.00
ENST00000564564.1	ENSG00000255986.6	887	666.76	0.00	0.00	0.00	0.00
ENST00000540082.1	ENSG00000255987.1	421	203.74	19.00	2.43	1.75	100.00
ENST00000545422.1	ENSG00000255988.1	178	9.95	0.00	0.00	0.00	0.00
ENST00000396414.4	ENSG00000255991.2	802	581.79	0.00	0.00	0.00	0.00
ENST00000539078.1	ENSG00000255992.1	426	208.58	1.00	0.13	0.09	100.00
ENST00000396338.3	ENSG00000255993.1	1335	1114.75	1.01	0.02	0.02	100.00
ENST00000534879.1	ENSG00000255995.1	84	0.00	0.00	0.00	0.00	0.00
ENST00000537214.1	ENSG00000255996.1	554	334.42	0.00	0.00	0.00	0.00
ENST00000544711.1	ENSG00000255998.1	339	126.51	0.00	0.00	0.00	0.00
ENST00000545535.1	ENSG00000255998.1	540	320.53	0.00	0.00	0.00	0.00
ENST00000535022.1	ENSG00000256001.1	242	45.99	0.00	0.00	0.00	0.00
ENST00000541419.1	ENSG00000256001.1	505	285.90	0.00	0.00	0.00	0.00
ENST00000545370.1	ENSG00000256004.1	572	352.30	0.00	0.00	0.00	0.00
ENST00000496975.2	ENSG00000256006.1	270	67.16	2.00	0.78	0.56	100.00
ENST00000542022.1	ENSG00000256007.1	388	172.14	0.00	0.00	0.00	0.00
ENST00000540369.2	ENSG00000256008.2	1015	794.75	0.00	0.00	0.00	0.00
ENST00000544339.1	ENSG00000256008.2	496	277.02	0.00	0.00	0.00	0.00
ENST00000545158.1	ENSG00000256011.1	369	154.22	0.00	0.00	0.00	0.00
ENST00000535363.1	ENSG00000256013.1	533	313.59	84.45	7.03	5.05	100.00
ENST00000541376.1	ENSG00000256019.1	925	704.75	23.00	0.85	0.61	100.00
ENST00000538943.1	ENSG00000256020.1	373	157.97	0.00	0.00	0.00	0.00
ENST00000540463.1	ENSG00000256021.1	467	248.52	7.00	0.74	0.53	100.00
ENST00000540490.5	ENSG00000256022.5	848	627.77	0.00	0.00	0.00	0.00
ENST00000544251.5	ENSG00000256022.5	679	458.92	0.00	0.00	0.00	0.00
ENST00000546180.1	ENSG00000256022.5	959	738.75	0.00	0.00	0.00	0.00
ENST00000544415.1	ENSG00000256025.1	735	514.84	1.00	0.05	0.04	100.00
ENST00000540866.2	ENSG00000256028.2	5618	5397.75	23.72	0.11	0.08	100.00
ENST00000536764.5	ENSG00000256029.5	558	338.39	0.00	0.00	0.00	0.00
ENST00000536779.5	ENSG00000256029.5	308	98.90	0.00	0.00	0.00	0.00
ENST00000537167.5	ENSG00000256029.5	610	390.11	0.00	0.00	0.00	0.00
ENST00000543372.1	ENSG00000256029.5	431	213.42	1.00	0.12	0.09	100.00
ENST00000544342.1	ENSG00000256029.5	408	191.23	0.00	0.00	0.00	0.00
ENST00000538909.1	ENSG00000256030.1	354	140.26	0.00	0.00	0.00	0.00
ENST00000540428.1	ENSG00000256030.1	423	205.68	0.00	0.00	0.00	0.00
ENST00000534886.1	ENSG00000256031.1	455	236.78	0.00	0.00	0.00	0.00
ENST00000540547.1	ENSG00000256034.1	428	210.51	15.93	1.98	1.42	100.00
ENST00000546014.1	ENSG00000256035.1	969	748.75	4.00	0.14	0.10	100.00
ENST00000542687.1	ENSG00000256037.1	604	384.14	2.00	0.14	0.10	100.00
ENST00000544591.1	ENSG00000256039.1	868	647.76	6.00	0.24	0.17	100.00
ENST00000445861.3	ENSG00000256040.2	2450	2229.75	0.00	0.00	0.00	100.00
ENST00000536213.1	ENSG00000256041.1	601	381.15	1.00	0.07	0.05	100.00
ENST00000433477.3	ENSG00000256043.2	2954	2733.75	5259.00	50.22	36.07	100.00
ENST00000542164.1	ENSG00000256044.1	106	0.00	0.00	0.00	0.00	0.00
ENST00000545075.2	ENSG00000256045.2	1530	1309.75	0.00	0.00	0.00	0.00
ENST00000540171.2	ENSG00000256050.2	1307	1086.75	1.00	0.02	0.02	100.00
ENST00000409074.6	ENSG00000256053.7	2523	2302.75	11.82	0.13	0.10	1.41
ENST00000440963.1	ENSG00000256053.7	575	355.28	6.12	0.45	0.32	4.72
ENST00000458117.5	ENSG00000256053.7	782	561.80	8.01	0.37	0.27	3.90
ENST00000473127.5	ENSG00000256053.7	739	518.84	0.00	0.00	0.00	0.00
ENST00000474271.1	ENSG00000256053.7	540	320.53	0.00	0.00	0.00	0.00
ENST00000476323.5	ENSG00000256053.7	757	536.82	0.00	0.00	0.00	0.00
ENST00000477116.5	ENSG00000256053.7	906	685.76	30.09	1.15	0.82	12.01
ENST00000489117.5	ENSG00000256053.7	770	549.81	58.13	2.76	1.98	28.95
ENST00000492189.5	ENSG00000256053.7	513	293.80	0.00	0.00	0.00	0.00
ENST00000495778.1	ENSG00000256053.7	653	432.98	0.00	0.00	0.00	0.00
ENST00000497901.5	ENSG00000256053.7	694	473.90	0.00	0.00	0.00	0.00
ENST00000554625.5	ENSG00000256053.7	447	228.97	37.97	4.33	3.11	45.41
ENST00000554876.5	ENSG00000256053.7	429	211.48	0.00	0.00	0.00	0.00
ENST00000555660.5	ENSG00000256053.7	333	121.07	1.00	0.22	0.15	2.26
ENST00000556253.6	ENSG00000256053.7	783	562.80	2.76	0.13	0.09	1.34
ENST00000557079.1	ENSG00000256053.7	722	501.86	0.00	0.00	0.00	0.00
ENST00000538759.1	ENSG00000256056.1	928	707.75	74.00	2.73	1.96	100.00
ENST00000543226.1	ENSG00000256060.2	732	511.85	182.11	9.29	6.67	98.03
ENST00000596755.1	ENSG00000256060.2	1743	1522.75	10.86	0.19	0.13	1.97
ENST00000321149.7	ENSG00000256061.7	1993	1772.75	0.00	0.00	0.00	0.00
ENST00000348518.4	ENSG00000256061.7	1897	1676.75	25.73	0.40	0.29	10.21
ENST00000448430.6	ENSG00000256061.7	1445	1224.75	0.00	0.00	0.00	0.00
ENST00000457155.6	ENSG00000256061.7	1567	1346.75	0.00	0.00	0.00	0.00
ENST00000519017.1	ENSG00000256061.7	524	304.68	37.73	3.23	2.32	82.41
ENST00000522437.1	ENSG00000256061.7	672	451.94	4.28	0.25	0.18	6.31
ENST00000524160.5	ENSG00000256061.7	1299	1078.75	1.73	0.04	0.03	1.07
ENST00000539532.1	ENSG00000256064.1	415	197.96	0.00	0.00	0.00	0.00
ENST00000543404.5	ENSG00000256069.7	1201	980.75	27.81	0.74	0.53	69.82
ENST00000544183.1	ENSG00000256069.7	989	768.75	1.50	0.05	0.04	4.79
ENST00000545343.5	ENSG00000256069.7	540	320.53	3.18	0.26	0.19	24.39
ENST00000566278.6	ENSG00000256069.7	4130	3909.75	1.57	0.01	0.01	0.99
ENST00000393026.3	ENSG00000256070.1	1108	887.75	1.00	0.03	0.02	100.00
ENST00000544667.1	ENSG00000256071.1	548	328.46	0.00	0.00	0.00	0.00
ENST00000536412.1	ENSG00000256072.1	523	303.69	0.00	0.00	0.00	0.00
ENST00000534991.3	ENSG00000256073.3	831	610.78	61.00	2.61	1.87	100.00
ENST00000216407.4	ENSG00000256075.1	1162	941.75	0.00	0.00	0.00	0.00
ENST00000537732.1	ENSG00000256077.5	343	130.16	0.00	0.00	0.00	0.00
ENST00000540761.5	ENSG00000256077.5	382	166.45	0.00	0.00	0.00	0.00
ENST00000538746.1	ENSG00000256079.1	658	437.97	0.00	0.00	0.00	0.00
ENST00000541653.2	ENSG00000256081.2	991	770.75	0.00	0.00	0.00	0.00
ENST00000544279.1	ENSG00000256083.1	454	235.80	2.00	0.22	0.16	100.00
ENST00000538329.1	ENSG00000256084.1	640	420.01	0.00	0.00	0.00	0.00
ENST00000539362.1	ENSG00000256085.1	739	518.84	0.00	0.00	0.00	0.00
ENST00000221315.9	ENSG00000256087.6	2577	2356.75	152.23	1.69	1.21	6.69
ENST00000594154.5	ENSG00000256087.6	4513	4292.75	48.46	0.29	0.21	1.17
ENST00000597273.1	ENSG00000256087.6	624	404.06	84.21	5.44	3.91	21.58
ENST00000598446.1	ENSG00000256087.6	862	641.77	0.00	0.00	0.00	0.00
ENST00000598745.5	ENSG00000256087.6	596	376.17	161.81	11.23	8.07	44.55
ENST00000600368.5	ENSG00000256087.6	764	543.82	9.56	0.46	0.33	1.82
ENST00000601310.1	ENSG00000256087.6	604	384.14	89.74	6.10	4.38	24.19
ENST00000321235.10	ENSG00000256091.1	679	458.92	9.00	0.51	0.37	100.00
ENST00000543072.1	ENSG00000256092.2	752	531.83	5.75	0.28	0.20	74.65
ENST00000602918.1	ENSG00000256092.2	1920	1699.75	6.25	0.10	0.07	25.35
ENST00000541494.1	ENSG00000256093.1	223	33.14	0.00	0.00	0.00	0.00
ENST00000537692.1	ENSG00000256098.1	208	24.12	0.00	0.00	0.00	0.00
ENST00000535431.1	ENSG00000256100.1	559	339.38	0.00	0.00	0.00	0.00
ENST00000535746.5	ENSG00000256101.5	603	383.14	0.00	0.00	0.00	0.00
ENST00000539795.1	ENSG00000256101.5	602	382.15	0.00	0.00	0.00	0.00
ENST00000537967.1	ENSG00000256103.2	258	57.81	0.00	0.00	0.00	0.00
ENST00000539323.1	ENSG00000256108.1	574	354.29	0.00	0.00	0.00	0.00
ENST00000536518.1	ENSG00000256115.5	585	365.23	1.00	0.07	0.05	100.00
ENST00000540237.1	ENSG00000256115.5	324	113.00	0.00	0.00	0.00	0.00
ENST00000540619.5	ENSG00000256115.5	626	406.06	0.00	0.00	0.00	0.00
ENST00000544717.5	ENSG00000256115.5	754	533.82	0.00	0.00	0.00	0.00
ENST00000534988.1	ENSG00000256116.1	923	702.75	21.29	0.79	0.57	100.00
ENST00000539963.1	ENSG00000256116.1	227	35.72	0.00	0.00	0.00	0.00
ENST00000539583.1	ENSG00000256120.1	573	353.29	0.00	0.00	0.00	0.00
ENST00000540733.1	ENSG00000256120.1	401	184.52	2.00	0.28	0.20	100.00
ENST00000472655.3	ENSG00000256124.5	3578	3357.75	44.00	0.34	0.25	100.00
ENST00000538693.1	ENSG00000256124.5	639	419.02	0.00	0.00	0.00	0.00
ENST00000538810.5	ENSG00000256124.5	519	299.73	0.00	0.00	0.00	0.00
ENST00000536421.1	ENSG00000256125.1	331	119.27	0.00	0.00	0.00	0.00
ENST00000536517.1	ENSG00000256128.5	421	203.74	0.00	0.00	0.00	0.00
ENST00000540684.5	ENSG00000256128.5	888	667.76	0.00	0.00	0.00	0.00
ENST00000542248.5	ENSG00000256128.5	548	328.46	0.00	0.00	0.00	0.00
ENST00000544499.1	ENSG00000256128.5	366	151.41	0.00	0.00	0.00	0.00
ENST00000545508.1	ENSG00000256128.5	402	185.48	1.00	0.14	0.10	100.00
ENST00000546117.1	ENSG00000256128.5	231	38.37	0.00	0.00	0.00	0.00
ENST00000541727.1	ENSG00000256134.1	720	499.86	3.00	0.16	0.11	100.00
ENST00000545435.1	ENSG00000256136.1	363	148.62	0.00	0.00	0.00	0.00
ENST00000544036.1	ENSG00000256137.1	392	175.94	0.00	0.00	0.00	0.00
ENST00000543668.1	ENSG00000256138.1	673	452.93	0.00	0.00	0.00	0.00
ENST00000541704.2	ENSG00000256139.2	910	689.76	40.00	1.51	1.09	100.00
ENST00000544842.1	ENSG00000256146.1	3387	3166.75	41.00	0.34	0.24	100.00
ENST00000540641.1	ENSG00000256148.1	163	5.23	3.00	14.99	10.76	100.00
ENST00000544515.1	ENSG00000256149.1	570	350.31	0.00	0.00	0.00	0.00
ENST00000540093.2	ENSG00000256150.2	630	410.04	0.00	0.00	0.00	0.00
ENST00000636122.1	ENSG00000256150.2	962	741.75	0.00	0.00	0.00	0.00
ENST00000536673.1	ENSG00000256151.1	1037	816.75	13.00	0.42	0.30	100.00
ENST00000542980.1	ENSG00000256151.1	1277	1056.75	0.00	0.00	0.00	0.00
ENST00000537827.2	ENSG00000256152.2	484	265.21	0.00	0.00	0.00	0.00
ENST00000535911.1	ENSG00000256155.1	562	342.36	3.00	0.23	0.16	100.00
ENST00000545978.1	ENSG00000256157.1	196	17.76	0.00	0.00	0.00	0.00
ENST00000544433.1	ENSG00000256159.1	482	263.24	5.00	0.50	0.36	100.00
ENST00000541421.2	ENSG00000256162.2	2512	2291.75	0.00	0.00	0.00	0.00
ENST00000539135.1	ENSG00000256164.1	555	335.41	1.00	0.08	0.06	100.00
ENST00000539514.1	ENSG00000256166.1	536	316.56	0.00	0.00	0.00	0.00
ENST00000393544.2	ENSG00000256167.1	1930	1709.75	16.11	0.25	0.18	100.00
ENST00000438498.2	ENSG00000256167.1	1049	828.75	0.00	0.00	0.00	0.00
ENST00000538792.1	ENSG00000256171.1	439	221.18	1.00	0.12	0.08	100.00
ENST00000543387.1	ENSG00000256172.1	741	520.84	0.00	0.00	0.00	0.00
ENST00000538551.1	ENSG00000256176.1	316	105.90	0.00	0.00	0.00	0.00
ENST00000538772.1	ENSG00000256181.1	421	203.74	0.00	0.00	0.00	0.00
ENST00000537724.1	ENSG00000256185.1	172	7.86	0.00	0.00	0.00	0.00
ENST00000539585.1	ENSG00000256188.3	1687	1466.75	847.00	15.08	10.83	100.00
ENST00000534962.1	ENSG00000256189.1	898	677.76	0.00	0.00	0.00	0.00
ENST00000536546.1	ENSG00000256192.1	354	140.26	0.00	0.00	0.00	0.00
ENST00000540882.5	ENSG00000256193.5	1935	1714.75	0.00	0.00	0.00	0.00
ENST00000542089.1	ENSG00000256193.5	1932	1711.75	0.00	0.00	0.00	0.00
ENST00000544645.5	ENSG00000256193.5	1930	1709.75	0.00	0.00	0.00	0.00
ENST00000534904.2	ENSG00000256195.2	3837	3616.75	1.00	0.01	0.01	100.00
ENST00000543907.1	ENSG00000256196.1	864	643.77	1.00	0.04	0.03	100.00
ENST00000539784.1	ENSG00000256197.1	562	342.36	0.00	0.00	0.00	0.00
ENST00000541885.1	ENSG00000256199.1	712	491.87	0.00	0.00	0.00	0.00
ENST00000537998.1	ENSG00000256204.1	409	192.19	0.00	0.00	0.00	0.00
ENST00000555531.1	ENSG00000256206.2	1221	1000.75	56.21	1.47	1.05	100.00
ENST00000535133.1	ENSG00000256209.1	493	274.07	0.00	0.00	0.00	0.00
ENST00000593748.1	ENSG00000256210.3	216	28.79	1.00	0.91	0.65	100.00
ENST00000444513.2	ENSG00000256211.1	499	279.98	2.42	0.23	0.16	100.00
ENST00000543308.1	ENSG00000256218.1	1727	1506.75	2.00	0.03	0.02	100.00
ENST00000537594.1	ENSG00000256220.1	267	64.79	0.00	0.00	0.00	0.00
ENST00000543361.1	ENSG00000256221.1	851	630.77	0.00	0.00	0.00	0.00
ENST00000543500.2	ENSG00000256222.2	1539	1318.75	3.00	0.06	0.04	100.00
ENST00000248211.10	ENSG00000256223.5	4441	4220.75	97.16	0.60	0.43	11.83
ENST00000402932.2	ENSG00000256223.5	1967	1746.75	100.18	1.50	1.08	29.48
ENST00000426665.6	ENSG00000256223.5	2169	1948.75	93.14	1.25	0.90	24.57
ENST00000536704.1	ENSG00000256223.5	531	311.61	0.00	0.00	0.00	0.00
ENST00000536877.5	ENSG00000256223.5	472	253.42	0.00	0.00	0.00	0.00
ENST00000537119.2	ENSG00000256223.5	711	490.87	31.33	1.67	1.20	32.81
ENST00000538918.5	ENSG00000256223.5	546	326.48	0.00	0.00	0.00	0.00
ENST00000540609.5	ENSG00000256223.5	648	427.99	1.10	0.07	0.05	1.32
ENST00000540927.5	ENSG00000256223.5	590	370.20	0.00	0.00	0.00	0.00
ENST00000543271.5	ENSG00000256223.5	559	339.38	0.00	0.00	0.00	0.00
ENST00000538920.1	ENSG00000256226.1	351	137.50	0.00	0.00	0.00	0.00
ENST00000540595.1	ENSG00000256226.1	380	164.56	0.00	0.00	0.00	0.00
ENST00000335117.8	ENSG00000256229.7	3837	3616.75	221.00	1.60	1.15	47.29
ENST00000597083.5	ENSG00000256229.7	734	513.84	35.00	1.78	1.28	52.71
ENST00000541749.1	ENSG00000256232.1	868	647.76	0.00	0.00	0.00	0.00
ENST00000540392.1	ENSG00000256234.1	699	478.89	4.00	0.22	0.16	100.00
ENST00000526627.1	ENSG00000256235.1	2332	2111.75	6395.00	79.06	56.79	100.00
ENST00000536492.1	ENSG00000256237.1	188	14.02	0.00	0.00	0.00	0.00
ENST00000537175.1	ENSG00000256238.1	3133	2912.75	69.08	0.62	0.44	100.00
ENST00000541658.2	ENSG00000256243.2	472	253.42	5.00	0.52	0.37	100.00
ENST00000535721.1	ENSG00000256248.1	192	15.84	0.00	0.00	0.00	0.00
ENST00000543611.1	ENSG00000256249.1	1731	1510.75	4.25	0.07	0.05	100.00
ENST00000545293.1	ENSG00000256249.1	751	530.83	0.00	0.00	0.00	0.00
ENST00000546264.1	ENSG00000256250.1	587	367.22	6.00	0.43	0.31	100.00
ENST00000535634.1	ENSG00000256254.1	1127	906.75	0.00	0.00	0.00	0.00
ENST00000544399.1	ENSG00000256256.1	486	267.17	0.00	0.00	0.00	0.00
ENST00000541871.1	ENSG00000256257.1	589	369.21	0.00	0.00	0.00	0.00
ENST00000542797.1	ENSG00000256258.1	617	397.09	0.00	0.00	0.00	0.00
ENST00000536217.1	ENSG00000256259.1	376	160.79	0.00	0.00	0.00	0.00
ENST00000478808.2	ENSG00000256262.1	656	435.97	1.00	0.06	0.04	100.00
ENST00000535849.1	ENSG00000256263.1	366	151.41	0.00	0.00	0.00	0.00
ENST00000539116.1	ENSG00000256268.1	589	369.21	111.62	7.89	5.67	80.14
ENST00000541391.1	ENSG00000256268.1	612	392.11	29.38	1.96	1.41	19.86
ENST00000278715.7	ENSG00000256269.6	1501	1280.75	66.98	1.37	0.98	31.57
ENST00000392841.1	ENSG00000256269.6	1411	1190.75	0.00	0.00	0.00	0.00
ENST00000442944.6	ENSG00000256269.6	1548	1327.75	0.00	0.00	0.00	0.00
ENST00000534956.1	ENSG00000256269.6	547	327.47	0.00	0.00	0.00	0.00
ENST00000535253.5	ENSG00000256269.6	755	534.82	0.00	0.00	0.00	0.00
ENST00000535793.5	ENSG00000256269.6	832	611.78	0.00	0.00	0.00	0.00
ENST00000536185.5	ENSG00000256269.6	441	223.13	2.09	0.24	0.18	5.66
ENST00000536813.5	ENSG00000256269.6	507	287.87	0.00	0.00	0.00	0.00
ENST00000537841.5	ENSG00000256269.6	1559	1338.75	16.37	0.32	0.23	7.38
ENST00000539045.1	ENSG00000256269.6	845	624.77	14.16	0.59	0.43	13.69
ENST00000539986.5	ENSG00000256269.6	1155	934.75	0.00	0.00	0.00	0.00
ENST00000542044.5	ENSG00000256269.6	1544	1323.75	4.13	0.08	0.06	1.89
ENST00000542345.5	ENSG00000256269.6	882	661.76	1.43	0.06	0.04	1.31
ENST00000542729.5	ENSG00000256269.6	1469	1248.75	0.00	0.00	0.00	0.00
ENST00000542822.5	ENSG00000256269.6	936	715.75	0.00	0.00	0.00	0.00
ENST00000543090.5	ENSG00000256269.6	1347	1126.75	4.16	0.10	0.07	2.23
ENST00000543543.5	ENSG00000256269.6	1796	1575.75	6.45	0.11	0.08	2.47
ENST00000543821.5	ENSG00000256269.6	562	342.36	13.48	1.03	0.74	23.78
ENST00000544182.1	ENSG00000256269.6	1542	1321.75	2.18	0.04	0.03	1.00
ENST00000544360.5	ENSG00000256269.6	695	474.90	3.19	0.18	0.13	4.06
ENST00000544387.5	ENSG00000256269.6	1351	1130.75	0.00	0.00	0.00	0.00
ENST00000545621.5	ENSG00000256269.6	1282	1061.75	0.00	0.00	0.00	0.00
ENST00000545901.5	ENSG00000256269.6	581	361.25	1.47	0.11	0.08	2.46
ENST00000546226.5	ENSG00000256269.6	2112	1891.75	7.89	0.11	0.08	2.52
ENST00000546302.5	ENSG00000256269.6	708	487.88	0.00	0.00	0.00	0.00
ENST00000545526.1	ENSG00000256271.1	609	389.12	0.00	0.00	0.00	0.00
ENST00000544089.1	ENSG00000256273.1	476	257.34	3.00	0.30	0.22	100.00
ENST00000422992.2	ENSG00000256274.1	927	706.75	25.36	0.94	0.67	81.62
ENST00000534866.1	ENSG00000256274.1	2403	2182.75	17.64	0.21	0.15	18.38
ENST00000534849.1	ENSG00000256276.1	570	350.31	2.00	0.15	0.11	100.00
ENST00000542197.1	ENSG00000256278.1	1018	797.75	1.00	0.03	0.02	100.00
ENST00000538089.1	ENSG00000256280.1	277	72.78	0.00	0.00	0.00	0.00
ENST00000544663.1	ENSG00000256281.1	294	86.88	0.00	0.00	0.00	0.00
ENST00000534919.1	ENSG00000256282.1	556	336.40	0.00	0.00	0.00	0.00
ENST00000540985.1	ENSG00000256282.1	943	722.75	13.00	0.47	0.34	75.91
ENST00000541939.1	ENSG00000256282.1	570	350.31	2.00	0.15	0.11	24.09
ENST00000428182.2	ENSG00000256283.1	611	391.11	3.00	0.20	0.14	100.00
ENST00000542581.1	ENSG00000256285.1	171	7.54	0.00	0.00	0.00	0.00
ENST00000543451.1	ENSG00000256286.1	286	80.18	0.00	0.00	0.00	0.00
ENST00000536666.1	ENSG00000256287.1	431	213.42	5.00	0.61	0.44	100.00
ENST00000539009.1	ENSG00000256288.1	649	428.99	0.00	0.00	0.00	0.00
ENST00000536330.1	ENSG00000256292.1	724	503.86	0.00	0.00	0.00	0.00
ENST00000545001.2	ENSG00000256293.2	620	400.08	20.24	1.32	0.95	100.00
ENST00000262894.10	ENSG00000256294.7	4482	4261.75	30.71	0.19	0.14	7.21
ENST00000588926.5	ENSG00000256294.7	541	321.52	1.03	0.08	0.06	3.19
ENST00000589155.5	ENSG00000256294.7	552	332.43	0.00	0.00	0.00	0.00
ENST00000590612.1	ENSG00000256294.7	2404	2183.75	0.00	0.00	0.00	0.00
ENST00000592360.1	ENSG00000256294.7	2247	2026.75	3.00	0.04	0.03	1.48
ENST00000592780.5	ENSG00000256294.7	2538	2317.75	204.26	2.30	1.65	88.12
ENST00000536512.1	ENSG00000256298.1	353	139.34	0.00	0.00	0.00	0.00
ENST00000542821.1	ENSG00000256299.1	317	106.78	1.00	0.24	0.18	100.00
ENST00000537123.1	ENSG00000256304.1	2215	1994.75	1141.00	14.93	10.73	100.00
ENST00000535528.1	ENSG00000256306.1	313	103.26	0.00	0.00	0.00	0.00
ENST00000543347.1	ENSG00000256306.1	382	166.45	0.00	0.00	0.00	0.00
ENST00000542110.1	ENSG00000256310.1	379	163.62	0.00	0.00	0.00	0.00
ENST00000536009.1	ENSG00000256311.1	501	281.95	0.00	0.00	0.00	0.00
ENST00000535242.1	ENSG00000256312.1	391	174.99	0.00	0.00	0.00	0.00
ENST00000545821.1	ENSG00000256314.1	482	263.24	1.00	0.10	0.07	100.00
ENST00000539685.1	ENSG00000256315.1	384	168.34	0.00	0.00	0.00	0.00
ENST00000540545.1	ENSG00000256315.1	715	494.87	5.89	0.31	0.22	28.59
ENST00000543182.1	ENSG00000256315.1	526	306.66	9.11	0.78	0.56	71.41
ENST00000534841.1	ENSG00000256321.5	681	460.92	0.00	0.00	0.00	0.00
ENST00000541288.5	ENSG00000256321.5	641	421.01	0.00	0.00	0.00	0.00
ENST00000545400.1	ENSG00000256321.5	1629	1408.75	4.00	0.07	0.05	100.00
ENST00000544710.1	ENSG00000256325.1	374	158.91	5.00	0.82	0.59	100.00
ENST00000417799.2	ENSG00000256331.1	865	644.77	0.00	0.00	0.00	0.00
ENST00000544920.2	ENSG00000256338.2	409	192.19	3.01	0.41	0.29	100.00
ENST00000444324.2	ENSG00000256339.1	357	143.04	0.00	0.00	0.00	0.00
ENST00000546162.6	ENSG00000256340.8	2943	2722.75	0.00	0.00	0.00	0.00
ENST00000565118.1	ENSG00000256340.8	796	575.79	1.00	0.05	0.03	100.00
ENST00000565566.1	ENSG00000256340.8	1170	949.75	0.00	0.00	0.00	0.00
ENST00000565647.5	ENSG00000256340.8	578	358.26	0.00	0.00	0.00	0.00
ENST00000543817.1	ENSG00000256341.1	575	355.28	2.64	0.19	0.14	100.00
ENST00000545642.1	ENSG00000256342.1	643	423.00	0.00	0.00	0.00	0.00
ENST00000443685.4	ENSG00000256343.7	1711	1490.75	0.00	0.00	0.00	0.00
ENST00000585405.1	ENSG00000256343.7	616	396.09	0.00	0.00	0.00	0.00
ENST00000591364.5	ENSG00000256343.7	685	464.91	0.00	0.00	0.00	0.00
ENST00000628936.1	ENSG00000256343.7	644	424.00	0.00	0.00	0.00	0.00
ENST00000546187.1	ENSG00000256346.1	132	0.00	0.00	0.00	0.00	0.00
ENST00000543943.1	ENSG00000256347.1	764	543.82	0.00	0.00	0.00	0.00
ENST00000419755.3	ENSG00000256349.1	3547	3326.75	0.00	0.00	0.00	100.00
ENST00000539655.1	ENSG00000256350.1	198	18.76	1.00	1.39	1.00	100.00
ENST00000536310.1	ENSG00000256351.1	343	130.16	0.00	0.00	0.00	0.00
ENST00000541161.1	ENSG00000256353.1	36	0.00	0.00	0.00	0.00	0.00
ENST00000535885.1	ENSG00000256355.1	715	494.87	0.00	0.00	0.00	0.00
ENST00000456928.2	ENSG00000256356.1	2069	1848.75	3.00	0.04	0.03	100.00
ENST00000536735.1	ENSG00000256357.1	568	348.32	1.00	0.07	0.05	100.00
ENST00000461109.1	ENSG00000256358.1	375	159.85	1.08	0.18	0.13	100.00
ENST00000538408.1	ENSG00000256361.1	433	215.36	3.00	0.36	0.26	100.00
ENST00000545739.1	ENSG00000256362.1	852	631.77	0.00	0.00	0.00	0.00
ENST00000535720.1	ENSG00000256364.1	583	363.24	0.00	0.00	0.00	0.00
ENST00000541383.1	ENSG00000256364.1	575	355.28	84.72	6.23	4.47	100.00
ENST00000542742.1	ENSG00000256371.1	915	694.75	0.00	0.00	0.00	0.00
ENST00000544968.1	ENSG00000256372.1	387	171.19	0.00	0.00	0.00	0.00
ENST00000544708.2	ENSG00000256374.2	495	276.04	0.00	0.00	0.00	0.00
ENST00000536317.5	ENSG00000256377.5	1110	889.75	15.05	0.44	0.32	79.41
ENST00000536922.5	ENSG00000256377.5	672	451.94	0.00	0.00	0.00	0.00
ENST00000542660.1	ENSG00000256377.5	691	470.90	2.06	0.11	0.08	20.59
ENST00000545989.1	ENSG00000256378.1	227	35.72	0.00	0.00	0.00	0.00
ENST00000537369.2	ENSG00000256379.2	341	128.33	1.00	0.20	0.15	100.00
ENST00000544380.1	ENSG00000256381.1	572	352.30	1.00	0.07	0.05	100.00
ENST00000545592.1	ENSG00000256385.1	458	239.71	0.00	0.00	0.00	0.00
ENST00000539105.1	ENSG00000256389.1	460	241.66	0.00	0.00	0.00	0.00
ENST00000536425.1	ENSG00000256393.1	78	0.00	0.00	0.00	0.00	0.00
ENST00000537611.2	ENSG00000256394.2	1692	1471.75	0.00	0.00	0.00	0.00
ENST00000534985.1	ENSG00000256399.1	1220	999.75	78.00	2.04	1.46	100.00
ENST00000542637.1	ENSG00000256400.1	96	0.00	0.00	0.00	0.00	0.00
ENST00000544959.1	ENSG00000256403.1	492	273.08	0.00	0.00	0.00	0.00
ENST00000311841.7	ENSG00000256407.2	2382	2161.75	1.13	0.01	0.01	100.00
ENST00000525949.1	ENSG00000256407.2	547	327.47	0.00	0.00	0.00	0.00
ENST00000637610.1	ENSG00000256407.2	2542	2321.75	0.00	0.00	0.00	0.00
ENST00000537192.1	ENSG00000256417.1	992	771.75	13.00	0.44	0.32	35.67
ENST00000537714.1	ENSG00000256417.1	648	427.99	13.00	0.79	0.57	64.33
ENST00000371707.3	ENSG00000256420.1	1800	1579.75	69.00	1.14	0.82	100.00
ENST00000536529.5	ENSG00000256422.5	652	431.98	0.00	0.00	0.00	0.00
ENST00000538641.1	ENSG00000256422.5	542	322.51	0.00	0.00	0.00	0.00
ENST00000545630.1	ENSG00000256422.5	583	363.24	1.00	0.07	0.05	100.00
ENST00000537280.1	ENSG00000256424.1	494	275.05	0.00	0.00	0.00	0.00
ENST00000538219.1	ENSG00000256427.1	224	33.78	0.00	0.00	0.00	0.00
ENST00000541888.2	ENSG00000256433.2	1803	1582.75	28.00	0.46	0.33	100.00
ENST00000390675.2	ENSG00000256436.1	1021	800.75	79.00	2.58	1.85	100.00
ENST00000545704.1	ENSG00000256440.1	373	157.97	0.00	0.00	0.00	0.00
ENST00000413963.2	ENSG00000256441.1	720	499.86	0.00	0.00	0.00	0.00
ENST00000546259.1	ENSG00000256442.1	532	312.60	6.00	0.50	0.36	100.00
ENST00000540906.1	ENSG00000256443.1	1831	1610.75	0.00	0.00	0.00	0.00
ENST00000536855.1	ENSG00000256448.5	285	79.35	2.00	0.66	0.47	100.00
ENST00000542598.5	ENSG00000256448.5	334	121.98	0.00	0.00	0.00	0.00
ENST00000540992.1	ENSG00000256450.1	927	706.75	0.00	0.00	0.00	0.00
ENST00000399123.2	ENSG00000256452.1	158	4.03	0.00	0.00	0.00	0.00
ENST00000542735.1	ENSG00000256453.1	1605	1384.75	257.85	4.86	3.49	100.00
ENST00000469747.2	ENSG00000256458.1	427	209.54	0.00	0.00	0.00	0.00
ENST00000442008.2	ENSG00000256462.1	595	375.18	0.00	0.00	0.00	0.00
ENST00000536229.7	ENSG00000256463.8	3997	3776.75	2.96	0.02	0.01	1.44
ENST00000537592.6	ENSG00000256463.8	6555	6334.75	276.35	1.14	0.82	80.01
ENST00000572928.1	ENSG00000256463.8	150	2.51	0.00	0.00	0.00	0.00
ENST00000573324.1	ENSG00000256463.8	838	617.77	0.00	0.00	0.00	0.00
ENST00000575389.6	ENSG00000256463.8	3996	3775.75	0.00	0.00	0.00	0.00
ENST00000616649.4	ENSG00000256463.8	2958	2737.75	27.69	0.26	0.19	18.55
ENST00000540201.1	ENSG00000256464.1	713	492.87	16.00	0.85	0.61	100.00
ENST00000541142.1	ENSG00000256465.1	333	121.07	0.00	0.00	0.00	0.00
ENST00000545958.1	ENSG00000256469.1	593	373.19	1.20	0.08	0.06	100.00
ENST00000546118.1	ENSG00000256473.1	401	184.52	0.00	0.00	0.00	0.00
ENST00000539512.1	ENSG00000256474.1	339	126.51	0.00	0.00	0.00	0.00
ENST00000540190.1	ENSG00000256480.1	238	43.17	0.00	0.00	0.00	0.00
ENST00000544948.1	ENSG00000256481.1	732	511.85	0.00	0.00	0.00	0.00
ENST00000545410.1	ENSG00000256482.1	451	232.87	2.00	0.22	0.16	100.00
ENST00000539209.1	ENSG00000256484.1	532	312.60	0.00	0.00	0.00	0.00
ENST00000536422.1	ENSG00000256494.1	974	753.75	0.00	0.00	0.00	0.00
ENST00000544240.1	ENSG00000256496.1	912	691.76	0.00	0.00	0.00	0.00
ENST00000543778.1	ENSG00000256499.1	633	413.03	0.00	0.00	0.00	0.00
ENST00000472726.2	ENSG00000256500.5	2505	2284.75	180.84	2.07	1.48	100.00
ENST00000541512.1	ENSG00000256502.1	145	1.79	0.00	0.00	0.00	0.00
ENST00000538640.2	ENSG00000256504.2	429	211.48	0.00	0.00	0.00	0.00
ENST00000538407.2	ENSG00000256508.2	1490	1269.75	1.00	0.02	0.01	100.00
ENST00000569428.1	ENSG00000256508.2	532	312.60	0.00	0.00	0.00	0.00
ENST00000569432.1	ENSG00000256508.2	542	322.51	0.00	0.00	0.00	0.00
ENST00000543527.1	ENSG00000256512.1	191	15.37	0.00	0.00	0.00	0.00
ENST00000537327.1	ENSG00000256513.1	433	215.36	0.00	0.00	0.00	0.00
ENST00000543494.1	ENSG00000256514.1	711	490.87	0.00	0.00	0.00	0.00
ENST00000542477.2	ENSG00000256518.2	729	508.85	0.00	0.00	0.00	0.00
ENST00000544535.1	ENSG00000256518.2	609	389.12	0.00	0.00	0.00	0.00
ENST00000539111.6	ENSG00000256525.6	1564	1343.75	38.12	0.74	0.53	8.95
ENST00000577506.5	ENSG00000256525.6	472	253.42	0.00	0.00	0.00	0.00
ENST00000578687.5	ENSG00000256525.6	376	160.79	0.00	0.00	0.00	0.00
ENST00000578997.1	ENSG00000256525.6	565	345.34	26.23	1.98	1.42	23.96
ENST00000580490.1	ENSG00000256525.6	510	290.84	2.00	0.18	0.13	2.17
ENST00000580893.5	ENSG00000256525.6	616	396.09	9.38	0.62	0.44	7.47
ENST00000581355.1	ENSG00000256525.6	652	431.98	0.00	0.00	0.00	0.00
ENST00000582501.5	ENSG00000256525.6	925	704.75	13.00	0.48	0.35	5.82
ENST00000585104.1	ENSG00000256525.6	271	67.96	0.00	0.00	0.00	0.00
ENST00000585141.5	ENSG00000256525.6	1731	1510.75	247.27	4.27	3.07	51.63
ENST00000541631.1	ENSG00000256533.1	1060	839.75	12.00	0.37	0.27	100.00
ENST00000622602.1	ENSG00000256537.4	4795	4574.75	393.41	2.24	1.61	100.00
ENST00000537655.1	ENSG00000256538.1	794	573.80	0.00	0.00	0.00	0.00
ENST00000537295.1	ENSG00000256540.1	1063	842.75	6.00	0.19	0.13	100.00
ENST00000537961.1	ENSG00000256540.1	1038	817.75	0.00	0.00	0.00	0.00
ENST00000537762.2	ENSG00000256542.2	3039	2818.75	0.00	0.00	0.00	0.00
ENST00000423999.2	ENSG00000256546.1	893	672.76	0.00	0.00	0.00	0.00
ENST00000535337.1	ENSG00000256546.1	436	218.27	0.00	0.00	0.00	0.00
ENST00000538790.1	ENSG00000256546.1	851	630.77	3.00	0.12	0.09	63.59
ENST00000540968.1	ENSG00000256546.1	587	367.22	1.00	0.07	0.05	36.41
ENST00000536341.1	ENSG00000256551.1	546	326.48	0.00	0.00	0.00	0.00
ENST00000540745.1	ENSG00000256551.1	801	580.79	0.00	0.00	0.00	0.00
ENST00000411880.3	ENSG00000256552.2	369	154.22	0.00	0.00	0.00	0.00
ENST00000537764.1	ENSG00000256552.2	620	400.08	0.00	0.00	0.00	0.00
ENST00000390423.2	ENSG00000256553.1	402	185.48	84.00	11.82	8.49	100.00
ENST00000542428.1	ENSG00000256557.1	314	104.14	20.00	5.01	3.60	100.00
ENST00000538041.1	ENSG00000256560.1	716	495.87	0.00	0.00	0.00	0.00
ENST00000544753.2	ENSG00000256563.2	553	333.43	0.00	0.00	0.00	0.00
ENST00000541892.1	ENSG00000256564.1	603	383.14	0.00	0.00	0.00	0.00
ENST00000461548.1	ENSG00000256566.1	823	602.78	0.00	0.00	0.00	0.00
ENST00000541254.1	ENSG00000256568.1	618	398.08	0.00	0.00	0.00	0.00
ENST00000544939.1	ENSG00000256569.1	569	349.32	109.21	8.16	5.86	100.00
ENST00000541870.1	ENSG00000256571.1	515	295.78	18.00	1.59	1.14	100.00
ENST00000374401.2	ENSG00000256574.6	1177	956.75	1.83	0.05	0.04	61.46
ENST00000536058.1	ENSG00000256574.6	2023	1802.75	2.17	0.03	0.02	38.54
ENST00000553795.5	ENSG00000256574.6	2078	1857.75	0.00	0.00	0.00	0.00
ENST00000538731.2	ENSG00000256576.2	1484	1263.75	2.00	0.04	0.03	100.00
ENST00000539568.2	ENSG00000256577.2	765	544.82	0.00	0.00	0.00	0.00
ENST00000540920.1	ENSG00000256581.1	2655	2434.75	1.00	0.01	0.01	100.00
ENST00000541404.1	ENSG00000256582.1	560	340.38	9.00	0.69	0.50	100.00
ENST00000539313.1	ENSG00000256588.1	630	410.04	1.00	0.06	0.05	100.00
ENST00000541031.2	ENSG00000256589.2	1031	810.75	20.00	0.64	0.46	100.00
ENST00000535880.2	ENSG00000256590.2	425	207.61	11.00	1.38	0.99	100.00
ENST00000536670.5	ENSG00000256591.5	449	230.92	2.70	0.30	0.22	6.01
ENST00000538594.5	ENSG00000256591.5	569	349.32	0.00	0.00	0.00	0.00
ENST00000541135.5	ENSG00000256591.5	580	360.25	44.84	3.25	2.33	64.01
ENST00000543044.2	ENSG00000256591.5	883	662.76	26.88	1.06	0.76	20.86
ENST00000544025.5	ENSG00000256591.5	563	343.36	0.00	0.00	0.00	0.00
ENST00000544801.5	ENSG00000256591.5	875	654.76	0.00	0.00	0.00	0.00
ENST00000544880.1	ENSG00000256591.5	591	371.20	3.44	0.24	0.17	4.77
ENST00000623232.1	ENSG00000256591.5	6012	5791.75	49.00	0.22	0.16	4.35
ENST00000537668.1	ENSG00000256594.7	439	221.18	0.00	0.00	0.00	0.00
ENST00000545363.6	ENSG00000256594.7	805	584.79	4.49	0.20	0.14	9.14
ENST00000574035.5	ENSG00000256594.7	587	367.22	0.00	0.00	0.00	0.00
ENST00000575094.5	ENSG00000256594.7	2612	2391.75	182.51	1.99	1.43	90.86
ENST00000576948.5	ENSG00000256594.7	802	581.79	0.00	0.00	0.00	0.00
ENST00000611052.4	ENSG00000256594.7	812	591.79	0.00	0.00	0.00	0.00
ENST00000633848.1	ENSG00000256594.7	904	683.76	0.00	0.00	0.00	0.00
ENST00000539391.1	ENSG00000256596.1	2256	2035.75	0.00	0.00	0.00	0.00
ENST00000536342.1	ENSG00000256597.2	406	189.31	0.00	0.00	0.00	0.00
ENST00000614177.1	ENSG00000256597.2	1993	1772.75	0.00	0.00	0.00	0.00
ENST00000543486.1	ENSG00000256603.1	586	366.22	1.00	0.07	0.05	100.00
ENST00000535921.1	ENSG00000256609.1	541	321.52	0.00	0.00	0.00	0.00
ENST00000541697.7	ENSG00000256612.7	1476	1255.75	0.00	0.00	0.00	0.00
ENST00000593298.5	ENSG00000256612.7	1087	866.75	0.00	0.00	0.00	0.00
ENST00000599198.5	ENSG00000256612.7	2956	2735.75	0.00	0.00	0.00	0.00
ENST00000599831.6	ENSG00000256612.7	1272	1051.75	0.00	0.00	0.00	0.00
ENST00000600518.2	ENSG00000256612.7	811	590.79	1.00	0.04	0.03	100.00
ENST00000602646.1	ENSG00000256612.7	658	437.97	0.00	0.00	0.00	0.00
ENST00000540219.1	ENSG00000256614.1	478	259.31	0.00	0.00	0.00	0.00
ENST00000541860.1	ENSG00000256615.1	578	358.26	0.00	0.00	0.00	0.00
ENST00000590929.1	ENSG00000256616.3	1450	1229.75	43.96	0.93	0.67	97.19
ENST00000591780.1	ENSG00000256616.3	3365	3144.75	3.25	0.03	0.02	2.81
ENST00000540040.2	ENSG00000256618.2	1553	1332.75	5.00	0.10	0.07	100.00
ENST00000545069.1	ENSG00000256625.1	983	762.75	4.03	0.14	0.10	100.00
ENST00000538284.1	ENSG00000256626.1	609	389.12	0.00	0.00	0.00	0.00
ENST00000544148.1	ENSG00000256627.1	660	439.96	0.00	0.00	0.00	0.00
ENST00000609682.1	ENSG00000256628.3	2743	2522.75	50.75	0.53	0.38	100.00
ENST00000535243.1	ENSG00000256630.1	736	515.84	0.00	0.00	0.00	0.00
ENST00000537262.1	ENSG00000256632.3	567	347.33	0.00	0.00	0.00	0.00
ENST00000545254.1	ENSG00000256633.1	664	443.95	32.28	1.90	1.36	100.00
ENST00000412112.3	ENSG00000256637.6	1378	1157.75	0.00	0.00	0.00	0.00
ENST00000537492.5	ENSG00000256637.6	552	332.43	0.00	0.00	0.00	0.00
ENST00000544869.5	ENSG00000256637.6	546	326.48	0.00	0.00	0.00	0.00
ENST00000545549.1	ENSG00000256637.6	575	355.28	0.00	0.00	0.00	0.00
ENST00000609391.5	ENSG00000256637.6	552	332.43	0.00	0.00	0.00	0.00
ENST00000541141.1	ENSG00000256640.1	460	241.66	6.00	0.65	0.47	100.00
ENST00000539813.1	ENSG00000256642.1	1452	1231.75	0.00	0.00	0.00	0.00
ENST00000543651.1	ENSG00000256643.1	552	332.43	0.00	0.00	0.00	0.00
ENST00000433579.1	ENSG00000256646.7	1231	1010.75	1.23	0.03	0.02	0.12
ENST00000442788.5	ENSG00000256646.7	2430	2209.75	2167.81	25.61	18.40	99.88
ENST00000539734.1	ENSG00000256650.1	301	92.85	0.00	0.00	0.00	0.00
ENST00000541449.1	ENSG00000256651.1	943	722.75	0.00	0.00	0.00	0.00
ENST00000538202.2	ENSG00000256654.2	725	504.85	0.00	0.00	0.00	0.00
ENST00000542152.1	ENSG00000256657.1	922	701.75	10.00	0.37	0.27	100.00
ENST00000542291.1	ENSG00000256658.1	150	2.51	0.00	0.00	0.00	0.00
ENST00000541258.1	ENSG00000256659.1	1656	1435.75	0.00	0.00	0.00	0.00
ENST00000338896.9	ENSG00000256660.5	1097	876.75	4.19	0.12	0.09	17.34
ENST00000396502.5	ENSG00000256660.5	3029	2808.75	0.00	0.00	0.00	0.00
ENST00000535903.1	ENSG00000256660.5	531	311.61	6.77	0.57	0.41	78.87
ENST00000539155.1	ENSG00000256660.5	2898	2677.75	1.61	0.02	0.01	2.19
ENST00000544853.5	ENSG00000256660.5	1193	972.75	0.43	0.01	0.01	1.60
ENST00000537288.1	ENSG00000256661.1	452	233.85	0.00	0.00	0.00	0.00
ENST00000540175.1	ENSG00000256663.1	1423	1202.75	97.29	2.11	1.52	100.00
ENST00000537570.1	ENSG00000256664.1	439	221.18	193.15	22.80	16.38	100.00
ENST00000503499.1	ENSG00000256667.6	986	765.75	5.08	0.17	0.12	17.54
ENST00000510134.6	ENSG00000256667.6	1410	1189.75	5.86	0.13	0.09	13.02
ENST00000535939.5	ENSG00000256667.6	2353	2132.75	56.05	0.69	0.49	69.44
ENST00000546135.1	ENSG00000256670.1	254	54.78	0.00	0.00	0.00	0.00
ENST00000413601.3	ENSG00000256671.6	1215	994.75	2.58	0.07	0.05	0.38
ENST00000480598.1	ENSG00000256671.6	679	458.92	0.00	0.00	0.00	0.00
ENST00000632758.1	ENSG00000256671.6	1580	1359.75	929.52	17.85	12.82	99.62
ENST00000632897.1	ENSG00000256671.6	1460	1239.75	0.00	0.00	0.00	0.00
ENST00000633364.1	ENSG00000256671.6	957	736.75	0.00	0.00	0.00	0.00
ENST00000541881.1	ENSG00000256672.1	496	277.02	0.00	0.00	0.00	0.00
ENST00000540982.1	ENSG00000256673.1	400	183.57	8.87	1.26	0.91	100.00
ENST00000536916.1	ENSG00000256674.1	1440	1219.75	0.00	0.00	0.00	0.00
ENST00000541551.1	ENSG00000256678.1	469	250.48	0.00	0.00	0.00	0.00
ENST00000536923.1	ENSG00000256681.1	432	214.39	0.00	0.00	0.00	0.00
ENST00000542513.1	ENSG00000256682.2	940	719.75	10.00	0.36	0.26	100.00
ENST00000544947.1	ENSG00000256682.2	297	89.43	0.00	0.00	0.00	0.00
ENST00000243644.8	ENSG00000256683.6	2338	2117.75	472.71	5.83	4.19	21.32
ENST00000593596.1	ENSG00000256683.6	489	270.13	0.00	0.00	0.00	0.00
ENST00000594929.5	ENSG00000256683.6	553	333.43	0.00	0.00	0.00	0.00
ENST00000597555.1	ENSG00000256683.6	1601	1380.75	17.23	0.33	0.23	1.19
ENST00000597788.5	ENSG00000256683.6	533	313.59	33.57	2.79	2.01	10.22
ENST00000598254.1	ENSG00000256683.6	529	309.63	75.49	6.37	4.57	23.29
ENST00000599258.1	ENSG00000256683.6	165	5.76	0.00	0.00	0.00	0.00
ENST00000600703.5	ENSG00000256683.6	579	359.26	15.87	1.15	0.83	4.22
ENST00000601430.5	ENSG00000256683.6	869	648.76	270.11	10.87	7.81	39.76
ENST00000543403.1	ENSG00000256684.1	404	187.39	0.00	0.00	0.00	0.00
ENST00000536949.1	ENSG00000256686.1	772	551.81	0.00	0.00	0.00	0.00
ENST00000535817.1	ENSG00000256690.1	565	345.34	10.60	0.80	0.58	100.00
ENST00000535867.1	ENSG00000256690.1	557	337.40	0.00	0.00	0.00	0.00
ENST00000546078.1	ENSG00000256691.1	530	310.62	0.00	0.00	0.00	0.00
ENST00000540136.1	ENSG00000256694.1	1101	880.75	64.00	1.90	1.36	100.00
ENST00000536933.1	ENSG00000256695.1	365	150.48	0.00	0.00	0.00	0.00
ENST00000542578.1	ENSG00000256699.1	1568	1347.75	0.00	0.00	0.00	0.00
ENST00000589292.1	ENSG00000256704.3	1150	929.75	1.00	0.03	0.02	100.00
ENST00000556205.1	ENSG00000256705.3	599	379.16	0.00	0.00	0.00	0.00
ENST00000544163.1	ENSG00000256706.1	315	105.02	0.00	0.00	0.00	0.00
ENST00000542812.1	ENSG00000256708.1	373	157.97	1.00	0.17	0.12	100.00
ENST00000538229.2	ENSG00000256709.2	291	84.35	0.00	0.00	0.00	0.00
ENST00000543969.1	ENSG00000256712.1	385	169.29	28.00	4.32	3.10	100.00
ENST00000312403.9	ENSG00000256713.7	1519	1298.75	1.78	0.04	0.03	8.40
ENST00000451616.6	ENSG00000256713.7	971	750.75	1.05	0.04	0.03	8.54
ENST00000535568.1	ENSG00000256713.7	572	352.30	3.80	0.28	0.20	65.91
ENST00000536269.1	ENSG00000256713.7	576	356.28	1.00	0.07	0.05	17.16
ENST00000541528.1	ENSG00000256713.7	867	646.76	0.00	0.00	0.00	0.00
ENST00000545109.5	ENSG00000256713.7	592	372.19	0.00	0.00	0.00	0.00
ENST00000536786.1	ENSG00000256714.1	389	173.09	0.00	0.00	0.00	0.00
ENST00000539305.1	ENSG00000256717.1	574	354.29	0.00	0.00	0.00	0.00
ENST00000540396.1	ENSG00000256720.1	508	288.86	5.00	0.45	0.32	100.00
ENST00000542680.1	ENSG00000256721.1	622	402.07	0.00	0.00	0.00	0.00
ENST00000544832.1	ENSG00000256723.1	1180	959.75	0.00	0.00	0.00	0.00
ENST00000541840.1	ENSG00000256725.1	196	17.76	0.00	0.00	0.00	0.00
ENST00000544034.1	ENSG00000256725.1	201	20.31	0.00	0.00	0.00	0.00
ENST00000537478.1	ENSG00000256732.1	654	433.98	0.00	0.00	0.00	0.00
ENST00000540814.1	ENSG00000256732.1	410	193.15	0.00	0.00	0.00	0.00
ENST00000541065.1	ENSG00000256732.1	526	306.66	0.00	0.00	0.00	0.00
ENST00000545853.1	ENSG00000256732.1	456	237.75	0.00	0.00	0.00	0.00
ENST00000536495.1	ENSG00000256733.1	452	233.85	0.00	0.00	0.00	0.00
ENST00000535082.1	ENSG00000256734.1	757	536.82	0.00	0.00	0.00	0.00
ENST00000398583.3	ENSG00000256737.1	1266	1045.75	2.00	0.05	0.04	100.00
ENST00000544195.1	ENSG00000256739.1	560	340.38	3.00	0.23	0.17	100.00
ENST00000541574.1	ENSG00000256742.1	544	324.50	2.07	0.17	0.12	100.00
ENST00000397300.2	ENSG00000256745.1	549	329.46	47.00	3.72	2.68	100.00
ENST00000543925.5	ENSG00000256746.5	422	204.71	0.00	0.00	0.00	0.00
ENST00000545474.1	ENSG00000256746.5	492	273.08	0.00	0.00	0.00	0.00
ENST00000545904.1	ENSG00000256747.1	679	458.92	0.00	0.00	0.00	0.00
ENST00000538921.1	ENSG00000256748.1	1430	1209.75	2.00	0.04	0.03	100.00
ENST00000536572.1	ENSG00000256750.1	293	86.04	0.00	0.00	0.00	0.00
ENST00000542577.1	ENSG00000256750.1	460	241.66	0.00	0.00	0.00	0.00
ENST00000542401.1	ENSG00000256751.5	539	319.54	6.00	0.49	0.35	100.00
ENST00000545424.5	ENSG00000256751.5	475	256.36	0.00	0.00	0.00	0.00
ENST00000539521.1	ENSG00000256752.1	576	356.28	0.00	0.00	0.00	0.00
ENST00000545713.1	ENSG00000256756.1	516	296.77	0.00	0.00	0.00	0.00
ENST00000546284.1	ENSG00000256757.1	524	304.68	0.00	0.00	0.00	0.00
ENST00000537309.1	ENSG00000256762.1	445	227.02	0.00	0.00	0.00	0.00
ENST00000542804.1	ENSG00000256763.1	637	417.02	0.00	0.00	0.00	0.00
ENST00000543559.1	ENSG00000256769.1	444	226.05	0.00	0.00	0.00	0.00
ENST00000355650.4	ENSG00000256771.2	2268	2047.75	27.29	0.35	0.25	5.59
ENST00000589668.1	ENSG00000256771.2	297	89.43	4.32	1.26	0.91	20.25
ENST00000589717.1	ENSG00000256771.2	3519	3298.75	88.42	0.70	0.50	11.24
ENST00000592725.1	ENSG00000256771.2	820	599.78	89.97	3.92	2.81	62.92
ENST00000535801.1	ENSG00000256774.1	324	113.00	0.00	0.00	0.00	0.00
ENST00000392251.3	ENSG00000256777.1	712	491.87	0.00	0.00	0.00	0.00
ENST00000442518.2	ENSG00000256779.1	975	754.75	0.00	0.00	0.00	0.00
ENST00000542627.1	ENSG00000256783.1	1035	814.75	0.00	0.00	0.00	0.00
ENST00000540307.1	ENSG00000256789.1	423	205.68	0.00	0.00	0.00	0.00
ENST00000540533.1	ENSG00000256790.1	604	384.14	0.00	0.00	0.00	0.00
ENST00000535540.1	ENSG00000256797.1	731	510.85	9.00	0.46	0.33	100.00
ENST00000537929.1	ENSG00000256799.1	631	411.04	0.00	0.00	0.00	0.00
ENST00000536835.2	ENSG00000256802.2	2530	2309.75	0.00	0.00	0.00	0.00
ENST00000560994.1	ENSG00000256802.2	410	193.15	0.00	0.00	0.00	0.00
ENST00000544225.1	ENSG00000256803.1	782	561.80	0.00	0.00	0.00	0.00
ENST00000540993.1	ENSG00000256804.1	304	95.43	0.00	0.00	0.00	0.00
ENST00000542475.2	ENSG00000256806.4	1756	1535.75	198.00	3.37	2.42	100.00
ENST00000625754.1	ENSG00000256806.4	492	273.08	0.00	0.00	0.00	0.00
ENST00000634977.1	ENSG00000256806.4	811	590.79	0.00	0.00	0.00	0.00
ENST00000635042.1	ENSG00000256806.4	1062	841.75	0.00	0.00	0.00	0.00
ENST00000535370.1	ENSG00000256810.1	568	348.32	1.00	0.07	0.05	100.00
ENST00000543848.1	ENSG00000256811.1	434	216.33	0.00	0.00	0.00	0.00
ENST00000457326.2	ENSG00000256812.1	1016	795.75	13.00	0.43	0.31	100.00
ENST00000538705.1	ENSG00000256813.1	491	272.10	0.00	0.00	0.00	0.00
ENST00000543922.1	ENSG00000256814.1	585	365.23	0.00	0.00	0.00	0.00
ENST00000448968.2	ENSG00000256817.1	492	273.08	3.00	0.29	0.21	100.00
ENST00000537170.1	ENSG00000256824.1	650	429.99	0.00	0.00	0.00	0.00
ENST00000538550.1	ENSG00000256824.1	553	333.43	0.00	0.00	0.00	0.00
ENST00000540096.2	ENSG00000256825.4	1374	1153.75	0.25	0.01	0.00	100.00
ENST00000538774.1	ENSG00000256826.1	267	64.79	1.00	0.40	0.29	100.00
ENST00000536166.1	ENSG00000256827.1	355	141.19	5.00	0.92	0.66	100.00
ENST00000355509.5	ENSG00000256835.1	281	76.05	1.00	0.34	0.25	100.00
ENST00000542984.1	ENSG00000256837.1	687	466.91	0.00	0.00	0.00	0.00
ENST00000540596.1	ENSG00000256843.1	141	1.33	0.00	0.00	0.00	0.00
ENST00000502742.2	ENSG00000256844.1	330	118.37	0.00	0.00	0.00	0.00
ENST00000539268.1	ENSG00000256847.1	799	578.79	0.00	0.00	0.00	0.00
ENST00000414406.2	ENSG00000256849.1	1498	1277.75	7.00	0.14	0.10	100.00
ENST00000538358.1	ENSG00000256851.1	233	39.72	0.00	0.00	0.00	0.00
ENST00000542108.1	ENSG00000256852.1	989	768.75	0.00	0.00	0.00	0.00
ENST00000535844.1	ENSG00000256861.1	2748	2527.75	0.00	0.00	0.00	100.00
ENST00000537149.1	ENSG00000256862.1	678	457.92	2.00	0.11	0.08	100.00
ENST00000545163.1	ENSG00000256862.1	549	329.46	0.00	0.00	0.00	0.00
ENST00000545357.1	ENSG00000256862.1	558	338.39	0.00	0.00	0.00	0.00
ENST00000538233.1	ENSG00000256863.1	448	229.94	0.00	0.00	0.00	0.00
ENST00000536262.2	ENSG00000256870.2	4178	3957.75	0.00	0.00	0.00	0.00
ENST00000537742.2	ENSG00000256875.2	615	395.09	0.00	0.00	0.00	0.00
ENST00000535755.1	ENSG00000256879.1	525	305.67	0.00	0.00	0.00	0.00
ENST00000538405.1	ENSG00000256884.1	577	357.27	0.00	0.00	0.00	0.00
ENST00000540188.1	ENSG00000256888.5	471	252.44	0.00	0.00	0.00	0.00
ENST00000541949.5	ENSG00000256888.5	696	475.89	0.00	0.00	0.00	0.00
ENST00000544815.5	ENSG00000256888.5	214	27.59	0.00	0.00	0.00	0.00
ENST00000544824.2	ENSG00000256892.2	1535	1314.75	0.00	0.00	0.00	0.00
ENST00000535914.1	ENSG00000256894.1	436	218.27	0.00	0.00	0.00	0.00
ENST00000545819.1	ENSG00000256894.1	566	346.34	0.00	0.00	0.00	0.00
ENST00000536820.1	ENSG00000256896.1	1296	1075.75	0.00	0.00	0.00	0.00
ENST00000540410.1	ENSG00000256897.1	610	390.11	19.00	1.27	0.91	100.00
ENST00000543613.1	ENSG00000256898.1	532	312.60	6.00	0.50	0.36	100.00
ENST00000538799.1	ENSG00000256902.1	536	316.56	0.00	0.00	0.00	0.00
ENST00000394240.3	ENSG00000256904.1	386	170.24	0.00	0.00	0.00	0.00
ENST00000535487.1	ENSG00000256906.1	1713	1492.75	0.00	0.00	0.00	0.00
ENST00000543168.1	ENSG00000256912.1	395	178.79	0.00	0.00	0.00	0.00
ENST00000541242.1	ENSG00000256913.1	2494	2273.75	659.00	7.57	5.43	100.00
ENST00000540875.1	ENSG00000256915.1	545	325.49	0.00	0.00	0.00	0.00
ENST00000545188.1	ENSG00000256915.1	547	327.47	0.00	0.00	0.00	0.00
ENST00000542119.1	ENSG00000256916.1	743	522.83	0.00	0.00	0.00	0.00
ENST00000544115.1	ENSG00000256916.1	743	522.83	0.00	0.00	0.00	0.00
ENST00000542626.1	ENSG00000256917.1	177	9.59	0.00	0.00	0.00	0.00
ENST00000541797.1	ENSG00000256922.1	462	243.62	0.00	0.00	0.00	0.00
ENST00000537293.1	ENSG00000256923.1	424	206.64	0.00	0.00	0.00	0.00
ENST00000366099.2	ENSG00000256925.2	3236	3015.75	1.00	0.01	0.01	100.00
ENST00000444433.2	ENSG00000256925.2	2646	2425.75	0.00	0.00	0.00	0.00
ENST00000544419.1	ENSG00000256927.1	480	261.27	0.00	0.00	0.00	0.00
ENST00000544674.1	ENSG00000256928.1	752	531.83	90.60	4.45	3.19	100.00
ENST00000540749.1	ENSG00000256937.1	863	642.77	13.00	0.53	0.38	100.00
ENST00000538355.1	ENSG00000256940.1	431	213.42	0.00	0.00	0.00	0.00
ENST00000544553.1	ENSG00000256940.1	391	174.99	0.00	0.00	0.00	0.00
ENST00000376617.3	ENSG00000256943.1	1766	1545.75	0.00	0.00	0.00	0.00
ENST00000543317.1	ENSG00000256943.1	722	501.86	0.00	0.00	0.00	0.00
ENST00000543275.1	ENSG00000256944.1	405	188.35	0.00	0.00	0.00	0.00
ENST00000544925.1	ENSG00000256947.1	393	176.89	0.00	0.00	0.00	0.00
ENST00000540226.1	ENSG00000256948.1	586	366.22	1.00	0.07	0.05	100.00
ENST00000544911.1	ENSG00000256950.2	1361	1140.75	15.93	0.36	0.26	100.00
ENST00000546333.1	ENSG00000256950.2	576	356.28	0.00	0.00	0.00	0.00
ENST00000431496.1	ENSG00000256951.1	288	81.84	0.00	0.00	0.00	0.00
ENST00000545999.1	ENSG00000256953.1	417	199.89	0.00	0.00	0.00	0.00
ENST00000542763.2	ENSG00000256955.2	770	549.81	1.00	0.05	0.03	100.00
ENST00000538389.1	ENSG00000256963.1	283	77.69	0.00	0.00	0.00	0.00
ENST00000537239.2	ENSG00000256966.6	717	496.86	3.54	0.19	0.13	4.77
ENST00000541804.1	ENSG00000256966.6	1514	1293.75	175.12	3.53	2.54	90.64
ENST00000544475.5	ENSG00000256966.6	2999	2778.75	19.05	0.18	0.13	4.59
ENST00000538062.1	ENSG00000256967.1	735	514.84	0.00	0.00	0.00	0.00
ENST00000544657.1	ENSG00000256967.1	749	528.83	0.00	0.00	0.00	0.00
ENST00000397592.3	ENSG00000256968.1	279	74.41	0.00	0.00	0.00	0.00
ENST00000536141.1	ENSG00000256969.1	438	220.21	0.00	0.00	0.00	0.00
ENST00000543206.1	ENSG00000256969.1	542	322.51	0.00	0.00	0.00	0.00
ENST00000538901.1	ENSG00000256971.1	194	16.79	0.00	0.00	0.00	0.00
ENST00000545593.1	ENSG00000256972.1	330	118.37	6.00	1.32	0.95	100.00
ENST00000543604.1	ENSG00000256973.1	738	517.84	1.00	0.05	0.04	100.00
ENST00000545710.1	ENSG00000256975.1	2042	1821.75	0.00	0.00	0.00	0.00
ENST00000437679.3	ENSG00000256977.11	1220	999.75	0.00	0.00	0.00	0.00
ENST00000479168.5	ENSG00000256977.11	626	406.06	0.00	0.00	0.00	0.00
ENST00000480744.2	ENSG00000256977.11	1197	976.75	58.47	1.56	1.12	6.35
ENST00000482065.1	ENSG00000256977.11	690	469.90	8.26	0.46	0.33	1.86
ENST00000487150.2	ENSG00000256977.11	782	561.80	3.72	0.17	0.12	0.70
ENST00000631420.1	ENSG00000256977.11	1580	1359.75	1167.25	22.41	16.10	91.02
ENST00000638162.1	ENSG00000256977.11	2433	2212.75	1.31	0.02	0.01	0.06
ENST00000370388.3	ENSG00000256980.4	635	415.03	0.00	0.00	0.00	0.00
ENST00000471312.1	ENSG00000256980.4	567	347.33	0.00	0.00	0.00	0.00
ENST00000535136.1	ENSG00000256981.1	910	689.76	63.00	2.38	1.71	100.00
ENST00000537498.1	ENSG00000256982.1	2154	1933.75	0.00	0.00	0.00	0.00
ENST00000537555.1	ENSG00000256984.2	348	134.74	0.00	0.00	0.00	0.00
ENST00000637965.1	ENSG00000256984.2	364	149.55	0.00	0.00	0.00	0.00
ENST00000542491.2	ENSG00000256986.2	708	487.88	0.00	0.00	0.00	0.00
ENST00000538830.1	ENSG00000256987.1	1380	1159.75	2.00	0.05	0.03	100.00
ENST00000542988.1	ENSG00000256988.1	449	230.92	0.00	0.00	0.00	0.00
ENST00000540399.1	ENSG00000256994.1	1003	782.75	0.00	0.00	0.00	0.00
ENST00000413794.6	ENSG00000256995.6	565	345.34	0.00	0.00	0.00	0.00
ENST00000536744.5	ENSG00000256995.6	647	426.99	0.00	0.00	0.00	0.00
ENST00000538317.5	ENSG00000256995.6	584	364.23	0.00	0.00	0.00	0.00
ENST00000540895.5	ENSG00000256995.6	1920	1699.75	0.00	0.00	0.00	0.00
ENST00000540994.1	ENSG00000256995.6	485	266.19	0.00	0.00	0.00	0.00
ENST00000590328.5	ENSG00000256995.6	897	676.76	0.00	0.00	0.00	0.00
ENST00000590955.5	ENSG00000256995.6	286	80.18	0.00	0.00	0.00	0.00
ENST00000593117.3	ENSG00000256995.6	779	558.80	0.00	0.00	0.00	0.00
ENST00000625240.1	ENSG00000256995.6	1114	893.75	0.00	0.00	0.00	0.00
ENST00000628326.1	ENSG00000256995.6	631	411.04	1.00	0.06	0.05	100.00
ENST00000629078.1	ENSG00000256995.6	902	681.76	0.00	0.00	0.00	0.00
ENST00000629824.2	ENSG00000256995.6	382	166.45	0.00	0.00	0.00	0.00
ENST00000542422.1	ENSG00000257000.1	495	276.04	0.00	0.00	0.00	0.00
ENST00000543624.1	ENSG00000257002.1	749	528.83	0.00	0.00	0.00	0.00
ENST00000539988.1	ENSG00000257004.1	241	45.28	0.00	0.00	0.00	0.00
ENST00000545814.1	ENSG00000257005.1	304	95.43	0.00	0.00	0.00	0.00
ENST00000335666.4	ENSG00000257008.6	1437	1216.75	0.00	0.00	0.00	0.00
ENST00000582579.5	ENSG00000257008.6	1608	1387.75	0.00	0.00	0.00	0.00
ENST00000585308.5	ENSG00000257008.6	729	508.85	0.00	0.00	0.00	0.00
ENST00000535066.1	ENSG00000257009.1	537	317.56	0.00	0.00	0.00	0.00
ENST00000546101.1	ENSG00000257009.1	536	316.56	0.00	0.00	0.00	0.00
ENST00000542623.1	ENSG00000257012.1	1161	940.75	0.00	0.00	0.00	0.00
ENST00000537614.1	ENSG00000257016.1	270	67.16	0.00	0.00	0.00	0.00
ENST00000228226.12	ENSG00000257017.8	960	739.75	0.00	0.00	0.00	0.00
ENST00000355906.9	ENSG00000257017.8	1443	1222.75	6.00	0.13	0.09	7.24
ENST00000357763.8	ENSG00000257017.8	1482	1261.75	0.00	0.00	0.00	0.00
ENST00000398131.6	ENSG00000257017.8	1252	1031.75	5.80	0.15	0.11	8.29
ENST00000561927.3	ENSG00000257017.8	822	601.78	0.00	0.00	0.00	0.00
ENST00000562488.5	ENSG00000257017.8	551	331.44	0.00	0.00	0.00	0.00
ENST00000562526.5	ENSG00000257017.8	685	464.91	0.00	0.00	0.00	0.00
ENST00000564499.5	ENSG00000257017.8	695	474.90	0.00	0.00	0.00	0.00
ENST00000565574.5	ENSG00000257017.8	1187	966.75	6.44	0.17	0.12	9.82
ENST00000565807.6	ENSG00000257017.8	935	714.75	12.36	0.45	0.32	25.49
ENST00000566821.1	ENSG00000257017.8	3024	2803.75	42.01	0.39	0.28	22.09
ENST00000567185.7	ENSG00000257017.8	1251	1030.75	0.00	0.00	0.00	0.00
ENST00000567612.2	ENSG00000257017.8	1232	1011.75	0.00	0.00	0.00	0.00
ENST00000568417.6	ENSG00000257017.8	280	75.23	1.19	0.41	0.30	23.28
ENST00000569639.5	ENSG00000257017.8	568	348.32	0.00	0.00	0.00	0.00
ENST00000570083.5	ENSG00000257017.8	1270	1049.75	0.00	0.00	0.00	0.00
ENST00000576168.6	ENSG00000257017.8	1067	846.75	1.41	0.04	0.03	2.46
ENST00000613898.1	ENSG00000257017.8	1107	886.75	0.79	0.02	0.02	1.32
ENST00000538133.1	ENSG00000257021.1	289	82.68	0.00	0.00	0.00	0.00
ENST00000539874.1	ENSG00000257022.1	522	302.70	0.00	0.00	0.00	0.00
ENST00000542076.1	ENSG00000257023.1	862	641.77	0.00	0.00	0.00	0.00
ENST00000536216.1	ENSG00000257025.1	564	344.35	0.00	0.00	0.00	0.00
ENST00000537616.1	ENSG00000257027.1	2508	2287.75	625.00	7.13	5.12	100.00
ENST00000537470.1	ENSG00000257035.1	502	282.94	0.00	0.00	0.00	0.00
ENST00000542842.1	ENSG00000257037.1	1418	1197.75	11.00	0.24	0.17	100.00
ENST00000546324.1	ENSG00000257038.1	1695	1474.75	1.01	0.02	0.01	100.00
ENST00000538113.1	ENSG00000257042.1	792	571.80	1.00	0.05	0.03	100.00
ENST00000537438.1	ENSG00000257043.1	499	279.98	28.00	2.61	1.88	100.00
ENST00000489557.2	ENSG00000257045.1	831	610.78	7.01	0.30	0.22	100.00
ENST00000381541.7	ENSG00000257046.5	2268	2047.75	0.00	0.00	0.00	0.00
ENST00000540229.1	ENSG00000257046.5	2451	2230.75	0.00	0.00	0.00	0.00
ENST00000542449.1	ENSG00000257048.1	515	295.78	0.00	0.00	0.00	0.00
ENST00000544421.1	ENSG00000257052.1	810	589.79	5.00	0.22	0.16	100.00
ENST00000407764.2	ENSG00000257053.1	100	0.00	0.00	0.00	0.00	0.00
ENST00000535153.2	ENSG00000257056.2	1655	1434.75	0.00	0.00	0.00	0.00
ENST00000542198.2	ENSG00000257057.2	701	480.89	0.00	0.00	0.00	0.00
ENST00000538101.1	ENSG00000257058.1	391	174.99	0.00	0.00	0.00	0.00
ENST00000543286.5	ENSG00000257060.6	2012	1791.75	0.00	0.00	0.00	0.00
ENST00000553478.1	ENSG00000257060.6	578	358.26	0.00	0.00	0.00	0.00
ENST00000554105.5	ENSG00000257060.6	676	455.93	0.00	0.00	0.00	0.00
ENST00000554466.5	ENSG00000257060.6	571	351.30	0.00	0.00	0.00	0.00
ENST00000556519.2	ENSG00000257060.6	1321	1100.75	0.00	0.00	0.00	0.00
ENST00000543498.5	ENSG00000257062.6	545	325.49	0.00	0.00	0.00	0.00
ENST00000585342.5	ENSG00000257062.6	594	374.18	0.00	0.00	0.00	0.00
ENST00000590779.5	ENSG00000257062.6	600	380.16	0.00	0.00	0.00	0.00
ENST00000592513.1	ENSG00000257062.6	581	361.25	0.00	0.00	0.00	0.00
ENST00000593147.5	ENSG00000257062.6	519	299.73	0.00	0.00	0.00	0.00
ENST00000545614.1	ENSG00000257065.1	762	541.82	0.00	0.00	0.00	0.00
ENST00000537491.5	ENSG00000257067.5	548	328.46	0.00	0.00	0.00	0.00
ENST00000539222.1	ENSG00000257067.5	303	94.57	0.00	0.00	0.00	0.00
ENST00000328404.7	ENSG00000257069.5	743	522.83	0.00	0.00	0.00	0.00
ENST00000539086.5	ENSG00000257069.5	2733	2512.75	0.00	0.00	0.00	0.00
ENST00000397185.4	ENSG00000257070.1	335	122.88	1.00	0.21	0.15	100.00
ENST00000587474.1	ENSG00000257074.3	316	105.90	2.01	0.50	0.36	100.00
ENST00000546228.1	ENSG00000257075.1	626	406.06	0.00	0.00	0.00	0.00
ENST00000543250.1	ENSG00000257078.1	486	267.17	0.00	0.00	0.00	0.00
ENST00000502700.2	ENSG00000257083.5	409	192.19	0.00	0.00	0.00	0.00
ENST00000535917.5	ENSG00000257083.5	775	554.81	0.00	0.00	0.00	0.00
ENST00000538008.5	ENSG00000257083.5	508	288.86	0.00	0.00	0.00	0.00
ENST00000537269.1	ENSG00000257084.1	350	136.58	0.00	0.00	0.00	0.00
ENST00000545800.1	ENSG00000257086.1	853	632.77	0.00	0.00	0.00	0.00
ENST00000537926.1	ENSG00000257087.1	516	296.77	0.00	0.00	0.00	0.00
ENST00000482493.1	ENSG00000257093.6	1847	1626.75	0.00	0.00	0.00	0.00
ENST00000536163.5	ENSG00000257093.6	7296	7075.75	1173.00	4.33	3.11	100.00
ENST00000534895.1	ENSG00000257094.1	309	99.77	0.00	0.00	0.00	0.00
ENST00000537730.1	ENSG00000257095.1	607	387.13	0.00	0.00	0.00	0.00
ENST00000535893.1	ENSG00000257096.1	472	253.42	0.00	0.00	0.00	0.00
ENST00000535976.1	ENSG00000257097.1	1745	1524.75	49.76	0.85	0.61	100.00
ENST00000539034.1	ENSG00000257097.1	447	228.97	0.00	0.00	0.00	0.00
ENST00000546055.1	ENSG00000257101.1	287	81.01	0.00	0.00	0.00	0.00
ENST00000433627.9	ENSG00000257103.8	3424	3203.75	2207.65	17.99	12.92	11.43
ENST00000540746.6	ENSG00000257103.8	2152	1931.75	282.65	3.82	2.74	2.43
ENST00000544216.7	ENSG00000257103.8	3596	3375.75	1974.58	15.27	10.97	9.70
ENST00000585887.3	ENSG00000257103.8	445	227.02	208.26	23.95	17.20	15.21
ENST00000586157.2	ENSG00000257103.8	944	723.75	1690.86	60.99	43.81	38.74
ENST00000588582.3	ENSG00000257103.8	3601	3380.75	702.72	5.43	3.90	3.45
ENST00000589878.5	ENSG00000257103.8	559	339.38	269.19	20.71	14.87	13.15
ENST00000590416.1	ENSG00000257103.8	699	478.89	170.10	9.27	6.66	5.89
ENST00000545706.1	ENSG00000257105.1	496	277.02	0.00	0.00	0.00	0.00
ENST00000424439.2	ENSG00000257108.1	2097	1876.75	0.00	0.00	0.00	0.00
ENST00000540585.1	ENSG00000257108.1	2071	1850.75	0.00	0.00	0.00	0.00
ENST00000559128.1	ENSG00000257109.3	938	717.75	4.07	0.15	0.11	100.00
ENST00000549267.1	ENSG00000257113.1	280	75.23	0.00	0.00	0.00	0.00
ENST00000550177.2	ENSG00000257114.2	1003	782.75	0.00	0.00	0.00	0.00
ENST00000550708.1	ENSG00000257115.1	1085	864.75	0.00	0.00	0.00	0.00
ENST00000551398.1	ENSG00000257119.1	348	134.74	0.00	0.00	0.00	0.00
ENST00000550941.1	ENSG00000257120.1	551	331.44	0.00	0.00	0.00	0.00
ENST00000553003.1	ENSG00000257121.1	515	295.78	0.00	0.00	0.00	0.00
ENST00000549207.1	ENSG00000257122.5	578	358.26	201.72	14.70	10.56	92.56
ENST00000551766.5	ENSG00000257122.5	3366	3145.75	142.35	1.18	0.85	7.44
ENST00000547795.2	ENSG00000257124.2	569	349.32	0.00	0.00	0.00	0.00
ENST00000547183.1	ENSG00000257125.1	433	215.36	0.00	0.00	0.00	0.00
ENST00000546560.5	ENSG00000257126.5	538	318.55	0.00	0.00	0.00	0.00
ENST00000549487.1	ENSG00000257126.5	533	313.59	0.00	0.00	0.00	0.00
ENST00000551395.5	ENSG00000257126.5	602	382.15	0.00	0.00	0.00	0.00
ENST00000378485.1	ENSG00000257127.6	3897	3676.75	0.00	0.00	0.00	0.00
ENST00000472839.6	ENSG00000257127.6	2817	2596.75	0.00	0.00	0.00	0.00
ENST00000512817.1	ENSG00000257127.6	2274	2053.75	3.00	0.04	0.03	100.00
ENST00000586526.1	ENSG00000257127.6	2422	2201.75	0.00	0.00	0.00	0.00
ENST00000589406.1	ENSG00000257127.6	2419	2198.75	0.00	0.00	0.00	0.00
ENST00000546669.1	ENSG00000257128.1	465	246.56	0.00	0.00	0.00	0.00
ENST00000547829.1	ENSG00000257129.1	2218	1997.75	0.00	0.00	0.00	0.00
ENST00000548419.1	ENSG00000257129.1	973	752.75	0.00	0.00	0.00	0.00
ENST00000547349.1	ENSG00000257135.5	732	511.85	0.00	0.00	0.00	0.00
ENST00000553181.5	ENSG00000257135.5	1737	1516.75	2.00	0.03	0.02	100.00
ENST00000551332.1	ENSG00000257137.5	823	602.78	0.00	0.00	0.00	0.00
ENST00000551894.5	ENSG00000257137.5	1257	1036.75	0.00	0.00	0.00	0.00
ENST00000553017.1	ENSG00000257137.5	571	351.30	0.00	0.00	0.00	0.00
ENST00000547270.1	ENSG00000257138.1	1143	922.75	1.00	0.03	0.02	100.00
ENST00000552324.1	ENSG00000257139.1	578	358.26	0.00	0.00	0.00	0.00
ENST00000552154.1	ENSG00000257141.1	452	233.85	3.00	0.33	0.24	100.00
ENST00000548639.1	ENSG00000257142.1	172	7.86	1.00	3.32	2.39	100.00
ENST00000550105.1	ENSG00000257146.1	247	49.59	0.00	0.00	0.00	0.00
ENST00000548011.1	ENSG00000257150.3	764	543.82	0.00	0.00	0.00	0.00
ENST00000552554.1	ENSG00000257150.3	2148	1927.75	0.00	0.00	0.00	0.00
ENST00000626376.2	ENSG00000257150.3	313	103.26	0.00	0.00	0.00	0.00
ENST00000552334.1	ENSG00000257151.1	4618	4397.75	193.00	1.15	0.82	100.00
ENST00000548096.1	ENSG00000257155.1	288	81.84	0.00	0.00	0.00	0.00
ENST00000549278.1	ENSG00000257156.1	599	379.16	0.00	0.00	0.00	0.00
ENST00000551083.1	ENSG00000257157.1	169	6.91	0.00	0.00	0.00	0.00
ENST00000550830.1	ENSG00000257159.1	633	413.03	1.00	0.06	0.05	100.00
ENST00000552070.1	ENSG00000257162.6	576	356.28	0.00	0.00	0.00	0.00
ENST00000621415.4	ENSG00000257162.6	787	566.80	0.00	0.00	0.00	0.00
ENST00000546982.1	ENSG00000257164.5	565	345.34	0.00	0.00	0.00	0.00
ENST00000548764.5	ENSG00000257164.5	579	359.26	0.00	0.00	0.00	0.00
ENST00000546865.5	ENSG00000257165.5	525	305.67	0.00	0.00	0.00	0.00
ENST00000547089.1	ENSG00000257165.5	278	73.60	0.00	0.00	0.00	0.00
ENST00000546421.1	ENSG00000257167.2	738	517.84	0.00	0.00	0.00	0.00
ENST00000548760.2	ENSG00000257167.2	3357	3136.75	163.02	1.36	0.97	100.00
ENST00000547580.1	ENSG00000257169.1	377	161.73	2.00	0.32	0.23	100.00
ENST00000547576.2	ENSG00000257171.2	1525	1304.75	0.00	0.00	0.00	0.00
ENST00000549020.1	ENSG00000257173.1	471	252.44	0.00	0.00	0.00	0.00
ENST00000548656.2	ENSG00000257175.2	2254	2033.75	8.45	0.11	0.08	100.00
ENST00000553105.1	ENSG00000257176.2	2380	2159.75	52.49	0.63	0.46	100.00
ENST00000612816.1	ENSG00000257176.2	553	333.43	0.00	0.00	0.00	0.00
ENST00000385043.1	ENSG00000257178.4	110	0.00	0.00	0.00	0.00	0.00
ENST00000548801.1	ENSG00000257178.4	2630	2409.75	20.95	0.23	0.16	100.00
ENST00000551091.1	ENSG00000257179.1	273	69.56	0.00	0.00	0.00	0.00
ENST00000549303.1	ENSG00000257180.1	776	555.81	0.00	0.00	0.00	0.00
ENST00000553141.1	ENSG00000257181.1	785	564.80	105.44	4.87	3.50	100.00
ENST00000552046.1	ENSG00000257183.1	529	309.63	0.00	0.00	0.00	0.00
ENST00000470747.4	ENSG00000257184.3	765	544.82	0.00	0.00	0.00	0.00
ENST00000548335.1	ENSG00000257185.1	574	354.29	0.00	0.00	0.00	0.00
ENST00000548385.1	ENSG00000257185.1	358	143.97	0.00	0.00	0.00	0.00
ENST00000548384.1	ENSG00000257191.1	716	495.87	0.00	0.00	0.00	0.00
ENST00000547554.1	ENSG00000257193.1	428	210.51	0.00	0.00	0.00	0.00
ENST00000548722.2	ENSG00000257194.2	926	705.75	0.00	0.00	0.00	0.00
ENST00000546565.1	ENSG00000257195.1	928	707.75	311.99	11.51	8.27	100.00
ENST00000378786.1	ENSG00000257198.6	406	189.31	0.00	0.00	0.00	0.00
ENST00000399773.10	ENSG00000257198.6	4009	3788.75	0.00	0.00	0.00	0.00
ENST00000455647.2	ENSG00000257198.6	3752	3531.75	1.46	0.01	0.01	100.00
ENST00000552481.2	ENSG00000257199.2	591	371.20	0.00	0.00	0.00	0.00
ENST00000551918.1	ENSG00000257202.1	564	344.35	0.00	0.00	0.00	0.00
ENST00000603767.1	ENSG00000257207.5	3202	2981.75	8.18	0.07	0.05	100.00
ENST00000552100.1	ENSG00000257210.1	481	262.26	0.00	0.00	0.00	0.00
ENST00000229384.5	ENSG00000257218.5	372	157.03	2.67	0.44	0.32	1.50
ENST00000548171.1	ENSG00000257218.5	931	710.75	516.41	18.97	13.62	63.92
ENST00000551765.5	ENSG00000257218.5	4244	4023.75	1581.36	10.26	7.37	34.58
ENST00000550380.5	ENSG00000257219.5	543	323.50	19.62	1.58	1.14	97.43
ENST00000553247.1	ENSG00000257219.5	1083	862.75	1.38	0.04	0.03	2.57
ENST00000418757.2	ENSG00000257220.1	668	447.94	6.00	0.35	0.25	100.00
ENST00000547282.1	ENSG00000257221.2	303	94.57	1.00	0.28	0.20	100.00
ENST00000550306.1	ENSG00000257221.2	600	380.16	0.00	0.00	0.00	0.00
ENST00000635896.1	ENSG00000257221.2	61	0.00	0.00	0.00	0.00	0.00
ENST00000552707.1	ENSG00000257222.1	374	158.91	0.00	0.00	0.00	0.00
ENST00000551315.1	ENSG00000257224.1	183	11.90	0.00	0.00	0.00	0.00
ENST00000547824.1	ENSG00000257225.1	2791	2570.75	18.33	0.19	0.13	100.00
ENST00000548756.1	ENSG00000257226.1	515	295.78	2.00	0.18	0.13	100.00
ENST00000547168.5	ENSG00000257228.5	923	702.75	0.00	0.00	0.00	0.00
ENST00000548450.1	ENSG00000257228.5	499	279.98	0.00	0.00	0.00	0.00
ENST00000548613.1	ENSG00000257230.1	583	363.24	0.00	0.00	0.00	0.00
ENST00000549314.1	ENSG00000257231.1	266	64.00	0.00	0.00	0.00	0.00
ENST00000552996.1	ENSG00000257235.1	535	315.57	0.00	0.00	0.00	0.00
ENST00000552843.1	ENSG00000257237.1	316	105.90	0.00	0.00	0.00	0.00
ENST00000550874.1	ENSG00000257239.1	499	279.98	0.00	0.00	0.00	0.00
ENST00000547547.1	ENSG00000257241.1	434	216.33	0.00	0.00	0.00	0.00
ENST00000546975.4	ENSG00000257242.7	1327	1106.75	0.00	0.00	0.00	0.00
ENST00000548552.2	ENSG00000257242.7	440	222.16	0.00	0.00	0.00	0.00
ENST00000549802.5	ENSG00000257242.7	2169	1948.75	10.00	0.13	0.10	11.82
ENST00000551306.1	ENSG00000257242.7	533	313.59	12.00	1.00	0.72	88.18
ENST00000551563.6	ENSG00000257242.7	1350	1129.75	0.00	0.00	0.00	0.00
ENST00000551764.5	ENSG00000257242.7	456	237.75	0.00	0.00	0.00	0.00
ENST00000551843.5	ENSG00000257242.7	2205	1984.75	0.00	0.00	0.00	0.00
ENST00000552106.5	ENSG00000257242.7	1402	1181.75	0.00	0.00	0.00	0.00
ENST00000552277.3	ENSG00000257242.7	571	351.30	0.00	0.00	0.00	0.00
ENST00000553207.5	ENSG00000257242.7	538	318.55	0.00	0.00	0.00	0.00
ENST00000547655.1	ENSG00000257243.1	541	321.52	2.00	0.16	0.12	100.00
ENST00000547512.1	ENSG00000257246.1	754	533.82	245.00	11.98	8.61	100.00
ENST00000548890.1	ENSG00000257252.5	329	117.47	2.44	0.54	0.39	58.51
ENST00000549806.1	ENSG00000257252.5	332	120.17	1.31	0.28	0.20	30.79
ENST00000552835.5	ENSG00000257252.5	814	593.78	2.25	0.10	0.07	10.70
ENST00000547902.2	ENSG00000257253.2	722	501.86	0.00	0.00	0.00	0.00
ENST00000551181.1	ENSG00000257254.1	405	188.35	0.00	0.00	0.00	0.00
ENST00000551284.1	ENSG00000257256.1	325	113.89	1.00	0.23	0.16	100.00
ENST00000553075.1	ENSG00000257258.1	593	373.19	2.00	0.14	0.10	100.00
ENST00000550678.1	ENSG00000257259.1	1975	1754.75	0.00	0.00	0.00	0.00
ENST00000552201.1	ENSG00000257259.1	537	317.56	0.00	0.00	0.00	0.00
ENST00000551021.5	ENSG00000257261.5	281	76.05	0.44	0.15	0.11	50.91
ENST00000551503.5	ENSG00000257261.5	829	608.78	2.39	0.10	0.07	34.82
ENST00000611243.1	ENSG00000257261.5	1569	1348.75	2.17	0.04	0.03	14.26
ENST00000549055.1	ENSG00000257262.1	571	351.30	0.00	0.00	0.00	0.00
ENST00000546674.1	ENSG00000257264.4	676	455.93	0.00	0.00	0.00	0.00
ENST00000578940.1	ENSG00000257264.4	84	0.00	0.00	0.00	0.00	0.00
ENST00000552098.1	ENSG00000257265.1	541	321.52	0.00	0.00	0.00	0.00
ENST00000399070.3	ENSG00000257267.2	5124	4903.75	652.00	3.47	2.49	100.00
ENST00000465539.1	ENSG00000257267.2	1970	1749.75	0.00	0.00	0.00	0.00
ENST00000551161.1	ENSG00000257268.1	581	361.25	0.00	0.00	0.00	0.00
ENST00000552675.1	ENSG00000257270.1	445	227.02	0.00	0.00	0.00	0.00
ENST00000548204.1	ENSG00000257271.1	586	366.22	0.00	0.00	0.00	0.00
ENST00000553046.1	ENSG00000257272.1	601	381.15	2.00	0.14	0.10	100.00
ENST00000547644.6	ENSG00000257275.6	673	452.93	0.00	0.00	0.00	0.00
ENST00000553445.5	ENSG00000257275.6	701	480.89	0.00	0.00	0.00	0.00
ENST00000556386.1	ENSG00000257275.6	2738	2517.75	0.00	0.00	0.00	0.00
ENST00000552220.1	ENSG00000257277.1	622	402.07	10.31	0.67	0.48	82.31
ENST00000552418.1	ENSG00000257277.1	525	305.67	1.69	0.14	0.10	17.69
ENST00000548738.1	ENSG00000257279.1	4196	3975.75	56.34	0.37	0.27	100.00
ENST00000548873.1	ENSG00000257281.1	1133	912.75	0.00	0.00	0.00	0.00
ENST00000550687.1	ENSG00000257283.1	540	320.53	2.00	0.16	0.12	100.00
ENST00000549878.1	ENSG00000257284.1	414	197.00	0.00	0.00	0.00	0.00
ENST00000548322.1	ENSG00000257285.5	591	371.20	2.00	0.14	0.10	100.00
ENST00000548819.5	ENSG00000257285.5	556	336.40	0.00	0.00	0.00	0.00
ENST00000552525.1	ENSG00000257286.1	248	50.32	0.00	0.00	0.00	0.00
ENST00000547971.1	ENSG00000257287.1	354	140.26	0.00	0.00	0.00	0.00
ENST00000550567.1	ENSG00000257288.1	1205	984.75	0.00	0.00	0.00	0.00
ENST00000550230.1	ENSG00000257289.1	219	30.63	0.00	0.00	0.00	0.00
ENST00000548633.2	ENSG00000257292.2	620	400.08	0.00	0.00	0.00	0.00
ENST00000552378.2	ENSG00000257294.2	989	768.75	0.00	0.00	0.00	0.00
ENST00000546698.1	ENSG00000257296.1	429	211.48	0.00	0.00	0.00	0.00
ENST00000552061.1	ENSG00000257298.1	4713	4492.75	297.00	1.73	1.24	100.00
ENST00000549005.1	ENSG00000257300.1	542	322.51	0.00	0.00	0.00	0.00
ENST00000546381.1	ENSG00000257302.1	939	718.75	0.00	0.00	0.00	0.00
ENST00000549565.1	ENSG00000257303.1	399	182.61	0.00	0.00	0.00	0.00
ENST00000549860.1	ENSG00000257303.1	437	219.24	0.00	0.00	0.00	0.00
ENST00000550416.1	ENSG00000257307.1	709	488.87	3.35	0.18	0.13	100.00
ENST00000548612.1	ENSG00000257308.1	1779	1558.75	0.00	0.00	0.00	0.00
ENST00000551932.1	ENSG00000257310.1	2712	2491.75	8.00	0.08	0.06	100.00
ENST00000550078.1	ENSG00000257315.1	4250	4029.75	3725.99	24.14	17.34	100.00
ENST00000553060.1	ENSG00000257316.1	1233	1012.75	0.00	0.00	0.00	0.00
ENST00000548424.1	ENSG00000257319.1	499	279.98	0.00	0.00	0.00	0.00
ENST00000547432.1	ENSG00000257322.5	721	500.86	3.00	0.16	0.11	100.00
ENST00000549930.1	ENSG00000257322.5	249	51.06	0.00	0.00	0.00	0.00
ENST00000550324.5	ENSG00000257322.5	579	359.26	0.00	0.00	0.00	0.00
ENST00000552451.1	ENSG00000257322.5	653	432.98	0.00	0.00	0.00	0.00
ENST00000548059.1	ENSG00000257323.1	300	91.99	0.00	0.00	0.00	0.00
ENST00000552332.1	ENSG00000257325.1	386	170.24	0.00	0.00	0.00	0.00
ENST00000551650.1	ENSG00000257327.1	674	453.93	3.80	0.22	0.16	100.00
ENST00000549888.1	ENSG00000257329.1	358	143.97	0.00	0.00	0.00	0.00
ENST00000550663.1	ENSG00000257331.1	1879	1658.75	0.00	0.00	0.00	0.00
ENST00000552536.1	ENSG00000257332.1	933	712.75	0.00	0.00	0.00	0.00
ENST00000465654.5	ENSG00000257335.8	790	569.80	0.00	0.00	0.00	0.00
ENST00000475668.6	ENSG00000257335.8	9172	8951.75	430.87	1.26	0.90	64.95
ENST00000485078.1	ENSG00000257335.8	536	316.56	1.13	0.09	0.07	4.80
ENST00000490593.1	ENSG00000257335.8	397	180.70	0.00	0.00	0.00	0.00
ENST00000495045.1	ENSG00000257335.8	499	279.98	0.00	0.00	0.00	0.00
ENST00000497554.1	ENSG00000257335.8	555	335.41	7.52	0.59	0.42	30.25
ENST00000497673.5	ENSG00000257335.8	582	362.24	0.00	0.00	0.00	0.00
ENST00000549489.6	ENSG00000257335.8	6525	6304.75	0.00	0.00	0.00	0.00
ENST00000620571.1	ENSG00000257335.8	6483	6262.75	0.00	0.00	0.00	0.00
ENST00000552837.1	ENSG00000257336.1	301	92.85	1.00	0.28	0.20	100.00
ENST00000546566.5	ENSG00000257337.6	1650	1429.75	342.85	6.26	4.50	52.98
ENST00000546767.5	ENSG00000257337.6	364	149.55	0.00	0.00	0.00	0.00
ENST00000546793.1	ENSG00000257337.6	2863	2642.75	82.68	0.82	0.59	6.91
ENST00000549388.1	ENSG00000257337.6	529	309.63	51.30	4.33	3.11	36.60
ENST00000550601.5	ENSG00000257337.6	711	490.87	0.00	0.00	0.00	0.00
ENST00000551890.1	ENSG00000257337.6	569	349.32	0.00	0.00	0.00	0.00
ENST00000552905.5	ENSG00000257337.6	523	303.69	0.00	0.00	0.00	0.00
ENST00000607643.1	ENSG00000257337.6	662	441.96	7.00	0.41	0.30	3.50
ENST00000477724.6	ENSG00000257341.5	678	457.92	0.00	0.00	0.00	0.00
ENST00000547184.5	ENSG00000257341.5	460	241.66	0.00	0.00	0.00	0.00
ENST00000547940.5	ENSG00000257341.5	435	217.30	0.00	0.00	0.00	0.00
ENST00000550554.5	ENSG00000257341.5	613	393.10	0.00	0.00	0.00	0.00
ENST00000551180.1	ENSG00000257341.5	980	759.75	0.00	0.00	0.00	0.00
ENST00000553228.5	ENSG00000257341.5	337	124.69	0.00	0.00	0.00	0.00
ENST00000549477.1	ENSG00000257342.1	699	478.89	0.00	0.00	0.00	0.00
ENST00000550077.1	ENSG00000257343.1	495	276.04	0.00	0.00	0.00	0.00
ENST00000549914.1	ENSG00000257345.2	723	502.86	0.00	0.00	0.00	0.00
ENST00000552353.2	ENSG00000257345.2	898	677.76	0.00	0.00	0.00	0.00
ENST00000548030.1	ENSG00000257346.1	275	71.17	0.00	0.00	0.00	0.00
ENST00000553174.1	ENSG00000257346.1	717	496.86	0.60	0.03	0.02	100.00
ENST00000553115.1	ENSG00000257350.1	1453	1232.75	1.00	0.02	0.02	100.00
ENST00000550290.2	ENSG00000257354.2	8693	8472.75	221.00	0.68	0.49	100.00
ENST00000547473.1	ENSG00000257355.1	542	322.51	0.00	0.00	0.00	0.00
ENST00000549284.2	ENSG00000257356.2	499	279.98	0.00	0.00	0.00	0.00
ENST00000550206.1	ENSG00000257359.1	570	350.31	19.00	1.42	1.02	100.00
ENST00000548294.1	ENSG00000257360.1	1261	1040.75	12.00	0.30	0.22	100.00
ENST00000546480.1	ENSG00000257364.1	773	552.81	0.00	0.00	0.00	0.00
ENST00000246166.2	ENSG00000257365.7	2834	2613.75	603.57	6.03	4.33	14.47
ENST00000554210.5	ENSG00000257365.7	575	355.28	9.98	0.73	0.53	1.76
ENST00000554334.5	ENSG00000257365.7	2622	2401.75	238.62	2.59	1.86	6.23
ENST00000555372.5	ENSG00000257365.7	582	362.24	0.00	0.00	0.00	0.00
ENST00000555618.1	ENSG00000257365.7	297	89.43	6.57	1.92	1.38	4.61
ENST00000555742.5	ENSG00000257365.7	725	504.85	1.10	0.06	0.04	0.14
ENST00000556709.1	ENSG00000257365.7	509	289.85	2.07	0.19	0.13	0.45
ENST00000557300.1	ENSG00000257365.7	530	310.62	358.54	30.13	21.65	72.35
ENST00000546612.1	ENSG00000257366.1	1459	1238.75	0.00	0.00	0.00	0.00
ENST00000546680.2	ENSG00000257368.2	673	452.93	2.00	0.12	0.08	100.00
ENST00000551279.1	ENSG00000257373.1	552	332.43	0.00	0.00	0.00	0.00
ENST00000547729.1	ENSG00000257376.1	775	554.81	39.00	1.84	1.32	100.00
ENST00000552806.1	ENSG00000257378.1	560	340.38	0.00	0.00	0.00	0.00
ENST00000547717.1	ENSG00000257379.1	1571	1350.75	793.04	15.33	11.01	100.00
ENST00000579107.1	ENSG00000257381.3	84	0.00	0.00	0.00	0.00	0.00
ENST00000551138.1	ENSG00000257384.1	283	77.69	2.00	0.67	0.48	100.00
ENST00000550926.1	ENSG00000257386.1	375	159.85	348.45	56.91	40.88	100.00
ENST00000550463.1	ENSG00000257389.1	337	124.69	0.00	0.00	0.00	0.00
ENST00000546813.5	ENSG00000257390.5	646	426.00	13.45	0.82	0.59	3.35
ENST00000546837.5	ENSG00000257390.5	1807	1586.75	1211.18	19.93	14.31	80.98
ENST00000548593.5	ENSG00000257390.5	782	561.80	0.00	0.00	0.00	0.00
ENST00000550124.5	ENSG00000257390.5	805	584.79	0.00	0.00	0.00	0.00
ENST00000552719.1	ENSG00000257390.5	531	311.61	46.04	3.86	2.77	15.67
ENST00000552015.1	ENSG00000257391.1	2118	1897.75	4.65	0.06	0.05	100.00
ENST00000551839.1	ENSG00000257392.1	688	467.91	0.00	0.00	0.00	0.00
ENST00000547175.1	ENSG00000257395.1	1493	1272.75	0.00	0.00	0.00	0.00
ENST00000547452.5	ENSG00000257398.6	731	510.85	0.00	0.00	0.00	0.00
ENST00000551629.2	ENSG00000257398.6	480	261.27	3.00	0.30	0.22	100.00
ENST00000549532.1	ENSG00000257400.1	420	202.78	0.00	0.00	0.00	0.00
ENST00000549467.2	ENSG00000257402.2	1181	960.75	0.00	0.00	0.00	0.00
ENST00000549658.2	ENSG00000257403.2	255	55.53	0.00	0.00	0.00	0.00
ENST00000547968.1	ENSG00000257404.1	190	14.92	0.00	0.00	0.00	0.00
ENST00000550326.1	ENSG00000257405.1	297	89.43	0.00	0.00	0.00	0.00
ENST00000551531.1	ENSG00000257407.1	416	198.92	0.00	0.00	0.00	0.00
ENST00000551940.1	ENSG00000257407.1	544	324.50	0.00	0.00	0.00	0.00
ENST00000550410.1	ENSG00000257408.1	813	592.78	0.00	0.00	0.00	0.00
ENST00000552780.1	ENSG00000257410.1	1431	1210.75	0.00	0.00	0.00	0.00
ENST00000548861.1	ENSG00000257411.1	489	270.13	916.71	88.59	63.64	100.00
ENST00000546432.1	ENSG00000257414.1	358	143.97	0.00	0.00	0.00	0.00
ENST00000551967.1	ENSG00000257415.1	1556	1335.75	0.00	0.00	0.00	0.00
ENST00000549599.1	ENSG00000257426.1	178	9.95	1.00	2.62	1.88	100.00
ENST00000550634.1	ENSG00000257429.1	734	513.84	0.00	0.00	0.00	0.00
ENST00000548575.1	ENSG00000257431.1	3141	2920.75	0.00	0.00	0.00	0.00
ENST00000547023.1	ENSG00000257432.1	1335	1114.75	0.00	0.00	0.00	0.00
ENST00000547799.5	ENSG00000257433.5	3299	3078.75	18.67	0.16	0.11	28.66
ENST00000552133.1	ENSG00000257433.5	314	104.14	0.00	0.00	0.00	0.00
ENST00000552502.1	ENSG00000257433.5	460	241.66	0.00	0.00	0.00	0.00
ENST00000553045.1	ENSG00000257433.5	532	312.60	4.72	0.39	0.28	71.34
ENST00000621159.1	ENSG00000257433.5	457	238.73	0.00	0.00	0.00	0.00
ENST00000547040.1	ENSG00000257434.1	2631	2410.75	7.85	0.08	0.06	100.00
ENST00000549762.1	ENSG00000257434.1	543	323.50	0.00	0.00	0.00	0.00
ENST00000550049.1	ENSG00000257434.1	732	511.85	0.00	0.00	0.00	0.00
ENST00000549660.1	ENSG00000257435.1	320	109.44	0.00	0.00	0.00	0.00
ENST00000548901.1	ENSG00000257438.1	753	532.83	0.00	0.00	0.00	0.00
ENST00000547590.1	ENSG00000257443.1	555	335.41	0.00	0.00	0.00	0.00
ENST00000552169.1	ENSG00000257444.1	453	234.82	0.00	0.00	0.00	0.00
ENST00000547628.1	ENSG00000257446.3	1734	1513.75	6.00	0.10	0.07	100.00
ENST00000551846.1	ENSG00000257449.1	300	91.99	0.00	0.00	0.00	0.00
ENST00000552784.1	ENSG00000257452.1	575	355.28	0.00	0.00	0.00	0.00
ENST00000552367.1	ENSG00000257453.1	569	349.32	486.52	36.36	26.12	100.00
ENST00000548497.1	ENSG00000257454.1	544	324.50	0.00	0.00	0.00	0.00
ENST00000549070.1	ENSG00000257456.1	349	135.66	0.00	0.00	0.00	0.00
ENST00000551372.1	ENSG00000257458.1	512	292.81	1.00	0.09	0.06	100.00
ENST00000549563.1	ENSG00000257464.1	229	37.04	0.00	0.00	0.00	0.00
ENST00000548625.2	ENSG00000257465.2	324	113.00	0.00	0.00	0.00	0.00
ENST00000547762.1	ENSG00000257467.5	761	540.82	0.00	0.00	0.00	0.00
ENST00000549161.5	ENSG00000257467.5	1080	859.75	2.00	0.06	0.04	100.00
ENST00000550138.5	ENSG00000257467.5	588	368.21	0.00	0.00	0.00	0.00
ENST00000550302.5	ENSG00000257467.5	789	568.80	0.00	0.00	0.00	0.00
ENST00000550938.5	ENSG00000257467.5	790	569.80	0.00	0.00	0.00	0.00
ENST00000550999.5	ENSG00000257467.5	752	531.83	0.00	0.00	0.00	0.00
ENST00000551401.5	ENSG00000257467.5	792	571.80	0.00	0.00	0.00	0.00
ENST00000551699.5	ENSG00000257467.5	801	580.79	0.00	0.00	0.00	0.00
ENST00000552534.5	ENSG00000257467.5	924	703.75	0.00	0.00	0.00	0.00
ENST00000553197.5	ENSG00000257467.5	875	654.76	0.00	0.00	0.00	0.00
ENST00000549896.1	ENSG00000257470.1	271	67.96	0.00	0.00	0.00	0.00
ENST00000550309.1	ENSG00000257472.1	1236	1015.75	0.00	0.00	0.00	0.00
ENST00000548359.1	ENSG00000257474.5	816	595.78	0.00	0.00	0.00	0.00
ENST00000551032.5	ENSG00000257474.5	554	334.42	0.00	0.00	0.00	0.00
ENST00000552167.1	ENSG00000257474.5	567	347.33	2.00	0.15	0.11	100.00
ENST00000435621.3	ENSG00000257475.2	536	316.56	0.00	0.00	0.00	0.00
ENST00000551761.1	ENSG00000257476.1	474	255.38	0.00	0.00	0.00	0.00
ENST00000548617.1	ENSG00000257477.1	454	235.80	0.00	0.00	0.00	0.00
ENST00000546688.1	ENSG00000257480.1	919	698.75	0.00	0.00	0.00	0.00
ENST00000546523.1	ENSG00000257488.5	353	139.34	0.00	0.00	0.00	0.00
ENST00000548564.1	ENSG00000257488.5	573	353.29	0.00	0.00	0.00	0.00
ENST00000550684.1	ENSG00000257488.5	343	130.16	0.00	0.00	0.00	0.00
ENST00000550720.5	ENSG00000257488.5	561	341.37	0.00	0.00	0.00	0.00
ENST00000550909.1	ENSG00000257488.5	582	362.24	0.00	0.00	0.00	0.00
ENST00000546397.1	ENSG00000257489.6	500	280.97	0.00	0.00	0.00	0.00
ENST00000548404.6	ENSG00000257489.6	928	707.75	43.74	1.61	1.16	67.67
ENST00000548782.1	ENSG00000257489.6	407	190.27	0.00	0.00	0.00	0.00
ENST00000550096.5	ENSG00000257489.6	695	474.90	14.02	0.77	0.55	32.33
ENST00000548456.1	ENSG00000257493.1	411	194.11	0.00	0.00	0.00	0.00
ENST00000547401.1	ENSG00000257494.1	751	530.83	6.00	0.30	0.21	100.00
ENST00000549180.1	ENSG00000257495.5	734	513.84	0.81	0.04	0.03	29.11
ENST00000551089.5	ENSG00000257495.5	563	343.36	0.00	0.00	0.00	0.00
ENST00000552364.1	ENSG00000257495.5	3808	3587.75	13.72	0.10	0.07	70.89
ENST00000552634.1	ENSG00000257496.1	562	342.36	0.00	0.00	0.00	0.00
ENST00000547326.2	ENSG00000257497.2	1482	1261.75	42.00	0.87	0.62	100.00
ENST00000548135.1	ENSG00000257500.1	629	409.05	0.00	0.00	0.00	0.00
ENST00000550221.1	ENSG00000257501.6	555	335.41	0.00	0.00	0.00	0.00
ENST00000550548.1	ENSG00000257501.6	2945	2724.75	0.00	0.00	0.00	0.00
ENST00000552582.5	ENSG00000257501.6	1641	1420.75	0.00	0.00	0.00	0.00
ENST00000552615.1	ENSG00000257501.6	579	359.26	0.00	0.00	0.00	0.00
ENST00000554613.1	ENSG00000257501.6	687	466.91	0.00	0.00	0.00	0.00
ENST00000549779.1	ENSG00000257503.1	389	173.09	0.00	0.00	0.00	0.00
ENST00000548050.1	ENSG00000257504.1	1493	1272.75	0.00	0.00	0.00	0.00
ENST00000546408.1	ENSG00000257506.1	259	58.57	0.00	0.00	0.00	0.00
ENST00000549261.1	ENSG00000257507.1	423	205.68	0.00	0.00	0.00	0.00
ENST00000547009.1	ENSG00000257509.1	529	309.63	9.00	0.76	0.55	100.00
ENST00000550337.1	ENSG00000257510.1	1212	991.75	0.00	0.00	0.00	0.00
ENST00000550917.1	ENSG00000257511.1	1005	784.75	153.00	5.09	3.66	100.00
ENST00000547118.1	ENSG00000257512.1	1133	912.75	0.00	0.00	0.00	0.00
ENST00000552735.1	ENSG00000257512.1	133	0.00	0.00	0.00	0.00	0.00
ENST00000547442.5	ENSG00000257513.7	1129	908.75	5.10	0.15	0.11	100.00
ENST00000588786.2	ENSG00000257513.7	828	607.78	0.00	0.00	0.00	0.00
ENST00000547027.1	ENSG00000257514.5	566	346.34	0.00	0.00	0.00	0.00
ENST00000552081.5	ENSG00000257514.5	442	224.10	0.00	0.00	0.00	0.00
ENST00000549710.1	ENSG00000257515.1	577	357.27	2.00	0.15	0.10	100.00
ENST00000547876.1	ENSG00000257517.1	435	217.30	0.00	0.00	0.00	0.00
ENST00000546696.1	ENSG00000257519.1	553	333.43	0.00	0.00	0.00	0.00
ENST00000521945.1	ENSG00000257520.1	1116	895.75	0.00	0.00	0.00	0.00
ENST00000548306.1	ENSG00000257522.5	569	349.32	0.00	0.00	0.00	0.00
ENST00000548665.5	ENSG00000257522.5	543	323.50	0.00	0.00	0.00	0.00
ENST00000550975.5	ENSG00000257522.5	565	345.34	0.00	0.00	0.00	0.00
ENST00000551040.5	ENSG00000257522.5	1034	813.75	0.00	0.00	0.00	0.00
ENST00000551110.5	ENSG00000257522.5	643	423.00	0.00	0.00	0.00	0.00
ENST00000552028.1	ENSG00000257523.1	540	320.53	0.00	0.00	0.00	0.00
ENST00000476274.6	ENSG00000257524.5	1071	850.75	20.40	0.63	0.45	70.81
ENST00000548587.1	ENSG00000257524.5	464	245.58	2.43	0.26	0.19	29.19
ENST00000551082.2	ENSG00000257526.2	386	170.24	0.00	0.00	0.00	0.00
ENST00000552753.1	ENSG00000257527.1	543	323.50	0.00	0.00	0.00	0.00
ENST00000551916.1	ENSG00000257528.1	1455	1234.75	0.00	0.00	0.00	0.00
ENST00000409170.3	ENSG00000257529.5	562	342.36	0.00	0.00	0.00	0.00
ENST00000409338.5	ENSG00000257529.5	572	352.30	0.00	0.00	0.00	0.00
ENST00000551974.1	ENSG00000257530.1	407	190.27	0.00	0.00	0.00	0.00
ENST00000548666.1	ENSG00000257531.2	354	140.26	1.00	0.19	0.13	100.00
ENST00000551732.1	ENSG00000257534.1	754	533.82	6.00	0.29	0.21	100.00
ENST00000552265.2	ENSG00000257539.2	1805	1584.75	0.00	0.00	0.00	0.00
ENST00000548215.1	ENSG00000257541.1	484	265.21	0.00	0.00	0.00	0.00
ENST00000546390.1	ENSG00000257542.4	1422	1201.75	7.38	0.16	0.12	7.55
ENST00000546981.1	ENSG00000257542.4	933	712.75	25.78	0.94	0.68	44.45
ENST00000548970.2	ENSG00000257542.4	984	763.75	29.84	1.02	0.73	48.01
ENST00000547360.1	ENSG00000257543.1	379	163.62	0.00	0.00	0.00	0.00
ENST00000549203.2	ENSG00000257545.4	569	349.32	1.00	0.07	0.05	33.40
ENST00000551505.4	ENSG00000257545.4	570	350.31	2.00	0.15	0.11	66.60
ENST00000547679.1	ENSG00000257548.1	502	282.94	0.00	0.00	0.00	0.00
ENST00000548347.1	ENSG00000257550.1	2297	2076.75	158.21	1.99	1.43	100.00
ENST00000552026.1	ENSG00000257551.1	563	343.36	0.00	0.00	0.00	0.00
ENST00000548595.1	ENSG00000257553.1	434	216.33	1.02	0.12	0.09	100.00
ENST00000546968.1	ENSG00000257556.1	965	744.75	3.00	0.11	0.08	100.00
ENST00000548104.1	ENSG00000257556.1	372	157.03	0.00	0.00	0.00	0.00
ENST00000548361.1	ENSG00000257556.1	346	132.90	0.00	0.00	0.00	0.00
ENST00000552885.2	ENSG00000257557.2	3234	3013.75	9.00	0.08	0.06	100.00
ENST00000546909.2	ENSG00000257558.2	122	0.00	0.00	0.00	0.00	0.00
ENST00000549796.1	ENSG00000257563.1	1459	1238.75	0.00	0.00	0.00	0.00
ENST00000546724.1	ENSG00000257564.1	589	369.21	0.00	0.00	0.00	0.00
ENST00000551713.1	ENSG00000257568.1	848	627.77	2.00	0.08	0.06	100.00
ENST00000548078.1	ENSG00000257569.1	319	108.55	0.00	0.00	0.00	0.00
ENST00000549485.1	ENSG00000257570.1	100	0.00	0.00	0.00	0.00	0.00
ENST00000549925.1	ENSG00000257572.1	1075	854.75	0.00	0.00	0.00	0.00
ENST00000547203.1	ENSG00000257576.1	1702	1481.75	150.03	2.64	1.90	100.00
ENST00000548473.1	ENSG00000257579.1	507	287.87	11.00	1.00	0.72	100.00
ENST00000547032.1	ENSG00000257580.1	609	389.12	2.00	0.13	0.10	100.00
ENST00000548010.1	ENSG00000257582.5	766	545.81	0.00	0.00	0.00	0.00
ENST00000552096.5	ENSG00000257582.5	337	124.69	0.00	0.00	0.00	0.00
ENST00000546508.1	ENSG00000257585.1	583	363.24	0.00	0.00	0.00	0.00
ENST00000548295.1	ENSG00000257586.1	305	96.30	0.00	0.00	0.00	0.00
ENST00000546770.1	ENSG00000257587.1	342	129.24	0.00	0.00	0.00	0.00
ENST00000550214.1	ENSG00000257588.1	1031	810.75	0.00	0.00	0.00	0.00
ENST00000550530.1	ENSG00000257588.1	445	227.02	0.00	0.00	0.00	0.00
ENST00000552379.1	ENSG00000257588.1	592	372.19	0.00	0.00	0.00	0.00
ENST00000414892.5	ENSG00000257591.5	695	474.90	2.61	0.14	0.10	6.15
ENST00000439556.2	ENSG00000257591.5	1322	1101.75	45.81	1.09	0.78	46.45
ENST00000455799.1	ENSG00000257591.5	1678	1457.75	61.86	1.11	0.80	47.40
ENST00000529983.2	ENSG00000257594.3	5399	5178.75	633.52	3.19	2.29	100.00
ENST00000548846.1	ENSG00000257595.2	209	24.68	0.00	0.00	0.00	0.00
ENST00000552663.1	ENSG00000257595.2	314	104.14	0.00	0.00	0.00	0.00
ENST00000547177.1	ENSG00000257596.1	735	514.84	9.00	0.46	0.33	100.00
ENST00000549411.1	ENSG00000257599.1	743	522.83	2.00	0.10	0.07	19.51
ENST00000550906.1	ENSG00000257599.1	654	433.98	6.85	0.41	0.30	80.49
ENST00000551108.1	ENSG00000257599.1	963	742.75	0.00	0.00	0.00	0.00
ENST00000552413.1	ENSG00000257603.1	559	339.38	0.00	0.00	0.00	0.00
ENST00000553028.1	ENSG00000257604.1	243	46.70	0.00	0.00	0.00	0.00
ENST00000550263.2	ENSG00000257605.2	647	426.99	10.00	0.61	0.44	100.00
ENST00000549241.1	ENSG00000257607.1	1562	1341.75	92.13	1.79	1.29	100.00
ENST00000548110.1	ENSG00000257609.1	679	458.92	0.00	0.00	0.00	0.00
ENST00000548943.1	ENSG00000257611.1	2434	2213.75	0.00	0.00	0.00	0.00
ENST00000548170.1	ENSG00000257612.1	822	601.78	0.00	0.00	0.00	0.00
ENST00000552926.1	ENSG00000257612.1	388	172.14	0.00	0.00	0.00	0.00
ENST00000552998.1	ENSG00000257613.1	629	409.05	1.00	0.06	0.05	100.00
ENST00000548199.1	ENSG00000257614.1	549	329.46	0.00	0.00	0.00	0.00
ENST00000552545.1	ENSG00000257616.1	2441	2220.75	0.00	0.00	0.00	0.00
ENST00000551597.6	ENSG00000257621.7	507	287.87	4.04	0.37	0.26	3.19
ENST00000553657.5	ENSG00000257621.7	398	181.66	1.00	0.14	0.10	1.25
ENST00000554309.1	ENSG00000257621.7	597	377.17	9.33	0.65	0.46	5.62
ENST00000554360.5	ENSG00000257621.7	2475	2254.75	349.98	4.05	2.91	35.25
ENST00000554378.5	ENSG00000257621.7	741	520.84	0.00	0.00	0.00	0.00
ENST00000555037.1	ENSG00000257621.7	446	228.00	1.01	0.12	0.08	1.01
ENST00000555162.1	ENSG00000257621.7	579	359.26	4.18	0.30	0.22	2.64
ENST00000555275.5	ENSG00000257621.7	903	682.76	1.65	0.06	0.05	0.55
ENST00000555707.5	ENSG00000257621.7	1983	1762.75	225.82	3.34	2.40	29.09
ENST00000556002.5	ENSG00000257621.7	1039	818.75	5.12	0.16	0.12	1.42
ENST00000556225.1	ENSG00000257621.7	839	618.77	0.00	0.00	0.00	0.00
ENST00000556400.5	ENSG00000257621.7	604	384.14	0.00	0.00	0.00	0.00
ENST00000557412.1	ENSG00000257621.7	555	335.41	10.13	0.79	0.57	6.86
ENST00000557660.5	ENSG00000257621.7	2360	2139.75	123.74	1.51	1.08	13.13
ENST00000548203.1	ENSG00000257622.1	535	315.57	0.00	0.00	0.00	0.00
ENST00000549244.1	ENSG00000257624.1	247	49.59	1.00	0.53	0.38	100.00
ENST00000548728.1	ENSG00000257629.1	219	30.63	0.00	0.00	0.00	0.00
ENST00000552524.1	ENSG00000257634.1	700	479.89	0.00	0.00	0.00	0.00
ENST00000547616.2	ENSG00000257635.2	1340	1119.75	0.98	0.02	0.02	100.00
ENST00000548631.5	ENSG00000257636.6	579	359.26	0.00	0.00	0.00	0.00
ENST00000550118.2	ENSG00000257636.6	609	389.12	0.00	0.00	0.00	0.00
ENST00000550680.5	ENSG00000257636.6	471	252.44	0.00	0.00	0.00	0.00
ENST00000552511.1	ENSG00000257636.6	402	185.48	0.00	0.00	0.00	0.00
ENST00000550637.1	ENSG00000257639.1	576	356.28	0.00	0.00	0.00	0.00
ENST00000546678.1	ENSG00000257640.1	506	286.89	7.00	0.64	0.46	100.00
ENST00000549251.1	ENSG00000257642.1	549	329.46	0.00	0.00	0.00	0.00
ENST00000548906.1	ENSG00000257643.1	345	131.99	3.00	0.59	0.43	100.00
ENST00000550518.1	ENSG00000257644.1	394	177.84	0.00	0.00	0.00	0.00
ENST00000550134.1	ENSG00000257645.1	156	3.60	0.00	0.00	0.00	0.00
ENST00000546615.1	ENSG00000257647.1	427	209.54	4.00	0.50	0.36	100.00
ENST00000546447.1	ENSG00000257648.1	172	7.86	0.00	0.00	0.00	0.00
ENST00000547343.1	ENSG00000257649.1	496	277.02	0.00	0.00	0.00	0.00
ENST00000548742.1	ENSG00000257653.1	713	492.87	10.40	0.55	0.40	100.00
ENST00000552718.1	ENSG00000257654.1	366	151.41	0.00	0.00	0.00	0.00
ENST00000549223.1	ENSG00000257657.2	725	504.85	0.00	0.00	0.00	0.00
ENST00000551229.2	ENSG00000257657.2	568	348.32	0.00	0.00	0.00	0.00
ENST00000551552.1	ENSG00000257658.1	878	657.76	3.00	0.12	0.09	100.00
ENST00000547774.5	ENSG00000257660.5	439	221.18	0.00	0.00	0.00	0.00
ENST00000549864.1	ENSG00000257660.5	473	254.40	0.00	0.00	0.00	0.00
ENST00000551910.1	ENSG00000257662.1	141	1.33	1.00	19.69	14.15	100.00
ENST00000550301.1	ENSG00000257663.1	647	426.99	29.17	1.78	1.28	100.00
ENST00000553036.1	ENSG00000257664.1	491	272.10	0.00	0.00	0.00	0.00
ENST00000552017.1	ENSG00000257666.1	521	301.71	5.00	0.43	0.31	100.00
ENST00000551532.1	ENSG00000257668.1	967	746.75	0.00	0.00	0.00	0.00
ENST00000546686.1	ENSG00000257671.1	1693	1472.75	0.00	0.00	0.00	0.00
ENST00000548164.2	ENSG00000257672.2	174	8.53	0.00	0.00	0.00	100.00
ENST00000550858.1	ENSG00000257674.1	1650	1429.75	12.00	0.22	0.16	100.00
ENST00000549824.1	ENSG00000257675.1	1352	1131.75	43.00	0.99	0.71	100.00
ENST00000552060.1	ENSG00000257677.1	368	153.28	1.00	0.17	0.12	100.00
ENST00000548175.1	ENSG00000257680.1	1087	866.75	0.00	0.00	0.00	0.00
ENST00000550029.1	ENSG00000257681.1	738	517.84	19.00	0.96	0.69	100.00
ENST00000551299.1	ENSG00000257681.1	497	278.01	0.00	0.00	0.00	0.00
ENST00000548029.1	ENSG00000257682.1	729	508.85	0.00	0.00	0.00	0.00
ENST00000546414.1	ENSG00000257683.1	497	278.01	0.00	0.00	0.00	0.00
ENST00000550076.1	ENSG00000257687.1	130	0.00	0.00	0.00	0.00	0.00
ENST00000550213.2	ENSG00000257691.2	292	85.20	1.42	0.44	0.31	100.00
ENST00000550886.1	ENSG00000257696.1	418	200.85	0.00	0.00	0.00	0.00
ENST00000546580.1	ENSG00000257698.1	571	351.30	8.13	0.60	0.43	74.86
ENST00000547492.1	ENSG00000257698.1	759	538.82	1.08	0.05	0.04	6.46
ENST00000551421.1	ENSG00000257698.1	451	232.87	0.00	0.00	0.00	0.00
ENST00000553102.1	ENSG00000257698.1	705	484.88	2.80	0.15	0.11	18.68
ENST00000547533.1	ENSG00000257700.1	761	540.82	0.00	0.00	0.00	0.00
ENST00000548978.2	ENSG00000257702.3	1852	1631.75	250.58	4.01	2.88	61.59
ENST00000603175.1	ENSG00000257702.3	2083	1862.75	178.42	2.50	1.80	38.41
ENST00000548415.1	ENSG00000257703.5	588	368.21	0.00	0.00	0.00	0.00
ENST00000548594.5	ENSG00000257703.5	755	534.82	0.00	0.00	0.00	0.00
ENST00000552360.3	ENSG00000257704.3	1255	1034.75	33.00	0.83	0.60	100.00
ENST00000547531.1	ENSG00000257711.1	863	642.77	0.00	0.00	0.00	0.00
ENST00000547346.1	ENSG00000257715.1	656	435.97	1.00	0.06	0.04	100.00
ENST00000551152.1	ENSG00000257718.1	526	306.66	3.00	0.26	0.18	100.00
ENST00000547482.1	ENSG00000257720.1	1117	896.75	0.00	0.00	0.00	0.00
ENST00000549046.1	ENSG00000257721.1	145	1.79	0.00	0.00	0.00	0.00
ENST00000550751.1	ENSG00000257723.1	639	419.02	0.00	0.00	0.00	0.00
ENST00000547094.1	ENSG00000257725.1	400	183.57	0.00	0.00	0.00	0.00
ENST00000547948.1	ENSG00000257726.1	843	622.77	0.00	0.00	0.00	0.00
ENST00000273308.8	ENSG00000257727.5	1214	993.75	66.97	1.76	1.26	3.73
ENST00000546388.1	ENSG00000257727.5	670	449.94	210.04	12.19	8.75	25.82
ENST00000546466.5	ENSG00000257727.5	673	452.93	70.82	4.08	2.93	8.65
ENST00000546937.5	ENSG00000257727.5	984	763.75	33.88	1.16	0.83	2.45
ENST00000547570.5	ENSG00000257727.5	624	404.06	175.47	11.34	8.14	24.02
ENST00000548013.5	ENSG00000257727.5	817	596.78	158.11	6.92	4.97	14.65
ENST00000551276.1	ENSG00000257727.5	556	336.40	0.00	0.00	0.00	0.00
ENST00000551286.1	ENSG00000257727.5	484	265.21	0.00	0.00	0.00	0.00
ENST00000551475.5	ENSG00000257727.5	674	453.93	100.95	5.81	4.17	12.30
ENST00000551720.5	ENSG00000257727.5	586	366.22	0.00	0.00	0.00	0.00
ENST00000553164.1	ENSG00000257727.5	666	445.95	0.00	0.00	0.00	0.00
ENST00000553191.1	ENSG00000257727.5	621	401.07	60.76	3.95	2.84	8.38
ENST00000547882.1	ENSG00000257729.1	534	314.58	0.00	0.00	0.00	0.00
ENST00000548619.1	ENSG00000257729.1	351	137.50	0.00	0.00	0.00	0.00
ENST00000552208.1	ENSG00000257730.1	177	9.59	0.00	0.00	0.00	0.00
ENST00000546860.2	ENSG00000257731.2	1178	957.75	0.00	0.00	0.00	0.00
ENST00000549807.1	ENSG00000257732.1	701	480.89	0.00	0.00	0.00	0.00
ENST00000548257.1	ENSG00000257735.1	562	342.36	0.00	0.00	0.00	0.00
ENST00000551905.1	ENSG00000257737.1	478	259.31	0.00	0.00	0.00	0.00
ENST00000548155.2	ENSG00000257738.2	735	514.84	0.00	0.00	0.00	0.00
ENST00000546789.1	ENSG00000257740.1	437	219.24	8.00	0.95	0.68	100.00
ENST00000548705.5	ENSG00000257741.5	638	418.02	0.00	0.00	0.00	0.00
ENST00000551399.1	ENSG00000257741.5	1260	1039.75	0.00	0.00	0.00	0.00
ENST00000477922.3	ENSG00000257743.8	7867	7646.75	26.00	0.09	0.06	100.00
ENST00000496337.1	ENSG00000257743.8	3784	3563.75	0.00	0.00	0.00	0.00
ENST00000550469.6	ENSG00000257743.8	1591	1370.75	0.00	0.00	0.00	0.00
ENST00000551928.1	ENSG00000257746.1	791	570.80	0.00	0.00	0.00	0.00
ENST00000550506.1	ENSG00000257747.1	1372	1151.75	0.00	0.00	0.00	0.00
ENST00000549013.1	ENSG00000257748.1	375	159.85	0.00	0.00	0.00	0.00
ENST00000551387.1	ENSG00000257750.1	459	240.69	0.00	0.00	0.00	0.00
ENST00000551999.2	ENSG00000257751.2	515	295.78	0.00	0.00	0.00	0.00
ENST00000549191.1	ENSG00000257752.1	703	482.88	7.00	0.38	0.27	100.00
ENST00000549448.1	ENSG00000257754.1	413	196.03	0.00	0.00	0.00	0.00
ENST00000551202.1	ENSG00000257756.5	509	289.85	0.00	0.00	0.00	0.00
ENST00000551287.1	ENSG00000257756.5	564	344.35	0.00	0.00	0.00	0.00
ENST00000552182.5	ENSG00000257756.5	501	281.95	0.00	0.00	0.00	0.00
ENST00000547875.1	ENSG00000257757.1	934	713.75	0.00	0.00	0.00	0.00
ENST00000548986.1	ENSG00000257758.1	1279	1058.75	0.00	0.00	0.00	0.00
ENST00000556646.1	ENSG00000257759.2	565	345.34	0.00	0.00	0.00	0.00
ENST00000546601.1	ENSG00000257761.1	527	307.65	0.00	0.00	0.00	0.00
ENST00000550185.5	ENSG00000257762.5	3059	2838.75	0.00	0.00	0.00	0.00
ENST00000551174.1	ENSG00000257762.5	713	492.87	0.00	0.00	0.00	0.00
ENST00000550421.1	ENSG00000257763.1	823	602.78	2.00	0.09	0.06	100.00
ENST00000548900.1	ENSG00000257764.2	599	379.16	0.00	0.00	0.00	0.00
ENST00000550175.1	ENSG00000257766.1	468	249.50	0.00	0.00	0.00	0.00
ENST00000546840.2	ENSG00000257767.2	784	563.80	0.00	0.00	0.00	0.00
ENST00000549756.1	ENSG00000257769.1	530	310.62	0.00	0.00	0.00	0.00
ENST00000546821.5	ENSG00000257771.5	3157	2936.75	0.00	0.00	0.00	0.00
ENST00000547443.1	ENSG00000257771.5	724	503.86	0.00	0.00	0.00	0.00
ENST00000547954.1	ENSG00000257771.5	717	496.86	0.00	0.00	0.00	0.00
ENST00000549734.1	ENSG00000257771.5	617	397.09	0.00	0.00	0.00	0.00
ENST00000551539.1	ENSG00000257771.5	525	305.67	0.00	0.00	0.00	0.00
ENST00000546640.1	ENSG00000257773.1	1110	889.75	361.87	10.62	7.63	100.00
ENST00000548349.1	ENSG00000257777.1	1505	1284.75	7.00	0.14	0.10	100.00
ENST00000546650.1	ENSG00000257779.1	327	115.68	0.00	0.00	0.00	0.00
ENST00000546596.1	ENSG00000257780.5	285	79.35	0.00	0.00	0.00	0.00
ENST00000546607.5	ENSG00000257780.5	553	333.43	0.00	0.00	0.00	0.00
ENST00000547350.1	ENSG00000257780.5	509	289.85	0.00	0.00	0.00	0.00
ENST00000550226.5	ENSG00000257780.5	781	560.80	0.00	0.00	0.00	0.00
ENST00000552698.5	ENSG00000257780.5	668	447.94	0.00	0.00	0.00	0.00
ENST00000549163.1	ENSG00000257781.1	441	223.13	0.00	0.00	0.00	0.00
ENST00000548210.1	ENSG00000257784.1	351	137.50	0.00	0.00	0.00	0.00
ENST00000552712.1	ENSG00000257784.1	339	126.51	1.00	0.21	0.15	100.00
ENST00000547384.1	ENSG00000257786.1	544	324.50	0.00	0.00	0.00	0.00
ENST00000549669.1	ENSG00000257787.1	901	680.76	0.00	0.00	0.00	0.00
ENST00000550578.1	ENSG00000257790.1	1213	992.75	0.00	0.00	0.00	0.00
ENST00000548060.1	ENSG00000257792.1	883	662.76	25.00	0.98	0.71	100.00
ENST00000552704.1	ENSG00000257797.1	467	248.52	0.00	0.00	0.00	0.00
ENST00000551203.1	ENSG00000257800.1	1994	1773.75	16.00	0.24	0.17	100.00
ENST00000550293.1	ENSG00000257802.1	1201	980.75	37.00	0.98	0.71	100.00
ENST00000547380.2	ENSG00000257803.2	1454	1233.75	353.00	7.47	5.37	100.00
ENST00000550956.1	ENSG00000257807.1	1034	813.75	0.00	0.00	0.00	0.00
ENST00000550908.1	ENSG00000257808.1	481	262.26	0.00	0.00	0.00	0.00
ENST00000548731.1	ENSG00000257809.1	540	320.53	1.00	0.08	0.06	100.00
ENST00000551685.2	ENSG00000257813.2	2270	2049.75	0.00	0.00	0.00	0.00
ENST00000549419.5	ENSG00000257815.5	531	311.61	0.00	0.00	0.00	0.00
ENST00000549651.1	ENSG00000257815.5	883	662.76	15.27	0.60	0.43	28.73
ENST00000550216.1	ENSG00000257815.5	494	275.05	0.00	0.00	0.00	0.00
ENST00000553135.1	ENSG00000257815.5	452	233.85	13.36	1.49	1.07	71.27
ENST00000551875.1	ENSG00000257817.1	1330	1109.75	0.00	0.00	0.00	0.00
ENST00000548895.1	ENSG00000257818.1	1089	868.75	0.00	0.00	0.00	0.00
ENST00000553035.1	ENSG00000257820.1	286	80.18	0.00	0.00	0.00	0.00
ENST00000547243.1	ENSG00000257823.1	906	685.76	1.00	0.04	0.03	100.00
ENST00000547942.1	ENSG00000257824.1	577	357.27	0.00	0.00	0.00	0.00
ENST00000548131.1	ENSG00000257825.1	42	0.00	0.00	0.00	0.00	0.00
ENST00000546376.1	ENSG00000257826.1	886	665.76	0.00	0.00	0.00	0.00
ENST00000552441.1	ENSG00000257829.1	624	404.06	0.00	0.00	0.00	0.00
ENST00000549788.1	ENSG00000257830.1	647	426.99	0.00	0.00	0.00	0.00
ENST00000551799.1	ENSG00000257831.1	975	754.75	20.96	0.73	0.52	100.00
ENST00000552736.1	ENSG00000257835.1	597	377.17	7.00	0.48	0.35	100.00
ENST00000551856.1	ENSG00000257837.1	277	72.78	0.00	0.00	0.00	0.00
ENST00000548889.1	ENSG00000257838.5	1212	991.75	0.00	0.00	0.00	0.00
ENST00000550753.5	ENSG00000257838.5	2661	2440.75	6.67	0.07	0.05	100.00
ENST00000547721.1	ENSG00000257839.1	779	558.80	0.00	0.00	0.00	0.00
ENST00000547786.1	ENSG00000257842.5	818	597.78	0.00	0.00	0.00	0.00
ENST00000548328.5	ENSG00000257842.5	453	234.82	0.00	0.00	0.00	0.00
ENST00000552101.1	ENSG00000257842.5	468	249.50	0.00	0.00	0.00	0.00
ENST00000552826.5	ENSG00000257842.5	449	230.92	0.00	0.00	0.00	0.00
ENST00000549264.1	ENSG00000257844.1	884	663.76	0.00	0.00	0.00	0.00
ENST00000549330.1	ENSG00000257845.1	497	278.01	0.00	0.00	0.00	0.00
ENST00000550646.2	ENSG00000257846.2	1175	954.75	0.00	0.00	0.00	0.00
ENST00000551246.1	ENSG00000257847.1	273	69.56	0.00	0.00	0.00	0.00
ENST00000552531.1	ENSG00000257848.1	1044	823.75	0.00	0.00	0.00	0.00
ENST00000553006.1	ENSG00000257849.1	256	56.29	0.00	0.00	0.00	0.00
ENST00000547726.2	ENSG00000257851.2	1138	917.75	18.01	0.51	0.37	100.00
ENST00000547280.1	ENSG00000257852.1	147	2.05	0.00	0.00	0.00	0.00
ENST00000552968.1	ENSG00000257853.2	724	503.86	0.00	0.00	0.00	0.00
ENST00000620166.1	ENSG00000257853.2	906	685.76	0.00	0.00	0.00	0.00
ENST00000550676.1	ENSG00000257855.1	362	147.68	0.00	0.00	0.00	0.00
ENST00000552175.1	ENSG00000257858.1	861	640.77	0.00	0.00	0.00	0.00
ENST00000547465.1	ENSG00000257859.1	557	337.40	0.00	0.00	0.00	0.00
ENST00000548557.1	ENSG00000257859.1	2503	2282.75	0.00	0.00	0.00	0.00
ENST00000547418.5	ENSG00000257860.5	852	631.77	0.00	0.00	0.00	0.00
ENST00000549568.5	ENSG00000257860.5	405	188.35	0.00	0.00	0.00	0.00
ENST00000550664.2	ENSG00000257860.5	347	133.82	0.00	0.00	0.00	0.00
ENST00000552759.1	ENSG00000257860.5	622	402.07	0.00	0.00	0.00	0.00
ENST00000551075.1	ENSG00000257863.1	1011	790.75	1.00	0.03	0.02	100.00
ENST00000548007.1	ENSG00000257864.1	573	353.29	1.00	0.07	0.05	100.00
ENST00000546569.1	ENSG00000257865.1	311	101.51	0.00	0.00	0.00	0.00
ENST00000548280.1	ENSG00000257869.1	508	288.86	0.00	0.00	0.00	0.00
ENST00000547559.1	ENSG00000257870.1	592	372.19	0.00	0.00	0.00	0.00
ENST00000553021.1	ENSG00000257872.1	1186	965.75	3.00	0.08	0.06	100.00
ENST00000549715.1	ENSG00000257875.1	493	274.07	7.00	0.67	0.48	100.00
ENST00000551849.1	ENSG00000257878.1	862	641.77	13.97	0.57	0.41	100.00
ENST00000547569.1	ENSG00000257879.1	1010	789.75	0.00	0.00	0.00	0.00
ENST00000547084.1	ENSG00000257880.1	477	258.33	1.00	0.10	0.07	100.00
ENST00000546835.1	ENSG00000257883.1	876	655.76	3.00	0.12	0.09	100.00
ENST00000547785.2	ENSG00000257884.2	2268	2047.75	6.14	0.08	0.06	100.00
ENST00000546648.1	ENSG00000257885.1	813	592.78	0.00	0.00	0.00	0.00
ENST00000546699.1	ENSG00000257890.1	632	412.04	0.00	0.00	0.00	0.00
ENST00000551067.1	ENSG00000257891.1	418	200.85	0.00	0.00	0.00	0.00
ENST00000551565.1	ENSG00000257891.1	573	353.29	0.00	0.00	0.00	0.00
ENST00000546710.2	ENSG00000257893.2	1188	967.75	139.00	3.75	2.69	100.00
ENST00000549527.1	ENSG00000257894.2	433	215.36	0.00	0.00	0.00	0.00
ENST00000550268.2	ENSG00000257894.2	1820	1599.75	2.00	0.03	0.02	100.00
ENST00000553165.1	ENSG00000257894.2	448	229.94	0.00	0.00	0.00	0.00
ENST00000548437.1	ENSG00000257896.1	450	231.90	0.00	0.00	0.00	0.00
ENST00000549403.1	ENSG00000257896.1	582	362.24	0.00	0.00	0.00	0.00
ENST00000552999.1	ENSG00000257896.1	446	228.00	0.00	0.00	0.00	0.00
ENST00000548429.1	ENSG00000257897.1	745	524.83	0.00	0.00	0.00	0.00
ENST00000546784.2	ENSG00000257900.2	548	328.46	0.00	0.00	0.00	0.00
ENST00000553082.1	ENSG00000257904.1	821	600.78	0.00	0.00	0.00	0.00
ENST00000546846.1	ENSG00000257905.1	233	39.72	0.00	0.00	0.00	0.00
ENST00000552320.1	ENSG00000257906.1	483	264.22	1.00	0.10	0.07	100.00
ENST00000547505.2	ENSG00000257907.2	1275	1054.75	0.00	0.00	0.00	0.00
ENST00000552426.1	ENSG00000257910.1	571	351.30	0.00	0.00	0.00	0.00
ENST00000551280.1	ENSG00000257912.1	777	556.81	0.00	0.00	0.00	0.00
ENST00000547395.1	ENSG00000257913.2	858	637.77	3.40	0.14	0.10	26.09
ENST00000547866.1	ENSG00000257913.2	2114	1893.75	28.60	0.39	0.28	73.91
ENST00000552284.1	ENSG00000257913.2	934	713.75	0.00	0.00	0.00	0.00
ENST00000552933.2	ENSG00000257913.2	1324	1103.75	0.00	0.00	0.00	0.00
ENST00000547831.1	ENSG00000257915.1	1390	1169.75	0.00	0.00	0.00	0.00
ENST00000552415.1	ENSG00000257918.1	809	588.79	1.00	0.04	0.03	100.00
ENST00000547515.1	ENSG00000257920.1	576	356.28	0.00	0.00	0.00	0.00
ENST00000471530.5	ENSG00000257921.5	679	458.92	1.01	0.06	0.04	100.00
ENST00000546504.1	ENSG00000257921.5	373	157.97	0.00	0.00	0.00	0.00
ENST00000553083.1	ENSG00000257921.5	332	120.17	0.00	0.00	0.00	0.00
ENST00000292535.11	ENSG00000257923.9	13747	13526.75	162.39	0.31	0.23	0.41
ENST00000292538.8	ENSG00000257923.9	2930	2709.75	0.00	0.00	0.00	0.00
ENST00000360264.7	ENSG00000257923.9	13762	13541.75	3061.25	5.90	4.24	7.68
ENST00000393824.7	ENSG00000257923.9	2331	2110.75	389.47	4.82	3.46	6.26
ENST00000425244.6	ENSG00000257923.9	2776	2555.75	0.00	0.00	0.00	0.00
ENST00000437600.8	ENSG00000257923.9	3031	2810.75	986.81	9.17	6.58	11.92
ENST00000465461.6	ENSG00000257923.9	502	282.94	1.26	0.12	0.08	0.15
ENST00000485792.1	ENSG00000257923.9	564	344.35	24.33	1.84	1.32	2.40
ENST00000487284.2	ENSG00000257923.9	1566	1345.75	39.18	0.76	0.55	0.99
ENST00000497815.5	ENSG00000257923.9	947	726.75	1023.22	36.76	26.40	47.80
ENST00000546411.6	ENSG00000257923.9	4212	3991.75	73.32	0.48	0.34	0.62
ENST00000547394.6	ENSG00000257923.9	2878	2657.75	0.00	0.00	0.00	0.00
ENST00000549414.6	ENSG00000257923.9	4452	4231.75	390.70	2.41	1.73	3.13
ENST00000550008.6	ENSG00000257923.9	4350	4129.75	550.23	3.48	2.50	4.52
ENST00000556210.1	ENSG00000257923.9	4044	3823.75	0.00	0.00	0.00	0.00
ENST00000558469.5	ENSG00000257923.9	588	368.21	56.55	4.01	2.88	5.21
ENST00000558836.5	ENSG00000257923.9	2965	2744.75	36.08	0.34	0.25	0.45
ENST00000560541.5	ENSG00000257923.9	3176	2955.75	61.40	0.54	0.39	0.71
ENST00000606749.1	ENSG00000257923.9	601	381.15	40.63	2.78	2.00	3.62
ENST00000607092.1	ENSG00000257923.9	559	339.38	41.18	3.17	2.28	4.12
ENST00000622516.4	ENSG00000257923.9	2990	2769.75	0.00	0.00	0.00	0.00
ENST00000550019.1	ENSG00000257924.1	540	320.53	1.00	0.08	0.06	100.00
ENST00000547748.1	ENSG00000257925.1	663	442.96	4.00	0.24	0.17	100.00
ENST00000551909.1	ENSG00000257927.1	298	90.28	0.00	0.00	0.00	0.00
ENST00000546558.1	ENSG00000257932.1	562	342.36	0.00	0.00	0.00	0.00
ENST00000551357.2	ENSG00000257935.2	522	302.70	0.00	0.00	0.00	0.00
ENST00000548691.1	ENSG00000257940.1	554	334.42	0.00	0.00	0.00	0.00
ENST00000552477.1	ENSG00000257941.1	578	358.26	78.26	5.70	4.10	100.00
ENST00000548194.1	ENSG00000257943.2	340	127.42	0.00	0.00	0.00	0.00
ENST00000549961.1	ENSG00000257943.2	201	20.31	0.00	0.00	0.00	0.00
ENST00000550470.2	ENSG00000257943.2	1257	1036.75	0.00	0.00	0.00	0.00
ENST00000551610.1	ENSG00000257943.2	408	191.23	0.00	0.00	0.00	0.00
ENST00000636165.1	ENSG00000257943.2	1201	980.75	0.00	0.00	0.00	0.00
ENST00000636927.1	ENSG00000257943.2	2284	2063.75	6.00	0.08	0.05	100.00
ENST00000552558.1	ENSG00000257947.1	567	347.33	5.00	0.38	0.27	100.00
ENST00000546563.1	ENSG00000257948.1	395	178.79	0.00	0.00	0.00	0.00
ENST00000397640.5	ENSG00000257949.6	994	773.75	15.16	0.51	0.37	28.74
ENST00000585710.1	ENSG00000257949.6	255	55.53	2.70	1.27	0.91	71.26
ENST00000586891.1	ENSG00000257949.6	563	343.36	0.00	0.00	0.00	0.00
ENST00000588202.5	ENSG00000257949.6	862	641.77	0.00	0.00	0.00	0.00
ENST00000590676.1	ENSG00000257949.6	555	335.41	0.00	0.00	0.00	0.00
ENST00000550383.1	ENSG00000257950.3	5905	5684.75	38.68	0.18	0.13	100.00
ENST00000550420.1	ENSG00000257951.1	949	728.75	2.00	0.07	0.05	100.00
ENST00000549683.1	ENSG00000257953.1	610	390.11	6.00	0.40	0.29	100.00
ENST00000551907.1	ENSG00000257954.1	647	426.99	13.00	0.79	0.57	100.00
ENST00000547602.1	ENSG00000257955.1	962	741.75	0.00	0.00	0.00	0.00
ENST00000549457.1	ENSG00000257956.1	385	169.29	8.00	1.23	0.89	100.00
ENST00000552666.1	ENSG00000257957.1	1316	1095.75	115.00	2.74	1.97	100.00
ENST00000548488.1	ENSG00000257958.1	1538	1317.75	0.00	0.00	0.00	0.00
ENST00000552261.1	ENSG00000257959.1	498	278.99	0.00	0.00	0.00	0.00
ENST00000551479.1	ENSG00000257962.1	285	79.35	0.00	0.00	0.00	0.00
ENST00000550644.1	ENSG00000257964.1	570	350.31	12.00	0.89	0.64	100.00
ENST00000550756.1	ENSG00000257966.1	2555	2334.75	1.00	0.01	0.01	100.00
ENST00000547237.1	ENSG00000257976.1	1042	821.75	0.00	0.00	0.00	0.00
ENST00000553000.1	ENSG00000257979.1	214	27.59	0.00	0.00	0.00	0.00
ENST00000546738.1	ENSG00000257985.1	3112	2891.75	0.00	0.00	0.00	0.00
ENST00000546412.1	ENSG00000257986.1	529	309.63	0.00	0.00	0.00	0.00
ENST00000548054.2	ENSG00000257987.5	635	415.03	0.00	0.00	0.00	0.00
ENST00000548380.5	ENSG00000257987.5	573	353.29	0.00	0.00	0.00	0.00
ENST00000547538.1	ENSG00000257989.1	512	292.81	0.00	0.00	0.00	0.00
ENST00000552838.1	ENSG00000257991.1	363	148.62	0.00	0.00	0.00	0.00
ENST00000546924.1	ENSG00000257994.1	395	178.79	0.00	0.00	0.00	0.00
ENST00000552470.1	ENSG00000257995.1	310	100.64	0.00	0.00	0.00	0.00
ENST00000546791.1	ENSG00000257997.5	382	166.45	0.00	0.00	0.00	0.00
ENST00000549266.5	ENSG00000257997.5	219	30.63	0.00	0.00	0.00	0.00
ENST00000547218.1	ENSG00000257998.1	814	593.78	0.00	0.00	0.00	0.00
ENST00000550088.1	ENSG00000257999.1	641	421.01	2.00	0.12	0.09	100.00
ENST00000547552.1	ENSG00000258001.1	548	328.46	0.00	0.00	0.00	0.00
ENST00000549036.1	ENSG00000258007.1	557	337.40	0.00	0.00	0.00	0.00
ENST00000548231.1	ENSG00000258010.3	1891	1670.75	0.00	0.00	0.00	0.00
ENST00000549577.2	ENSG00000258011.2	324	113.00	8.00	1.85	1.33	100.00
ENST00000551090.1	ENSG00000258012.1	1195	974.75	37.00	0.99	0.71	100.00
ENST00000550415.2	ENSG00000258013.2	216	28.79	0.00	0.00	0.00	0.00
ENST00000550979.1	ENSG00000258016.1	275	71.17	16.00	5.87	4.22	100.00
ENST00000547387.1	ENSG00000258017.1	897	676.76	0.00	0.00	0.00	0.00
ENST00000547712.1	ENSG00000258017.1	418	200.85	0.00	0.00	0.00	0.00
ENST00000548149.1	ENSG00000258017.1	675	454.93	0.00	0.00	0.00	0.00
ENST00000551496.1	ENSG00000258017.1	319	108.55	0.00	0.00	0.00	0.00
ENST00000552893.1	ENSG00000258017.1	504	284.91	0.00	0.00	0.00	0.00
ENST00000552992.1	ENSG00000258018.1	596	376.17	2.00	0.14	0.10	100.00
ENST00000552112.1	ENSG00000258021.1	772	551.81	0.00	0.00	0.00	0.00
ENST00000553218.1	ENSG00000258024.1	849	628.77	0.00	0.00	0.00	0.00
ENST00000547123.1	ENSG00000258026.1	882	661.76	0.00	0.00	0.00	0.00
ENST00000549579.2	ENSG00000258027.2	1681	1460.75	0.00	0.00	0.00	0.00
ENST00000551227.1	ENSG00000258028.1	741	520.84	0.00	0.00	0.00	0.00
ENST00000547000.1	ENSG00000258033.1	1256	1035.75	4.00	0.10	0.07	100.00
ENST00000549725.1	ENSG00000258034.1	501	281.95	28.45	2.63	1.89	100.00
ENST00000550759.1	ENSG00000258035.1	446	228.00	0.00	0.00	0.00	0.00
ENST00000551029.1	ENSG00000258035.1	370	155.16	18.00	3.03	2.18	100.00
ENST00000546827.2	ENSG00000258036.2	989	768.75	0.00	0.00	0.00	0.00
ENST00000548087.5	ENSG00000258038.5	776	555.81	0.00	0.00	0.00	0.00
ENST00000548775.1	ENSG00000258038.5	494	275.05	0.00	0.00	0.00	0.00
ENST00000550122.5	ENSG00000258038.5	738	517.84	0.00	0.00	0.00	0.00
ENST00000550827.5	ENSG00000258038.5	777	556.81	0.00	0.00	0.00	0.00
ENST00000550990.1	ENSG00000258038.5	472	253.42	0.00	0.00	0.00	0.00
ENST00000551588.5	ENSG00000258038.5	885	664.76	0.00	0.00	0.00	0.00
ENST00000547633.2	ENSG00000258039.2	1038	817.75	3.00	0.10	0.07	100.00
ENST00000548469.1	ENSG00000258044.1	667	446.95	1.00	0.06	0.04	100.00
ENST00000553249.2	ENSG00000258045.2	268	65.58	0.00	0.00	0.00	0.00
ENST00000551995.1	ENSG00000258048.1	354	140.26	0.00	0.00	0.00	0.00
ENST00000555643.1	ENSG00000258050.2	568	348.32	0.00	0.00	0.00	0.00
ENST00000551045.1	ENSG00000258051.1	634	414.03	0.00	0.00	0.00	0.00
ENST00000550437.1	ENSG00000258052.1	548	328.46	0.00	0.00	0.00	0.00
ENST00000549357.1	ENSG00000258053.1	565	345.34	0.00	0.00	0.00	0.00
ENST00000552576.2	ENSG00000258056.2	1443	1222.75	54.00	1.15	0.83	100.00
ENST00000548872.5	ENSG00000258057.5	3078	2857.75	23.78	0.22	0.16	100.00
ENST00000549124.1	ENSG00000258057.5	468	249.50	0.00	0.00	0.00	0.00
ENST00000551146.5	ENSG00000258057.5	813	592.78	0.00	0.00	0.00	0.00
ENST00000548802.1	ENSG00000258064.1	771	550.81	79.09	3.75	2.69	100.00
ENST00000546905.1	ENSG00000258065.1	1318	1097.75	0.00	0.00	0.00	0.00
ENST00000549993.1	ENSG00000258066.1	376	160.79	1.00	0.16	0.12	100.00
ENST00000547898.1	ENSG00000258068.1	447	228.97	0.00	0.00	0.00	0.00
ENST00000550907.1	ENSG00000258071.1	489	270.13	0.00	0.00	0.00	0.00
ENST00000547904.1	ENSG00000258072.1	679	458.92	5.00	0.28	0.20	100.00
ENST00000549459.1	ENSG00000258073.1	145	1.79	0.00	0.00	0.00	0.00
ENST00000550220.1	ENSG00000258074.1	636	416.02	0.00	0.00	0.00	0.00
ENST00000549567.1	ENSG00000258076.1	513	293.80	0.00	0.00	0.00	0.00
ENST00000552466.2	ENSG00000258077.2	712	491.87	3.00	0.16	0.11	100.00
ENST00000552856.1	ENSG00000258077.2	748	527.83	0.00	0.00	0.00	0.00
ENST00000549782.1	ENSG00000258080.1	2934	2713.75	0.00	0.00	0.00	0.00
ENST00000550024.1	ENSG00000258081.3	477	258.33	0.00	0.00	0.00	0.00
ENST00000552303.1	ENSG00000258081.3	568	348.32	0.00	0.00	0.00	0.00
ENST00000549744.1	ENSG00000258082.1	846	625.77	2.00	0.08	0.06	100.00
ENST00000548136.1	ENSG00000258083.1	1093	872.75	10.00	0.30	0.21	100.00
ENST00000548963.1	ENSG00000258084.5	693	472.90	0.00	0.00	0.00	0.00
ENST00000552230.5	ENSG00000258084.5	494	275.05	0.00	0.00	0.00	0.00
ENST00000552785.1	ENSG00000258086.1	546	326.48	0.00	0.00	0.00	0.00
ENST00000548702.1	ENSG00000258088.1	742	521.84	7.00	0.35	0.25	100.00
ENST00000548926.1	ENSG00000258090.1	724	503.86	1.00	0.05	0.04	100.00
ENST00000547483.1	ENSG00000258091.1	255	55.53	0.00	0.00	0.00	0.00
ENST00000547042.1	ENSG00000258092.1	287	81.01	0.00	0.00	0.00	0.00
ENST00000550319.1	ENSG00000258096.1	627	407.05	0.00	0.00	0.00	0.00
ENST00000552425.1	ENSG00000258098.1	285	79.35	0.00	0.00	0.00	0.00
ENST00000547021.1	ENSG00000258099.1	485	266.19	5.00	0.49	0.35	100.00
ENST00000551571.1	ENSG00000258100.1	894	673.76	0.00	0.00	0.00	0.00
ENST00000549023.2	ENSG00000258101.2	1453	1232.75	6.00	0.13	0.09	100.00
ENST00000547114.3	ENSG00000258102.3	732	511.85	0.00	0.00	0.00	0.00
ENST00000556529.2	ENSG00000258102.3	660	439.96	805.45	47.79	34.33	100.00
ENST00000625301.1	ENSG00000258102.3	605	385.13	0.00	0.00	0.00	0.00
ENST00000630062.1	ENSG00000258102.3	251	52.54	0.00	0.00	0.00	0.00
ENST00000550710.1	ENSG00000258104.1	279	74.41	0.00	0.00	0.00	0.00
ENST00000549515.1	ENSG00000258107.1	647	426.99	0.00	0.00	0.00	0.00
ENST00000550378.1	ENSG00000258108.1	665	444.95	0.00	0.00	0.00	0.00
ENST00000548397.1	ENSG00000258111.1	411	194.11	135.00	18.16	13.04	100.00
ENST00000549521.1	ENSG00000258112.1	1000	779.75	0.00	0.00	0.00	0.00
ENST00000549104.1	ENSG00000258114.1	526	306.66	0.00	0.00	0.00	0.00
ENST00000548885.1	ENSG00000258115.1	819	598.78	0.00	0.00	0.00	0.00
ENST00000546707.1	ENSG00000258116.1	476	257.34	3.00	0.30	0.22	100.00
ENST00000551729.2	ENSG00000258117.2	474	255.38	0.00	0.00	0.00	0.00
ENST00000550612.1	ENSG00000258118.1	259	58.57	0.00	0.00	0.00	0.00
ENST00000549364.1	ENSG00000258119.1	342	129.24	0.00	0.00	0.00	0.00
ENST00000552639.1	ENSG00000258119.1	678	457.92	0.00	0.00	0.00	0.00
ENST00000550729.1	ENSG00000258120.1	663	442.96	0.00	0.00	0.00	0.00
ENST00000551847.1	ENSG00000258121.1	588	368.21	0.00	0.00	0.00	0.00
ENST00000551187.1	ENSG00000258122.1	434	216.33	0.00	0.00	0.00	0.00
ENST00000550723.1	ENSG00000258123.1	1256	1035.75	0.00	0.00	0.00	0.00
ENST00000550035.1	ENSG00000258125.1	247	49.59	0.00	0.00	0.00	0.00
ENST00000546624.2	ENSG00000258128.2	1451	1230.75	10.52	0.22	0.16	51.98
ENST00000599191.1	ENSG00000258128.2	1294	1073.75	8.48	0.21	0.15	48.02
ENST00000549390.1	ENSG00000258130.7	502	282.94	0.00	0.00	0.00	0.00
ENST00000550538.5	ENSG00000258130.7	1693	1472.75	7.64	0.14	0.10	24.02
ENST00000566470.1	ENSG00000258130.7	628	408.05	0.00	0.00	0.00	0.00
ENST00000568109.1	ENSG00000258130.7	569	349.32	0.00	0.00	0.00	0.00
ENST00000568353.6	ENSG00000258130.7	569	349.32	5.73	0.43	0.31	75.98
ENST00000552238.1	ENSG00000258131.1	573	353.29	0.00	0.00	0.00	0.00
ENST00000552027.1	ENSG00000258133.1	543	323.50	0.00	0.00	0.00	0.00
ENST00000549976.1	ENSG00000258134.1	745	524.83	35.00	1.74	1.25	100.00
ENST00000546911.5	ENSG00000258135.5	300	91.99	0.00	0.00	0.00	0.00
ENST00000550636.1	ENSG00000258135.5	2324	2103.75	0.00	0.00	0.00	0.00
ENST00000551922.5	ENSG00000258135.5	525	305.67	0.00	0.00	0.00	0.00
ENST00000552628.1	ENSG00000258135.5	891	670.76	0.00	0.00	0.00	0.00
ENST00000552768.1	ENSG00000258135.5	282	76.87	0.00	0.00	0.00	0.00
ENST00000546714.1	ENSG00000258136.1	1680	1459.75	115.69	2.07	1.49	100.00
ENST00000546829.1	ENSG00000258136.1	567	347.33	0.00	0.00	0.00	0.00
ENST00000550474.5	ENSG00000258137.5	564	344.35	0.00	0.00	0.00	0.00
ENST00000552053.1	ENSG00000258137.5	511	291.83	0.00	0.00	0.00	0.00
ENST00000548266.1	ENSG00000258140.1	851	630.77	0.00	0.00	0.00	0.00
ENST00000547375.2	ENSG00000258142.2	507	287.87	0.00	0.00	0.00	0.00
ENST00000553029.1	ENSG00000258144.1	546	326.48	0.00	0.00	0.00	0.00
ENST00000546853.2	ENSG00000258148.2	234	40.40	0.00	0.00	0.00	0.00
ENST00000549858.1	ENSG00000258150.5	397	180.70	0.00	0.00	0.00	0.00
ENST00000549950.5	ENSG00000258150.5	1693	1472.75	7.64	0.14	0.10	61.16
ENST00000551411.5	ENSG00000258150.5	523	303.69	1.00	0.09	0.06	38.84
ENST00000550617.1	ENSG00000258153.1	308	98.90	0.00	0.00	0.00	0.00
ENST00000546955.2	ENSG00000258154.2	174	8.53	0.00	0.00	0.00	0.00
ENST00000552954.1	ENSG00000258159.1	492	273.08	0.00	0.00	0.00	0.00
ENST00000546936.2	ENSG00000258162.2	1615	1394.75	1.00	0.02	0.01	100.00
ENST00000550272.1	ENSG00000258162.2	737	516.84	0.00	0.00	0.00	0.00
ENST00000552757.1	ENSG00000258167.1	356	142.11	0.00	0.00	0.00	0.00
ENST00000546836.1	ENSG00000258168.5	783	562.80	0.00	0.00	0.00	0.00
ENST00000547656.1	ENSG00000258168.5	550	330.45	6.90	0.55	0.39	66.31
ENST00000548687.5	ENSG00000258168.5	5903	5682.75	60.27	0.28	0.20	33.69
ENST00000548924.5	ENSG00000258168.5	716	495.87	0.00	0.00	0.00	0.00
ENST00000549359.5	ENSG00000258168.5	572	352.30	0.00	0.00	0.00	0.00
ENST00000549460.5	ENSG00000258168.5	595	375.18	0.00	0.00	0.00	0.00
ENST00000549616.5	ENSG00000258168.5	551	331.44	0.00	0.00	0.00	0.00
ENST00000551438.5	ENSG00000258168.5	596	376.17	0.00	0.00	0.00	0.00
ENST00000547179.1	ENSG00000258169.1	3722	3501.75	0.00	0.00	0.00	0.00
ENST00000552532.1	ENSG00000258170.1	459	240.69	0.00	0.00	0.00	0.00
ENST00000552584.1	ENSG00000258171.1	1269	1048.75	2.00	0.05	0.04	100.00
ENST00000550111.1	ENSG00000258172.1	493	274.07	6.00	0.57	0.41	100.00
ENST00000549057.1	ENSG00000258173.1	34	0.00	0.00	0.00	0.00	0.00
ENST00000549742.1	ENSG00000258175.1	665	444.95	24.00	1.41	1.01	100.00
ENST00000551844.1	ENSG00000258177.1	525	305.67	32.92	2.81	2.02	100.00
ENST00000547033.1	ENSG00000258178.1	1258	1037.75	0.00	0.00	0.00	0.00
ENST00000549647.1	ENSG00000258179.1	265	63.22	0.00	0.00	0.00	0.00
ENST00000547777.1	ENSG00000258181.1	329	117.47	0.00	0.00	0.00	0.00
ENST00000552063.1	ENSG00000258181.1	277	72.78	0.00	0.00	0.00	0.00
ENST00000548172.1	ENSG00000258183.5	537	317.56	0.00	0.00	0.00	0.00
ENST00000549313.1	ENSG00000258183.5	574	354.29	15.00	1.11	0.79	86.46
ENST00000549470.5	ENSG00000258183.5	521	301.71	2.00	0.17	0.12	13.54
ENST00000551882.1	ENSG00000258184.1	391	174.99	0.00	0.00	0.00	0.00
ENST00000550014.1	ENSG00000258185.2	450	231.90	0.00	0.00	0.00	0.00
ENST00000553010.2	ENSG00000258186.2	536	316.56	0.00	0.00	0.00	0.00
ENST00000546484.1	ENSG00000258193.1	331	119.27	0.00	0.00	0.00	0.00
ENST00000547093.1	ENSG00000258196.1	430	212.45	0.00	0.00	0.00	0.00
ENST00000549659.1	ENSG00000258197.1	638	418.02	0.00	0.00	0.00	0.00
ENST00000553176.1	ENSG00000258199.1	403	186.44	0.00	0.00	0.00	0.00
ENST00000551867.1	ENSG00000258202.1	419	201.81	0.00	0.00	0.00	0.00
ENST00000546804.1	ENSG00000258203.5	530	310.62	0.00	0.00	0.00	0.00
ENST00000552958.5	ENSG00000258203.5	550	330.45	1.00	0.08	0.06	100.00
ENST00000549019.1	ENSG00000258204.1	480	261.27	1.17	0.12	0.08	100.00
ENST00000547460.1	ENSG00000258205.1	117	0.00	0.00	0.00	0.00	0.00
ENST00000549998.1	ENSG00000258206.1	553	333.43	0.00	0.00	0.00	0.00
ENST00000550231.1	ENSG00000258210.1	946	725.75	648.36	23.32	16.75	100.00
ENST00000546499.1	ENSG00000258212.1	1524	1303.75	22.00	0.44	0.32	100.00
ENST00000547088.1	ENSG00000258214.1	348	134.74	0.00	0.00	0.00	0.00
ENST00000549144.1	ENSG00000258215.1	554	334.42	0.00	0.00	0.00	0.00
ENST00000547370.5	ENSG00000258216.5	547	327.47	0.00	0.00	0.00	0.00
ENST00000549551.1	ENSG00000258216.5	238	43.17	0.00	0.00	0.00	0.00
ENST00000548512.1	ENSG00000258220.1	1264	1043.75	0.00	0.00	0.00	0.00
ENST00000547058.6	ENSG00000258223.6	913	692.76	0.00	0.00	0.00	0.00
ENST00000552471.1	ENSG00000258223.6	1123	902.75	0.00	0.00	0.00	0.00
ENST00000550377.1	ENSG00000258224.1	109	0.00	0.00	0.00	0.00	0.00
ENST00000549103.1	ENSG00000258225.1	475	256.36	0.00	0.00	0.00	0.00
ENST00000418498.5	ENSG00000258227.6	1555	1334.75	0.00	0.00	0.00	0.00
ENST00000438351.1	ENSG00000258227.6	743	522.83	7.47	0.37	0.27	4.09
ENST00000439991.1	ENSG00000258227.6	501	281.95	2.23	0.21	0.15	2.26
ENST00000470595.1	ENSG00000258227.6	400	183.57	7.89	1.12	0.81	12.29
ENST00000481301.1	ENSG00000258227.6	578	358.26	27.18	1.98	1.42	21.69
ENST00000546910.5	ENSG00000258227.6	3511	3290.75	674.16	5.35	3.84	58.58
ENST00000551012.6	ENSG00000258227.6	1420	1199.75	4.54	0.10	0.07	1.08
ENST00000552036.1	ENSG00000258230.2	308	98.90	3.00	0.79	0.57	77.89
ENST00000600133.1	ENSG00000258230.2	568	348.32	3.00	0.22	0.16	22.11
ENST00000546977.5	ENSG00000258231.5	1447	1226.75	0.00	0.00	0.00	0.00
ENST00000548576.1	ENSG00000258231.5	421	203.74	0.00	0.00	0.00	0.00
ENST00000548969.5	ENSG00000258231.5	997	776.75	0.00	0.00	0.00	0.00
ENST00000552519.2	ENSG00000258231.5	861	640.77	0.00	0.00	0.00	0.00
ENST00000550468.2	ENSG00000258232.2	680	459.92	0.00	0.00	0.00	0.00
ENST00000548856.1	ENSG00000258233.1	2936	2715.75	1.00	0.01	0.01	100.00
ENST00000547523.1	ENSG00000258234.1	566	346.34	0.00	0.00	0.00	0.00
ENST00000547563.1	ENSG00000258235.1	381	165.51	0.00	0.00	0.00	0.00
ENST00000550281.1	ENSG00000258239.1	688	467.91	0.00	0.00	0.00	0.00
ENST00000546852.5	ENSG00000258240.5	590	370.20	0.00	0.00	0.00	0.00
ENST00000548329.1	ENSG00000258240.5	565	345.34	0.00	0.00	0.00	0.00
ENST00000550242.1	ENSG00000258244.1	609	389.12	1.00	0.07	0.05	100.00
ENST00000550757.1	ENSG00000258245.1	303	94.57	9.00	2.48	1.78	100.00
ENST00000550742.1	ENSG00000258249.1	486	267.17	0.00	0.00	0.00	0.00
ENST00000547227.1	ENSG00000258251.1	352	138.42	0.00	0.00	0.00	0.00
ENST00000547174.1	ENSG00000258253.1	562	342.36	0.00	0.00	0.00	0.00
ENST00000547819.1	ENSG00000258254.1	366	151.41	0.00	0.00	0.00	0.00
ENST00000546501.1	ENSG00000258256.1	589	369.21	0.00	0.00	0.00	0.00
ENST00000549291.1	ENSG00000258256.1	790	569.80	0.00	0.00	0.00	0.00
ENST00000546464.1	ENSG00000258260.1	542	322.51	0.00	0.00	0.00	0.00
ENST00000552900.1	ENSG00000258262.1	865	644.77	0.00	0.00	0.00	0.00
ENST00000549951.1	ENSG00000258265.1	381	165.51	0.00	0.00	0.00	0.00
ENST00000553076.1	ENSG00000258268.1	713	492.87	2.00	0.11	0.08	100.00
ENST00000548858.1	ENSG00000258271.1	430	212.45	0.00	0.00	0.00	0.00
ENST00000548740.1	ENSG00000258272.1	379	163.62	0.00	0.00	0.00	0.00
ENST00000549699.1	ENSG00000258273.1	147	2.05	0.00	0.00	0.00	0.00
ENST00000550287.1	ENSG00000258274.1	1587	1366.75	18.00	0.34	0.25	80.26
ENST00000551107.1	ENSG00000258274.1	528	308.64	1.00	0.08	0.06	19.74
ENST00000546439.1	ENSG00000258275.1	926	705.75	0.00	0.00	0.00	0.00
ENST00000547527.2	ENSG00000258278.2	1485	1264.75	0.00	0.00	0.00	0.00
ENST00000549830.2	ENSG00000258279.2	1044	823.75	0.00	0.00	0.00	0.00
ENST00000548457.1	ENSG00000258280.1	540	320.53	0.00	0.00	0.00	0.00
ENST00000547436.2	ENSG00000258282.2	487	268.16	0.00	0.00	0.00	0.00
ENST00000549516.1	ENSG00000258283.1	279	74.41	0.00	0.00	0.00	0.00
ENST00000553226.1	ENSG00000258284.1	168	6.61	0.00	0.00	0.00	0.00
ENST00000547006.1	ENSG00000258285.1	1053	832.75	0.00	0.00	0.00	0.00
ENST00000551462.1	ENSG00000258288.1	440	222.16	0.00	0.00	0.00	0.00
ENST00000547625.1	ENSG00000258289.8	326	114.78	0.00	0.00	0.00	0.00
ENST00000548752.6	ENSG00000258289.8	439	221.18	0.00	0.00	0.00	0.00
ENST00000549115.5	ENSG00000258289.8	2629	2408.75	0.00	0.00	0.00	0.00
ENST00000551093.5	ENSG00000258289.8	1023	802.75	3.75	0.12	0.09	1.28
ENST00000551947.5	ENSG00000258289.8	1521	1300.75	40.55	0.81	0.58	8.53
ENST00000552002.6	ENSG00000258289.8	2566	2345.75	494.96	5.51	3.96	57.76
ENST00000556089.1	ENSG00000258289.8	571	351.30	28.20	2.10	1.51	21.98
ENST00000607599.5	ENSG00000258289.8	3615	3394.75	129.57	1.00	0.72	10.45
ENST00000546823.1	ENSG00000258290.1	340	127.42	0.00	0.00	0.00	0.00
ENST00000553095.1	ENSG00000258292.1	393	176.89	0.00	0.00	0.00	0.00
ENST00000551135.5	ENSG00000258294.5	981	760.75	0.00	0.00	0.00	0.00
ENST00000551934.1	ENSG00000258294.5	279	74.41	0.00	0.00	0.00	0.00
ENST00000552541.1	ENSG00000258294.5	761	540.82	0.00	0.00	0.00	0.00
ENST00000552840.1	ENSG00000258294.5	318	107.67	0.00	0.00	0.00	0.00
ENST00000548810.1	ENSG00000258297.1	551	331.44	0.00	0.00	0.00	0.00
ENST00000550837.1	ENSG00000258297.1	2339	2118.75	237.49	2.93	2.10	100.00
ENST00000551207.2	ENSG00000258300.2	384	168.34	1.30	0.20	0.14	100.00
ENST00000554058.1	ENSG00000258301.3	871	650.76	4.01	0.16	0.12	71.24
ENST00000556072.2	ENSG00000258301.3	1684	1463.75	3.64	0.06	0.05	28.76
ENST00000552778.2	ENSG00000258302.2	1711	1490.75	88.00	1.54	1.11	100.00
ENST00000551257.1	ENSG00000258303.1	779	558.80	7.00	0.33	0.23	100.00
ENST00000552852.1	ENSG00000258304.1	390	174.04	0.00	0.00	0.00	0.00
ENST00000547004.1	ENSG00000258308.5	423	205.68	0.00	0.00	0.00	0.00
ENST00000550307.5	ENSG00000258308.5	1034	813.75	0.00	0.00	0.00	0.00
ENST00000257899.3	ENSG00000258311.5	745	524.83	0.00	0.00	0.00	0.00
ENST00000549424.1	ENSG00000258311.5	367	152.35	0.00	0.00	0.00	0.00
ENST00000550412.5	ENSG00000258311.5	3382	3161.75	78.04	0.64	0.46	100.00
ENST00000551946.5	ENSG00000258311.5	1024	803.75	0.00	0.00	0.00	0.00
ENST00000548344.1	ENSG00000258312.1	521	301.71	0.00	0.00	0.00	0.00
ENST00000551656.1	ENSG00000258313.1	369	154.22	0.00	0.00	0.00	0.00
ENST00000548416.1	ENSG00000258314.3	533	313.59	0.00	0.00	0.00	0.00
ENST00000611785.1	ENSG00000258314.3	320	109.44	0.00	0.00	0.00	0.00
ENST00000439424.6	ENSG00000258315.5	850	629.77	130.80	5.42	3.89	46.85
ENST00000546495.5	ENSG00000258315.5	996	775.75	4.80	0.16	0.12	1.40
ENST00000546760.5	ENSG00000258315.5	764	543.82	10.40	0.50	0.36	4.31
ENST00000547709.1	ENSG00000258315.5	626	406.06	0.00	0.00	0.00	0.00
ENST00000547747.1	ENSG00000258315.5	430	212.45	0.00	0.00	0.00	0.00
ENST00000549857.1	ENSG00000258315.5	2343	2122.75	96.99	1.19	0.86	10.30
ENST00000550038.5	ENSG00000258315.5	363	148.62	2.16	0.38	0.27	3.28
ENST00000552402.5	ENSG00000258315.5	760	539.82	19.13	0.93	0.66	7.99
ENST00000552775.1	ENSG00000258315.5	779	558.80	64.09	2.99	2.15	25.87
ENST00000547105.1	ENSG00000258316.1	1126	905.75	1.00	0.03	0.02	100.00
ENST00000549438.1	ENSG00000258317.1	882	661.76	14.27	0.56	0.40	25.80
ENST00000550947.1	ENSG00000258317.1	559	339.38	21.04	1.62	1.16	74.20
ENST00000551714.1	ENSG00000258320.1	1386	1165.75	0.00	0.00	0.00	0.00
ENST00000551125.1	ENSG00000258323.1	596	376.17	4.00	0.28	0.20	100.00
ENST00000550183.2	ENSG00000258324.2	120	0.00	0.00	0.00	0.00	0.00
ENST00000547794.2	ENSG00000258325.2	442	224.10	0.00	0.00	0.00	0.00
ENST00000547834.1	ENSG00000258325.2	411	194.11	2.00	0.27	0.19	100.00
ENST00000552469.1	ENSG00000258325.2	347	133.82	0.00	0.00	0.00	0.00
ENST00000553211.1	ENSG00000258331.1	836	615.77	0.00	0.00	0.00	0.00
ENST00000549140.1	ENSG00000258332.1	543	323.50	0.00	0.00	0.00	0.00
ENST00000553259.1	ENSG00000258334.1	4166	3945.75	0.00	0.00	0.00	0.00
ENST00000549363.2	ENSG00000258336.2	777	556.81	0.00	0.00	0.00	0.00
ENST00000549373.1	ENSG00000258337.1	493	274.07	4.00	0.38	0.27	100.00
ENST00000550279.1	ENSG00000258338.1	742	521.84	0.00	0.00	0.00	0.00
ENST00000550089.1	ENSG00000258342.1	477	258.33	0.00	0.00	0.00	0.00
ENST00000551893.1	ENSG00000258343.1	396	179.75	0.00	0.00	0.00	0.00
ENST00000553163.1	ENSG00000258343.1	457	238.73	0.00	0.00	0.00	0.00
ENST00000553194.1	ENSG00000258343.1	467	248.52	0.00	0.00	0.00	0.00
ENST00000553061.1	ENSG00000258344.1	567	347.33	3.00	0.23	0.16	100.00
ENST00000550840.1	ENSG00000258345.1	470	251.46	0.00	0.00	0.00	0.00
ENST00000548506.1	ENSG00000258346.1	600	380.16	0.00	0.00	0.00	0.00
ENST00000550658.1	ENSG00000258350.1	413	196.03	0.00	0.00	0.00	0.00
ENST00000548463.1	ENSG00000258352.1	339	126.51	1.00	0.21	0.15	10.23
ENST00000553227.1	ENSG00000258352.1	404	187.39	13.00	1.81	1.30	89.77
ENST00000548268.1	ENSG00000258354.1	1459	1238.75	4.35	0.09	0.07	100.00
ENST00000552486.1	ENSG00000258355.1	312	102.39	0.00	0.00	0.00	0.00
ENST00000551218.1	ENSG00000258357.1	780	559.80	0.00	0.00	0.00	0.00
ENST00000550884.2	ENSG00000258358.2	1254	1033.75	0.00	0.00	0.00	0.00
ENST00000552501.1	ENSG00000258359.1	511	291.83	26.00	2.33	1.67	100.00
ENST00000549593.1	ENSG00000258360.1	583	363.24	0.00	0.00	0.00	0.00
ENST00000550928.1	ENSG00000258364.1	563	343.36	0.00	0.00	0.00	0.00
ENST00000547927.1	ENSG00000258365.1	401	184.52	4.00	0.57	0.41	38.43
ENST00000551941.1	ENSG00000258365.1	796	575.79	20.00	0.91	0.65	61.57
ENST00000318100.8	ENSG00000258366.7	4676	4455.75	0.00	0.00	0.00	0.00
ENST00000356810.5	ENSG00000258366.7	1339	1118.75	41.68	0.97	0.70	9.10
ENST00000360203.9	ENSG00000258366.7	4623	4402.75	96.01	0.57	0.41	5.33
ENST00000370003.2	ENSG00000258366.7	2273	2052.75	0.00	0.00	0.00	0.00
ENST00000370018.7	ENSG00000258366.7	4955	4734.75	37.56	0.21	0.15	1.94
ENST00000425905.5	ENSG00000258366.7	664	443.95	0.00	0.00	0.00	0.00
ENST00000463361.1	ENSG00000258366.7	575	355.28	1.04	0.08	0.05	0.71
ENST00000469728.5	ENSG00000258366.7	601	381.15	14.55	1.00	0.72	9.32
ENST00000488316.1	ENSG00000258366.7	669	448.94	134.48	7.82	5.62	73.15
ENST00000496816.5	ENSG00000258366.7	2222	2001.75	3.70	0.05	0.03	0.45
ENST00000508582.6	ENSG00000258366.7	4273	4052.75	0.00	0.00	0.00	0.00
ENST00000551951.1	ENSG00000258367.2	406	189.31	0.00	0.00	0.00	0.00
ENST00000547456.2	ENSG00000258368.2	223	33.14	0.00	0.00	0.00	0.00
ENST00000549509.1	ENSG00000258369.1	470	251.46	0.00	0.00	0.00	0.00
ENST00000547720.1	ENSG00000258373.1	880	659.76	8.00	0.32	0.23	100.00
ENST00000551366.2	ENSG00000258375.2	1125	904.75	0.00	0.00	0.00	0.00
ENST00000554614.2	ENSG00000258376.2	3050	2829.75	35.00	0.32	0.23	100.00
ENST00000555043.1	ENSG00000258377.1	2469	2248.75	1402.22	16.28	11.69	100.00
ENST00000556734.1	ENSG00000258378.1	436	218.27	1.00	0.12	0.09	100.00
ENST00000555889.1	ENSG00000258379.1	539	319.54	0.00	0.00	0.00	0.00
ENST00000556383.1	ENSG00000258380.1	341	128.33	0.00	0.00	0.00	0.00
ENST00000555346.1	ENSG00000258381.1	234	40.40	0.00	0.00	0.00	0.00
ENST00000555595.1	ENSG00000258383.1	208	24.12	0.00	0.00	0.00	0.00
ENST00000553321.1	ENSG00000258384.1	1858	1637.75	3.00	0.05	0.03	100.00
ENST00000554380.1	ENSG00000258385.1	2449	2228.75	0.00	0.00	0.00	0.00
ENST00000556949.1	ENSG00000258386.1	276	71.97	0.00	0.00	0.00	0.00
ENST00000554342.1	ENSG00000258387.1	121	0.00	0.00	0.00	0.00	0.00
ENST00000421600.2	ENSG00000258388.7	999	778.75	0.00	0.00	0.00	0.00
ENST00000422437.5	ENSG00000258388.7	4181	3960.75	251.40	1.66	1.19	38.11
ENST00000428388.6	ENSG00000258388.7	2878	2657.75	0.00	0.00	0.00	0.00
ENST00000453656.6	ENSG00000258388.7	1327	1106.75	85.79	2.02	1.45	46.54
ENST00000479001.2	ENSG00000258388.7	944	723.75	12.19	0.44	0.32	10.11
ENST00000583227.5	ENSG00000258388.7	1540	1319.75	0.00	0.00	0.00	0.00
ENST00000585246.5	ENSG00000258388.7	1051	830.75	7.26	0.23	0.16	5.24
ENST00000553785.1	ENSG00000258390.1	1334	1113.75	0.00	0.00	0.00	0.00
ENST00000556346.1	ENSG00000258390.1	715	494.87	0.00	0.00	0.00	0.00
ENST00000556557.1	ENSG00000258392.1	721	500.86	0.00	0.00	0.00	0.00
ENST00000557745.1	ENSG00000258393.1	840	619.77	0.00	0.00	0.00	0.00
ENST00000557251.1	ENSG00000258394.1	515	295.78	0.00	0.00	0.00	0.00
ENST00000553953.1	ENSG00000258397.1	636	416.02	0.00	0.00	0.00	0.00
ENST00000637474.1	ENSG00000258399.7	1985	1764.75	2.00	0.03	0.02	100.00
ENST00000557160.1	ENSG00000258400.1	568	348.32	1.00	0.07	0.05	100.00
ENST00000554200.1	ENSG00000258401.1	418	200.85	0.00	0.00	0.00	0.00
ENST00000555465.1	ENSG00000258402.1	520	300.72	0.00	0.00	0.00	0.00
ENST00000557778.1	ENSG00000258404.1	454	235.80	2.00	0.22	0.16	100.00
ENST00000421239.6	ENSG00000258405.9	2017	1796.75	0.00	0.00	0.00	0.00
ENST00000594118.5	ENSG00000258405.9	740	519.84	5.11	0.26	0.18	22.59
ENST00000596382.1	ENSG00000258405.9	5255	5034.75	1.11	0.01	0.00	0.51
ENST00000596674.1	ENSG00000258405.9	491	272.10	0.00	0.00	0.00	0.00
ENST00000601120.1	ENSG00000258405.9	814	593.78	15.73	0.69	0.50	60.82
ENST00000602221.5	ENSG00000258405.9	472	253.42	1.78	0.18	0.13	16.08
ENST00000554689.1	ENSG00000258406.1	874	653.76	0.00	0.00	0.00	0.00
ENST00000554433.1	ENSG00000258407.1	331	119.27	0.00	0.00	0.00	0.00
ENST00000553305.1	ENSG00000258408.1	561	341.37	0.00	0.00	0.00	0.00
ENST00000553658.1	ENSG00000258410.1	572	352.30	0.00	0.00	0.00	0.00
ENST00000554348.2	ENSG00000258411.2	137	0.00	0.00	0.00	0.00	0.00
ENST00000555383.1	ENSG00000258412.1	460	241.66	0.00	0.00	0.00	0.00
ENST00000554650.1	ENSG00000258413.1	554	334.42	0.00	0.00	0.00	0.00
ENST00000556183.1	ENSG00000258413.1	443	225.07	0.00	0.00	0.00	0.00
ENST00000554829.1	ENSG00000258414.1	738	517.84	0.00	0.00	0.00	0.00
ENST00000554326.2	ENSG00000258415.2	538	318.55	0.00	0.00	0.00	0.00
ENST00000554307.1	ENSG00000258416.1	446	228.00	0.00	0.00	0.00	0.00
ENST00000262283.5	ENSG00000258417.3	2413	2192.75	0.00	0.00	0.00	0.00
ENST00000553464.1	ENSG00000258418.1	453	234.82	0.00	0.00	0.00	0.00
ENST00000555291.1	ENSG00000258419.1	656	435.97	0.00	0.00	0.00	0.00
ENST00000556676.1	ENSG00000258420.1	535	315.57	0.00	0.00	0.00	0.00
ENST00000555153.2	ENSG00000258421.2	337	124.69	0.00	0.00	0.00	0.00
ENST00000554008.5	ENSG00000258422.5	576	356.28	0.00	0.00	0.00	0.00
ENST00000555198.1	ENSG00000258422.5	561	341.37	0.00	0.00	0.00	0.00
ENST00000555480.5	ENSG00000258422.5	566	346.34	0.00	0.00	0.00	0.00
ENST00000555893.1	ENSG00000258423.1	993	772.75	0.00	0.00	0.00	0.00
ENST00000555853.1	ENSG00000258424.1	300	91.99	1.00	0.28	0.20	100.00
ENST00000554552.1	ENSG00000258425.1	518	298.74	1.09	0.10	0.07	100.00
ENST00000557709.1	ENSG00000258426.1	448	229.94	0.00	0.00	0.00	0.00
ENST00000555532.2	ENSG00000258427.3	525	305.67	23.00	1.96	1.41	100.00
ENST00000553800.5	ENSG00000258428.5	421	203.74	0.00	0.00	0.00	0.00
ENST00000555924.1	ENSG00000258428.5	397	180.70	0.00	0.00	0.00	0.00
ENST00000288022.1	ENSG00000258429.1	1158	937.75	92.89	2.59	1.86	100.00
ENST00000557223.1	ENSG00000258430.1	663	442.96	79.31	4.67	3.36	100.00
ENST00000555068.1	ENSG00000258431.1	586	366.22	0.00	0.00	0.00	0.00
ENST00000554649.1	ENSG00000258433.1	715	494.87	0.00	0.00	0.00	0.00
ENST00000557474.1	ENSG00000258435.1	552	332.43	0.00	0.00	0.00	0.00
ENST00000556526.1	ENSG00000258436.1	631	411.04	0.00	0.00	0.00	0.00
ENST00000554967.1	ENSG00000258437.1	539	319.54	2.00	0.16	0.12	100.00
ENST00000553311.1	ENSG00000258438.3	948	727.75	0.00	0.00	0.00	0.00
ENST00000555623.1	ENSG00000258439.1	542	322.51	1.00	0.08	0.06	100.00
ENST00000554408.1	ENSG00000258440.1	440	222.16	0.00	0.00	0.00	0.00
ENST00000555379.1	ENSG00000258441.1	5425	5204.75	542.31	2.72	1.95	93.76
ENST00000555688.1	ENSG00000258441.1	1763	1542.75	10.69	0.18	0.13	6.24
ENST00000553394.1	ENSG00000258443.1	937	716.75	0.00	0.00	0.00	0.00
ENST00000557368.1	ENSG00000258444.1	207	23.56	0.00	0.00	0.00	0.00
ENST00000556153.3	ENSG00000258445.3	618	398.08	14.97	0.98	0.71	100.00
ENST00000557756.1	ENSG00000258446.1	303	94.57	0.00	0.00	0.00	0.00
ENST00000554385.1	ENSG00000258448.1	511	291.83	1.00	0.09	0.06	100.00
ENST00000555862.1	ENSG00000258449.1	490	271.11	4.00	0.39	0.28	100.00
ENST00000556657.1	ENSG00000258450.1	401	184.52	0.00	0.00	0.00	0.00
ENST00000554286.1	ENSG00000258451.1	915	694.75	8.36	0.31	0.23	100.00
ENST00000555320.1	ENSG00000258452.1	273	69.56	0.00	0.00	0.00	0.00
ENST00000556246.2	ENSG00000258453.2	985	764.75	0.00	0.00	0.00	100.00
ENST00000554225.1	ENSG00000258454.1	520	300.72	0.00	0.00	0.00	0.00
ENST00000555514.1	ENSG00000258455.1	363	148.62	0.00	0.00	0.00	0.00
ENST00000554393.2	ENSG00000258456.2	1136	915.75	0.00	0.00	0.00	0.00
ENST00000555294.1	ENSG00000258457.5	589	369.21	0.00	0.00	0.00	0.00
ENST00000556503.5	ENSG00000258457.5	802	581.79	1.00	0.04	0.03	100.00
ENST00000557615.5	ENSG00000258457.5	1021	800.75	0.00	0.00	0.00	0.00
ENST00000553792.1	ENSG00000258458.5	534	314.58	0.00	0.00	0.00	0.00
ENST00000554194.1	ENSG00000258458.5	570	350.31	0.00	0.00	0.00	0.00
ENST00000554730.1	ENSG00000258458.5	380	164.56	0.00	0.00	0.00	0.00
ENST00000554857.5	ENSG00000258458.5	662	441.96	0.00	0.00	0.00	0.00
ENST00000553419.1	ENSG00000258459.1	748	527.83	0.00	0.00	0.00	0.00
ENST00000553561.1	ENSG00000258460.1	447	228.97	0.00	0.00	0.00	0.00
ENST00000466369.5	ENSG00000258461.5	3501	3280.75	0.00	0.00	0.00	0.00
ENST00000483208.5	ENSG00000258461.5	3182	2961.75	90.45	0.80	0.57	18.61
ENST00000495723.1	ENSG00000258461.5	3881	3660.75	488.79	3.49	2.50	81.39
ENST00000549793.5	ENSG00000258461.5	3223	3002.75	0.00	0.00	0.00	0.00
ENST00000554984.2	ENSG00000258462.2	173	8.19	0.00	0.00	0.00	0.00
ENST00000553634.1	ENSG00000258463.1	226	35.07	0.00	0.00	0.00	0.00
ENST00000554382.1	ENSG00000258464.1	545	325.49	0.00	0.00	0.00	0.00
ENST00000554526.1	ENSG00000258464.1	572	352.30	0.00	0.00	0.00	0.00
ENST00000485079.1	ENSG00000258465.6	914	693.76	0.00	0.00	0.00	0.00
ENST00000556710.5	ENSG00000258465.6	2635	2414.75	0.00	0.00	0.00	0.00
ENST00000553306.5	ENSG00000258466.5	670	449.94	0.00	0.00	0.00	0.00
ENST00000553582.5	ENSG00000258466.5	498	278.99	1.03	0.10	0.07	100.00
ENST00000554493.1	ENSG00000258466.5	364	149.55	0.00	0.00	0.00	0.00
ENST00000557564.1	ENSG00000258466.5	274	70.36	0.00	0.00	0.00	0.00
ENST00000555180.1	ENSG00000258467.1	708	487.88	0.00	0.00	0.00	0.00
ENST00000557042.1	ENSG00000258468.1	968	747.75	0.00	0.00	0.00	0.00
ENST00000556017.1	ENSG00000258469.1	588	368.21	41.00	2.91	2.09	100.00
ENST00000557335.1	ENSG00000258471.1	1398	1177.75	2.65	0.06	0.04	100.00
ENST00000481916.6	ENSG00000258472.8	2091	1870.75	0.00	0.00	0.00	0.00
ENST00000531839.5	ENSG00000258472.8	1033	812.75	0.00	0.00	0.00	0.00
ENST00000577790.1	ENSG00000258472.8	511	291.83	0.00	0.00	0.00	0.00
ENST00000584196.1	ENSG00000258472.8	2103	1882.75	4.41	0.06	0.04	100.00
ENST00000554043.1	ENSG00000258473.1	469	250.48	0.00	0.00	0.00	0.00
ENST00000553330.1	ENSG00000258474.1	550	330.45	0.00	0.00	0.00	0.00
ENST00000554530.5	ENSG00000258476.5	1256	1035.75	1.00	0.03	0.02	100.00
ENST00000555281.1	ENSG00000258476.5	396	179.75	0.00	0.00	0.00	0.00
ENST00000556030.1	ENSG00000258476.5	458	239.71	0.00	0.00	0.00	0.00
ENST00000557078.1	ENSG00000258477.1	499	279.98	2.80	0.26	0.19	100.00
ENST00000553628.1	ENSG00000258478.1	1079	858.75	0.00	0.00	0.00	0.00
ENST00000554409.1	ENSG00000258479.5	498	278.99	0.00	0.00	0.00	0.00
ENST00000555801.1	ENSG00000258479.5	392	175.94	0.00	0.00	0.00	0.00
ENST00000556479.5	ENSG00000258479.5	576	356.28	0.00	0.00	0.00	0.00
ENST00000557295.1	ENSG00000258479.5	708	487.88	0.00	0.00	0.00	0.00
ENST00000557101.1	ENSG00000258480.1	547	327.47	0.00	0.00	0.00	0.00
ENST00000553537.1	ENSG00000258481.1	580	360.25	0.00	0.00	0.00	0.00
ENST00000556680.1	ENSG00000258482.1	249	51.06	0.00	0.00	0.00	0.00
ENST00000554798.2	ENSG00000258483.2	1224	1003.75	0.00	0.00	0.00	0.00
ENST00000310673.3	ENSG00000258484.3	1431	1210.75	720.64	15.54	11.16	55.63
ENST00000560188.1	ENSG00000258484.3	621	401.07	18.39	1.20	0.86	4.28
ENST00000561467.1	ENSG00000258484.3	465	246.56	105.75	11.20	8.04	40.09
ENST00000553832.2	ENSG00000258485.2	916	695.75	15.00	0.56	0.40	100.00
ENST00000553386.1	ENSG00000258487.1	453	234.82	0.00	0.00	0.00	0.00
ENST00000556472.1	ENSG00000258487.1	453	234.82	0.00	0.00	0.00	0.00
ENST00000554836.2	ENSG00000258488.2	735	514.84	0.00	0.00	0.00	0.00
ENST00000554412.2	ENSG00000258489.3	1057	836.75	0.00	0.00	0.00	0.00
ENST00000555850.1	ENSG00000258490.1	514	294.79	0.00	0.00	0.00	0.00
ENST00000553836.2	ENSG00000258491.2	1169	948.75	0.00	0.00	0.00	0.00
ENST00000553815.2	ENSG00000258493.2	142	1.43	0.00	0.00	0.00	0.00
ENST00000556889.1	ENSG00000258494.1	934	713.75	0.00	0.00	0.00	0.00
ENST00000555490.1	ENSG00000258496.1	332	120.17	0.00	0.00	0.00	0.00
ENST00000555328.1	ENSG00000258497.1	2490	2269.75	0.00	0.00	0.00	0.00
ENST00000408206.1	ENSG00000258498.7	136	0.00	0.00	0.00	0.00	0.00
ENST00000553575.1	ENSG00000258498.7	985	764.75	0.00	0.00	0.00	0.00
ENST00000553729.1	ENSG00000258498.7	579	359.26	0.00	0.00	0.00	0.00
ENST00000554441.5	ENSG00000258498.7	1068	847.75	0.00	0.00	0.00	0.00
ENST00000554694.1	ENSG00000258498.7	866	645.77	0.28	0.01	0.01	27.12
ENST00000554735.1	ENSG00000258498.7	3108	2887.75	0.00	0.00	0.00	0.00
ENST00000555174.5	ENSG00000258498.7	1702	1481.75	1.72	0.03	0.02	72.88
ENST00000555882.1	ENSG00000258498.7	789	568.80	0.00	0.00	0.00	0.00
ENST00000556120.5	ENSG00000258498.7	2473	2252.75	0.00	0.00	0.00	0.00
ENST00000556266.1	ENSG00000258498.7	401	184.52	0.00	0.00	0.00	0.00
ENST00000557109.5	ENSG00000258498.7	686	465.91	0.00	0.00	0.00	0.00
ENST00000557532.5	ENSG00000258498.7	712	491.87	0.00	0.00	0.00	0.00
ENST00000557661.1	ENSG00000258498.7	1937	1716.75	0.00	0.00	0.00	0.00
ENST00000555299.1	ENSG00000258499.1	1384	1163.75	0.00	0.00	0.00	0.00
ENST00000556820.2	ENSG00000258500.2	323	112.10	0.00	0.00	0.00	0.00
ENST00000554099.1	ENSG00000258501.1	1658	1437.75	0.00	0.00	0.00	0.00
ENST00000554187.5	ENSG00000258502.5	608	388.12	0.00	0.00	0.00	0.00
ENST00000556291.5	ENSG00000258502.5	557	337.40	0.00	0.00	0.00	0.00
ENST00000556662.5	ENSG00000258502.5	577	357.27	0.00	0.00	0.00	0.00
ENST00000557050.1	ENSG00000258502.5	564	344.35	0.00	0.00	0.00	0.00
ENST00000557723.5	ENSG00000258502.5	531	311.61	0.00	0.00	0.00	0.00
ENST00000554238.1	ENSG00000258503.1	297	89.43	0.00	0.00	0.00	0.00
ENST00000555428.1	ENSG00000258504.2	429	211.48	0.00	0.00	0.00	0.00
ENST00000556458.1	ENSG00000258504.2	478	259.31	0.00	0.00	0.00	0.00
ENST00000553912.1	ENSG00000258505.1	710	489.87	0.00	0.00	0.00	0.00
ENST00000556574.2	ENSG00000258506.2	100	0.00	0.00	0.00	0.00	0.00
ENST00000557144.1	ENSG00000258507.1	562	342.36	0.00	0.00	0.00	0.00
ENST00000557196.1	ENSG00000258509.1	308	98.90	0.00	0.00	0.00	0.00
ENST00000554198.2	ENSG00000258510.2	494	275.05	3.00	0.28	0.20	100.00
ENST00000557072.1	ENSG00000258511.1	374	158.91	2.00	0.33	0.24	100.00
ENST00000556973.1	ENSG00000258512.1	639	419.02	1.00	0.06	0.04	100.00
ENST00000555526.1	ENSG00000258513.1	235	41.09	0.00	0.00	0.00	0.00
ENST00000555435.1	ENSG00000258515.1	478	259.31	3.24	0.33	0.23	100.00
ENST00000553963.1	ENSG00000258516.1	515	295.78	0.00	0.00	0.00	0.00
ENST00000554889.1	ENSG00000258516.1	806	585.79	0.00	0.00	0.00	0.00
ENST00000553621.1	ENSG00000258517.1	721	500.86	9.00	0.47	0.34	100.00
ENST00000555129.1	ENSG00000258519.1	305	96.30	0.00	0.00	0.00	0.00
ENST00000556316.1	ENSG00000258520.1	578	358.26	1.00	0.07	0.05	100.00
ENST00000556212.1	ENSG00000258521.1	552	332.43	1.00	0.08	0.06	100.00
ENST00000554092.1	ENSG00000258524.1	509	289.85	0.00	0.00	0.00	0.00
ENST00000468444.2	ENSG00000258525.1	542	322.51	0.00	0.00	0.00	0.00
ENST00000555108.1	ENSG00000258525.1	1991	1770.75	49.35	0.73	0.52	100.00
ENST00000555421.1	ENSG00000258525.1	431	213.42	0.00	0.00	0.00	0.00
ENST00000556786.1	ENSG00000258525.1	569	349.32	0.00	0.00	0.00	0.00
ENST00000554328.5	ENSG00000258526.5	582	362.24	0.00	0.00	0.00	0.00
ENST00000556620.1	ENSG00000258526.5	857	636.77	0.00	0.00	0.00	0.00
ENST00000557197.1	ENSG00000258526.5	495	276.04	0.00	0.00	0.00	0.00
ENST00000557146.1	ENSG00000258527.1	793	572.80	10.00	0.46	0.33	100.00
ENST00000526587.2	ENSG00000258529.5	432	214.39	0.00	0.00	0.00	0.00
ENST00000542429.2	ENSG00000258529.5	817	596.78	0.00	0.00	0.00	0.00
ENST00000622211.4	ENSG00000258529.5	2939	2718.75	66.17	0.64	0.46	100.00
ENST00000553684.2	ENSG00000258531.2	263	61.66	8.00	3.39	2.43	100.00
ENST00000554142.1	ENSG00000258532.1	476	257.34	0.00	0.00	0.00	0.00
ENST00000555967.1	ENSG00000258534.1	582	362.24	0.00	0.00	0.00	0.00
ENST00000553312.1	ENSG00000258535.1	5982	5761.75	0.00	0.00	0.00	0.00
ENST00000553366.1	ENSG00000258536.1	325	113.89	0.00	0.00	0.00	0.00
ENST00000556617.5	ENSG00000258537.5	548	328.46	0.00	0.00	0.00	0.00
ENST00000557625.1	ENSG00000258537.5	581	361.25	0.00	0.00	0.00	0.00
ENST00000553487.5	ENSG00000258538.5	473	254.40	0.00	0.00	0.00	0.00
ENST00000556789.1	ENSG00000258538.5	456	237.75	0.00	0.00	0.00	0.00
ENST00000494792.1	ENSG00000258539.1	3422	3201.75	52.77	0.43	0.31	100.00
ENST00000556576.1	ENSG00000258540.1	290	83.51	0.00	0.00	0.00	0.00
ENST00000556991.1	ENSG00000258541.1	684	463.91	0.00	0.00	0.00	0.00
ENST00000556118.1	ENSG00000258542.1	109	0.00	0.00	0.00	0.00	0.00
ENST00000555594.1	ENSG00000258544.1	321	110.33	0.00	0.00	0.00	0.00
ENST00000553843.5	ENSG00000258545.5	2102	1881.75	4.00	0.06	0.04	100.00
ENST00000555831.5	ENSG00000258545.5	575	355.28	0.00	0.00	0.00	0.00
ENST00000557073.1	ENSG00000258545.5	523	303.69	0.00	0.00	0.00	0.00
ENST00000555897.1	ENSG00000258546.1	1186	965.75	15.00	0.41	0.29	100.00
ENST00000555350.1	ENSG00000258548.5	470	251.46	0.00	0.00	0.00	0.00
ENST00000557359.5	ENSG00000258548.5	3484	3263.75	0.00	0.00	0.00	0.00
ENST00000557399.1	ENSG00000258548.5	3512	3291.75	0.00	0.00	0.00	0.00
ENST00000555538.1	ENSG00000258549.1	145	1.79	0.00	0.00	0.00	0.00
ENST00000556941.1	ENSG00000258550.1	1021	800.75	11.00	0.36	0.26	100.00
ENST00000554333.1	ENSG00000258551.5	2140	1919.75	0.00	0.00	0.00	0.00
ENST00000555947.5	ENSG00000258551.5	565	345.34	0.00	0.00	0.00	0.00
ENST00000554513.1	ENSG00000258552.1	578	358.26	0.00	0.00	0.00	0.00
ENST00000554123.1	ENSG00000258553.5	502	282.94	0.00	0.00	0.00	0.00
ENST00000555432.5	ENSG00000258553.5	491	272.10	0.00	0.00	0.00	0.00
ENST00000554022.1	ENSG00000258554.1	565	345.34	0.00	0.00	0.00	0.00
ENST00000358654.2	ENSG00000258555.6	6204	5983.75	310.83	1.36	0.97	100.00
ENST00000554773.1	ENSG00000258556.1	338	125.60	0.00	0.00	0.00	0.00
ENST00000556398.1	ENSG00000258557.1	224	33.78	0.00	0.00	0.00	0.00
ENST00000554665.1	ENSG00000258558.1	430	212.45	0.00	0.00	0.00	0.00
ENST00000554532.2	ENSG00000258559.2	1367	1146.75	13.64	0.31	0.22	100.00
ENST00000554245.1	ENSG00000258560.1	548	328.46	0.00	0.00	0.00	0.00
ENST00000555377.1	ENSG00000258561.1	286	80.18	0.00	0.00	0.00	0.00
ENST00000556361.1	ENSG00000258561.1	442	224.10	0.00	0.00	0.00	0.00
ENST00000556874.1	ENSG00000258561.1	1206	985.75	0.00	0.00	0.00	0.00
ENST00000554322.2	ENSG00000258562.2	526	306.66	0.00	0.00	0.00	0.00
ENST00000555485.2	ENSG00000258563.2	635	415.03	0.00	0.00	0.00	0.00
ENST00000554847.1	ENSG00000258564.1	916	695.75	1.00	0.04	0.03	100.00
ENST00000553776.1	ENSG00000258565.1	1130	909.75	5.00	0.14	0.10	100.00
ENST00000557720.2	ENSG00000258566.2	604	384.14	1.00	0.07	0.05	100.00
ENST00000555130.1	ENSG00000258567.1	1264	1043.75	0.00	0.00	0.00	0.00
ENST00000555758.1	ENSG00000258568.1	579	359.26	49.82	3.62	2.60	100.00
ENST00000556271.1	ENSG00000258569.1	540	320.53	0.00	0.00	0.00	0.00
ENST00000557753.1	ENSG00000258570.1	403	186.44	0.00	0.00	0.00	0.00
ENST00000556391.1	ENSG00000258571.1	352	138.42	1.00	0.19	0.14	100.00
ENST00000554161.1	ENSG00000258572.1	993	772.75	0.00	0.00	0.00	0.00
ENST00000553604.1	ENSG00000258573.5	573	353.29	0.00	0.00	0.00	0.00
ENST00000554006.1	ENSG00000258573.5	793	572.80	0.00	0.00	0.00	0.00
ENST00000554529.5	ENSG00000258573.5	571	351.30	0.00	0.00	0.00	0.00
ENST00000554993.1	ENSG00000258573.5	1892	1671.75	0.00	0.00	0.00	0.00
ENST00000556487.5	ENSG00000258573.5	463	244.60	0.00	0.00	0.00	0.00
ENST00000554540.1	ENSG00000258576.1	466	247.54	0.00	0.00	0.00	0.00
ENST00000553864.1	ENSG00000258577.1	222	32.50	0.00	0.00	0.00	0.00
ENST00000555505.2	ENSG00000258578.2	465	246.56	0.00	0.00	0.00	0.00
ENST00000556520.1	ENSG00000258580.1	518	298.74	0.00	0.00	0.00	0.00
ENST00000557371.1	ENSG00000258580.1	566	346.34	0.00	0.00	0.00	0.00
ENST00000557231.2	ENSG00000258581.2	293	86.04	22.00	6.68	4.79	100.00
ENST00000557393.1	ENSG00000258582.1	577	357.27	0.00	0.00	0.00	0.00
ENST00000553762.1	ENSG00000258583.5	786	565.80	0.00	0.00	0.00	0.00
ENST00000555378.5	ENSG00000258583.5	691	470.90	0.00	0.00	0.00	0.00
ENST00000556026.1	ENSG00000258583.5	429	211.48	0.00	0.00	0.00	0.00
ENST00000556815.5	ENSG00000258583.5	752	531.83	0.00	0.00	0.00	0.00
ENST00000554538.1	ENSG00000258584.1	545	325.49	0.00	0.00	0.00	0.00
ENST00000554742.1	ENSG00000258584.1	2402	2181.75	0.00	0.00	0.00	0.00
ENST00000555732.1	ENSG00000258584.1	258	57.81	0.00	0.00	0.00	0.00
ENST00000556290.1	ENSG00000258584.1	526	306.66	0.00	0.00	0.00	0.00
ENST00000557158.2	ENSG00000258585.2	1032	811.75	0.00	0.00	0.00	0.00
ENST00000555539.1	ENSG00000258586.1	1174	953.75	1.00	0.03	0.02	100.00
ENST00000555980.1	ENSG00000258587.1	571	351.30	0.00	0.00	0.00	0.00
ENST00000354852.5	ENSG00000258588.3	3391	3170.75	34.46	0.28	0.20	100.00
ENST00000554452.5	ENSG00000258590.5	979	758.75	6.63	0.23	0.16	72.44
ENST00000556948.1	ENSG00000258590.5	3036	2815.75	9.37	0.09	0.06	27.56
ENST00000556877.2	ENSG00000258591.2	366	151.41	1.00	0.17	0.12	100.00
ENST00000551408.2	ENSG00000258592.1	624	404.06	0.00	0.00	0.00	0.00
ENST00000554160.1	ENSG00000258592.1	1111	890.75	0.00	0.00	0.00	0.00
ENST00000553344.2	ENSG00000258593.2	1045	824.75	0.00	0.00	0.00	0.00
ENST00000553822.1	ENSG00000258594.1	336	123.79	0.00	0.00	0.00	0.00
ENST00000553543.2	ENSG00000258595.2	400	183.57	0.00	0.00	0.00	0.00
ENST00000553483.3	ENSG00000258597.3	931	710.75	0.00	0.00	0.00	0.00
ENST00000557687.1	ENSG00000258598.1	518	298.74	0.00	0.00	0.00	0.00
ENST00000556341.2	ENSG00000258599.2	578	358.26	0.00	0.00	0.00	0.00
ENST00000557770.1	ENSG00000258600.1	744	523.83	0.00	0.00	0.00	0.00
ENST00000557642.1	ENSG00000258601.1	554	334.42	0.00	0.00	0.00	0.00
ENST00000553613.1	ENSG00000258602.1	581	361.25	1.00	0.07	0.05	100.00
ENST00000555011.2	ENSG00000258603.3	629	409.05	9.63	0.61	0.44	81.83
ENST00000617980.1	ENSG00000258603.3	408	191.23	1.00	0.14	0.10	18.17
ENST00000532213.2	ENSG00000258604.1	469	250.48	0.00	0.00	0.00	0.00
ENST00000533984.1	ENSG00000258604.1	478	259.31	0.00	0.00	0.00	0.00
ENST00000554807.1	ENSG00000258605.1	270	67.16	0.00	0.00	0.00	0.00
ENST00000555084.1	ENSG00000258608.1	351	137.50	62.00	11.77	8.46	100.00
ENST00000553704.2	ENSG00000258609.2	2603	2382.75	1.00	0.01	0.01	100.00
ENST00000553758.1	ENSG00000258610.1	721	500.86	14.91	0.78	0.56	100.00
ENST00000557561.2	ENSG00000258611.2	1021	800.75	0.00	0.00	0.00	100.00
ENST00000557463.1	ENSG00000258613.1	483	264.22	0.00	0.00	0.00	0.00
ENST00000555482.1	ENSG00000258615.1	181	11.10	0.00	0.00	0.00	0.00
ENST00000554431.5	ENSG00000258616.5	435	217.30	0.00	0.00	0.00	0.00
ENST00000554711.5	ENSG00000258616.5	531	311.61	0.00	0.00	0.00	0.00
ENST00000554810.1	ENSG00000258616.5	587	367.22	0.00	0.00	0.00	0.00
ENST00000555442.1	ENSG00000258616.5	889	668.76	32.00	1.25	0.90	100.00
ENST00000557602.1	ENSG00000258616.5	486	267.17	0.00	0.00	0.00	0.00
ENST00000556149.2	ENSG00000258618.2	474	255.38	0.00	0.00	0.00	0.00
ENST00000556497.2	ENSG00000258619.2	1570	1349.75	1.00	0.02	0.01	100.00
ENST00000556080.1	ENSG00000258620.1	235	41.09	0.00	0.00	0.00	0.00
ENST00000556411.1	ENSG00000258620.1	441	223.13	0.00	0.00	0.00	0.00
ENST00000554110.2	ENSG00000258622.2	156	3.60	0.00	0.00	0.00	0.00
ENST00000556919.1	ENSG00000258623.1	461	242.64	0.00	0.00	0.00	0.00
ENST00000554978.1	ENSG00000258624.1	281	76.05	2.00	0.69	0.49	100.00
ENST00000554039.1	ENSG00000258625.1	971	750.75	0.00	0.00	0.00	0.00
ENST00000553847.2	ENSG00000258626.2	315	105.02	2.00	0.50	0.36	100.00
ENST00000555468.1	ENSG00000258627.1	102	0.00	0.00	0.00	0.00	0.00
ENST00000557586.1	ENSG00000258628.1	2512	2291.75	0.00	0.00	0.00	0.00
ENST00000555712.1	ENSG00000258629.1	1479	1258.75	0.00	0.00	0.00	0.00
ENST00000554522.1	ENSG00000258630.1	1701	1480.75	0.00	0.00	0.00	0.00
ENST00000554318.2	ENSG00000258631.2	457	238.73	0.00	0.00	0.00	0.00
ENST00000556983.2	ENSG00000258632.2	435	217.30	0.00	0.00	0.00	0.00
ENST00000554389.1	ENSG00000258633.1	693	472.90	2.00	0.11	0.08	100.00
ENST00000554749.1	ENSG00000258634.3	4216	3995.75	284.00	1.86	1.33	100.00
ENST00000557067.1	ENSG00000258636.1	530	310.62	0.00	0.00	0.00	0.00
ENST00000553322.1	ENSG00000258637.1	394	177.84	0.00	0.00	0.00	0.00
ENST00000554127.2	ENSG00000258638.2	252	53.28	0.00	0.00	0.00	0.00
ENST00000556608.1	ENSG00000258639.1	614	394.10	0.00	0.00	0.00	0.00
ENST00000554662.3	ENSG00000258640.3	472	253.42	1.00	0.10	0.07	100.00
ENST00000554933.1	ENSG00000258641.1	911	690.76	0.00	0.00	0.00	0.00
ENST00000555481.1	ENSG00000258642.1	764	543.82	0.00	0.00	0.00	0.00
ENST00000553781.5	ENSG00000258643.5	1241	1020.75	10.67	0.27	0.20	88.38
ENST00000556100.2	ENSG00000258643.5	655	434.97	0.00	0.00	0.00	0.00
ENST00000557008.2	ENSG00000258643.5	1366	1145.75	1.57	0.04	0.03	11.62
ENST00000555276.5	ENSG00000258644.5	318	107.67	0.00	0.00	0.00	0.00
ENST00000617124.4	ENSG00000258644.5	479	260.29	0.00	0.00	0.00	0.00
ENST00000617196.4	ENSG00000258644.5	580	360.25	0.00	0.00	0.00	0.00
ENST00000618385.1	ENSG00000258644.5	656	435.97	0.00	0.00	0.00	0.00
ENST00000621525.4	ENSG00000258644.5	929	708.75	51.97	1.91	1.38	100.00
ENST00000554777.2	ENSG00000258645.2	306	97.16	12.39	3.33	2.39	100.00
ENST00000554430.1	ENSG00000258646.1	489	270.13	13.64	1.32	0.95	100.00
ENST00000554542.1	ENSG00000258647.5	428	210.51	0.00	0.00	0.00	0.00
ENST00000557075.5	ENSG00000258647.5	1541	1320.75	0.00	0.00	0.00	0.00
ENST00000557130.1	ENSG00000258648.1	554	334.42	5.00	0.39	0.28	100.00
ENST00000555655.1	ENSG00000258649.1	531	311.61	0.00	0.00	0.00	0.00
ENST00000555205.1	ENSG00000258650.1	166	6.04	0.00	0.00	0.00	0.00
ENST00000557350.1	ENSG00000258651.1	500	280.97	1.00	0.09	0.07	100.00
ENST00000557009.3	ENSG00000258652.3	904	683.76	0.00	0.00	0.00	0.00
ENST00000556551.2	ENSG00000258653.3	3695	3474.75	147.01	1.10	0.79	100.00
ENST00000554815.1	ENSG00000258654.1	427	209.54	0.00	0.00	0.00	0.00
ENST00000556397.1	ENSG00000258654.1	530	310.62	0.00	0.00	0.00	0.00
ENST00000557528.1	ENSG00000258654.1	906	685.76	0.00	0.00	0.00	0.00
ENST00000553596.2	ENSG00000258655.2	1848	1627.75	85.00	1.36	0.98	100.00
ENST00000556317.1	ENSG00000258656.1	195	17.27	0.00	0.00	0.00	0.00
ENST00000555300.1	ENSG00000258657.5	488	269.14	0.00	0.00	0.00	0.00
ENST00000557736.5	ENSG00000258657.5	636	416.02	0.00	0.00	0.00	0.00
ENST00000556390.1	ENSG00000258658.1	399	182.61	0.00	0.00	0.00	0.00
ENST00000429814.2	ENSG00000258659.6	2311	2090.75	469.17	5.86	4.21	31.22
ENST00000491385.1	ENSG00000258659.6	933	712.75	41.75	1.53	1.10	8.15
ENST00000495668.1	ENSG00000258659.6	851	630.77	274.94	11.38	8.17	60.64
ENST00000514226.5	ENSG00000258659.6	2493	2272.75	0.00	0.00	0.00	0.00
ENST00000557304.1	ENSG00000258660.1	693	472.90	3.31	0.18	0.13	100.00
ENST00000555107.1	ENSG00000258661.1	2613	2392.75	0.00	0.00	0.00	0.00
ENST00000554759.1	ENSG00000258662.1	396	179.75	0.00	0.00	0.00	0.00
ENST00000554041.1	ENSG00000258663.1	289	82.68	0.00	0.00	0.00	0.00
ENST00000557387.1	ENSG00000258665.1	328	116.57	0.00	0.00	0.00	0.00
ENST00000557226.1	ENSG00000258666.1	385	169.29	0.00	0.00	0.00	0.00
ENST00000554254.1	ENSG00000258667.1	533	313.59	7.00	0.58	0.42	100.00
ENST00000555293.1	ENSG00000258668.1	229	37.04	0.00	0.00	0.00	0.00
ENST00000557618.1	ENSG00000258670.1	868	647.76	0.00	0.00	0.00	0.00
ENST00000553698.2	ENSG00000258671.2	475	256.36	0.00	0.00	0.00	0.00
ENST00000555875.1	ENSG00000258672.1	493	274.07	0.00	0.00	0.00	0.00
ENST00000554808.1	ENSG00000258673.1	579	359.26	0.00	0.00	0.00	0.00
ENST00000555938.1	ENSG00000258674.5	1100	879.75	0.00	0.00	0.00	0.00
ENST00000586674.1	ENSG00000258674.5	1071	850.75	0.00	0.00	0.00	0.00
ENST00000555001.1	ENSG00000258675.1	637	417.02	0.00	0.00	0.00	0.00
ENST00000555864.1	ENSG00000258676.4	414	197.00	0.00	0.00	0.00	0.00
ENST00000625146.1	ENSG00000258676.4	1980	1759.75	3.00	0.04	0.03	100.00
ENST00000358757.5	ENSG00000258677.2	776	555.81	47.66	2.24	1.61	100.00
ENST00000555413.1	ENSG00000258678.1	426	208.58	0.00	0.00	0.00	0.00
ENST00000556917.1	ENSG00000258679.1	658	437.97	0.00	0.00	0.00	0.00
ENST00000557452.1	ENSG00000258679.1	3942	3721.75	0.00	0.00	0.00	0.00
ENST00000554098.2	ENSG00000258680.2	400	183.57	0.00	0.00	0.00	0.00
ENST00000555951.1	ENSG00000258681.1	870	649.76	0.00	0.00	0.00	0.00
ENST00000557322.1	ENSG00000258682.1	576	356.28	20.00	1.47	1.05	100.00
ENST00000554451.1	ENSG00000258683.1	539	319.54	0.00	0.00	0.00	0.00
ENST00000556075.2	ENSG00000258684.2	1147	926.75	0.04	0.00	0.00	100.00
ENST00000556311.2	ENSG00000258685.2	934	713.75	0.00	0.00	0.00	0.00
ENST00000557152.1	ENSG00000258687.1	174	8.53	0.00	0.00	0.00	0.00
ENST00000553682.1	ENSG00000258689.1	602	382.15	1.00	0.07	0.05	100.00
ENST00000557761.1	ENSG00000258690.1	526	306.66	0.00	0.00	0.00	0.00
ENST00000553811.1	ENSG00000258691.1	600	380.16	0.00	0.00	0.00	0.00
ENST00000555847.1	ENSG00000258691.1	549	329.46	1.32	0.10	0.08	100.00
ENST00000555779.2	ENSG00000258692.2	3120	2899.75	3.00	0.03	0.02	100.00
ENST00000556978.1	ENSG00000258693.1	386	170.24	0.00	0.00	0.00	0.00
ENST00000555852.1	ENSG00000258694.1	349	135.66	0.00	0.00	0.00	0.00
ENST00000555972.2	ENSG00000258695.2	519	299.73	4.00	0.35	0.25	100.00
ENST00000554029.1	ENSG00000258696.1	364	149.55	0.00	0.00	0.00	0.00
ENST00000554548.1	ENSG00000258698.1	196	17.76	0.00	0.00	0.00	0.00
ENST00000556926.1	ENSG00000258699.1	458	239.71	0.00	0.00	0.00	0.00
ENST00000555246.5	ENSG00000258700.5	408	191.23	17.00	2.32	1.67	77.89
ENST00000556071.5	ENSG00000258700.5	554	334.42	0.00	0.00	0.00	0.00
ENST00000556869.1	ENSG00000258700.5	456	237.75	6.00	0.66	0.47	22.11
ENST00000556886.1	ENSG00000258700.5	866	645.77	0.00	0.00	0.00	0.00
ENST00000555578.1	ENSG00000258701.1	2518	2297.75	1.00	0.01	0.01	100.00
ENST00000553378.1	ENSG00000258702.1	3030	2809.75	0.00	0.00	0.00	0.00
ENST00000555496.1	ENSG00000258702.1	789	568.80	1.00	0.05	0.03	100.00
ENST00000555316.1	ENSG00000258703.1	807	586.79	0.00	0.00	0.00	0.00
ENST00000554945.1	ENSG00000258704.6	600	380.16	1.32	0.09	0.06	15.73
ENST00000555015.5	ENSG00000258704.6	561	341.37	0.00	0.00	0.00	0.00
ENST00000556355.5	ENSG00000258704.6	603	383.14	0.00	0.00	0.00	0.00
ENST00000556705.5	ENSG00000258704.6	580	360.25	6.68	0.48	0.35	84.27
ENST00000636540.1	ENSG00000258704.6	565	345.34	0.00	0.00	0.00	0.00
ENST00000553572.2	ENSG00000258705.2	3055	2834.75	0.00	0.00	0.00	0.00
ENST00000555979.1	ENSG00000258706.1	939	718.75	0.00	0.00	0.00	0.00
ENST00000553844.2	ENSG00000258707.2	547	327.47	0.00	0.00	0.00	0.00
ENST00000556667.1	ENSG00000258708.1	1924	1703.75	3.00	0.05	0.03	100.00
ENST00000553416.5	ENSG00000258710.7	3401	3180.75	8.80	0.07	0.05	100.00
ENST00000554209.1	ENSG00000258710.7	527	307.65	0.00	0.00	0.00	0.00
ENST00000554817.6	ENSG00000258710.7	659	438.96	0.00	0.00	0.00	0.00
ENST00000557312.5	ENSG00000258710.7	537	317.56	0.00	0.00	0.00	0.00
ENST00000567916.1	ENSG00000258710.7	405	188.35	0.00	0.00	0.00	0.00
ENST00000553648.2	ENSG00000258711.2	4714	4493.75	0.00	0.00	0.00	0.00
ENST00000556905.2	ENSG00000258712.2	1089	868.75	29.97	0.90	0.65	100.00
ENST00000380589.4	ENSG00000258713.2	730	509.85	0.00	0.00	0.00	0.00
ENST00000603872.1	ENSG00000258713.2	580	360.25	0.00	0.00	0.00	0.00
ENST00000553712.1	ENSG00000258716.1	1954	1733.75	6.00	0.09	0.06	100.00
ENST00000557546.1	ENSG00000258717.1	722	501.86	0.00	0.00	0.00	0.00
ENST00000556144.1	ENSG00000258718.1	383	167.40	0.00	0.00	0.00	0.00
ENST00000556819.1	ENSG00000258718.1	477	258.33	0.00	0.00	0.00	0.00
ENST00000555954.1	ENSG00000258719.1	700	479.89	0.00	0.00	0.00	0.00
ENST00000554547.2	ENSG00000258721.2	982	761.75	1.00	0.03	0.02	100.00
ENST00000555477.2	ENSG00000258722.2	2049	1828.75	0.00	0.00	0.00	0.00
ENST00000554219.1	ENSG00000258723.1	525	305.67	0.00	0.00	0.00	0.00
ENST00000554914.1	ENSG00000258724.1	1753	1532.75	147.66	2.51	1.81	100.00
ENST00000554388.1	ENSG00000258725.1	1525	1304.75	7.68	0.15	0.11	39.80
ENST00000556200.1	ENSG00000258725.1	581	361.25	3.22	0.23	0.17	60.20
ENST00000553858.1	ENSG00000258726.1	601	381.15	0.00	0.00	0.00	0.00
ENST00000555968.1	ENSG00000258727.1	3243	3022.75	237.99	2.06	1.48	100.00
ENST00000556278.1	ENSG00000258728.1	902	681.76	0.00	0.00	0.00	0.00
ENST00000554299.1	ENSG00000258729.2	1678	1457.75	0.00	0.00	0.00	0.00
ENST00000623367.1	ENSG00000258729.2	1677	1456.75	0.00	0.00	0.00	0.00
ENST00000553639.1	ENSG00000258730.1	4701	4480.75	29.00	0.17	0.12	100.00
ENST00000554235.1	ENSG00000258731.1	1076	855.75	2.00	0.06	0.04	100.00
ENST00000556034.1	ENSG00000258732.1	378	162.68	22.08	3.54	2.55	100.00
ENST00000553668.2	ENSG00000258733.5	741	520.84	4.64	0.23	0.17	63.51
ENST00000554647.1	ENSG00000258733.5	522	302.70	0.00	0.00	0.00	0.00
ENST00000557195.5	ENSG00000258733.5	682	461.92	2.36	0.13	0.10	36.49
ENST00000555790.2	ENSG00000258734.2	498	278.99	3.00	0.28	0.20	100.00
ENST00000556586.1	ENSG00000258735.1	2056	1835.75	0.00	0.00	0.00	0.00
ENST00000553433.1	ENSG00000258736.1	503	283.93	0.00	0.00	0.00	0.00
ENST00000554954.1	ENSG00000258736.1	486	267.17	0.00	0.00	0.00	0.00
ENST00000556401.2	ENSG00000258737.2	297	89.43	0.00	0.00	0.00	0.00
ENST00000557373.1	ENSG00000258738.1	2117	1896.75	34.53	0.48	0.34	100.00
ENST00000557166.1	ENSG00000258739.1	974	753.75	0.00	0.00	0.00	0.00
ENST00000553510.1	ENSG00000258740.1	678	457.92	2.00	0.11	0.08	100.00
ENST00000554246.1	ENSG00000258741.3	373	157.97	5.00	0.83	0.59	100.00
ENST00000556424.2	ENSG00000258741.3	531	311.61	0.00	0.00	0.00	0.00
ENST00000553485.1	ENSG00000258742.5	449	230.92	0.00	0.00	0.00	0.00
ENST00000554653.5	ENSG00000258742.5	446	228.00	0.00	0.00	0.00	0.00
ENST00000556466.5	ENSG00000258742.5	432	214.39	0.00	0.00	0.00	0.00
ENST00000557689.1	ENSG00000258742.5	1990	1769.75	0.00	0.00	0.00	0.00
ENST00000553760.5	ENSG00000258743.5	773	552.81	0.00	0.00	0.00	0.00
ENST00000555150.5	ENSG00000258743.5	428	210.51	0.00	0.00	0.00	0.00
ENST00000555798.1	ENSG00000258743.5	789	568.80	0.00	0.00	0.00	0.00
ENST00000556970.1	ENSG00000258743.5	169	6.91	0.00	0.00	0.00	0.00
ENST00000555109.1	ENSG00000258744.1	698	477.89	0.00	0.00	0.00	0.00
ENST00000557343.1	ENSG00000258745.1	535	315.57	0.00	0.00	0.00	0.00
ENST00000553933.2	ENSG00000258746.2	399	182.61	0.00	0.00	0.00	0.00
ENST00000555433.1	ENSG00000258747.1	379	163.62	0.00	0.00	0.00	0.00
ENST00000556228.1	ENSG00000258747.1	467	248.52	0.00	0.00	0.00	0.00
ENST00000557465.1	ENSG00000258747.1	483	264.22	0.00	0.00	0.00	0.00
ENST00000557610.1	ENSG00000258748.1	462	243.62	0.00	0.00	0.00	0.00
ENST00000557733.1	ENSG00000258749.1	889	668.76	0.00	0.00	0.00	0.00
ENST00000555388.2	ENSG00000258750.2	1066	845.75	0.00	0.00	0.00	0.00
ENST00000555693.1	ENSG00000258751.1	487	268.16	0.00	0.00	0.00	0.00
ENST00000555407.1	ENSG00000258752.1	601	381.15	0.00	0.00	0.00	0.00
ENST00000556942.1	ENSG00000258752.1	498	278.99	5.00	0.47	0.34	100.00
ENST00000554046.1	ENSG00000258753.1	385	169.29	0.00	0.00	0.00	0.00
ENST00000553818.1	ENSG00000258754.7	561	341.37	0.00	0.00	0.00	0.00
ENST00000554261.1	ENSG00000258754.7	376	160.79	0.00	0.00	0.00	0.00
ENST00000555023.1	ENSG00000258754.7	400	183.57	0.00	0.00	0.00	0.00
ENST00000555772.1	ENSG00000258754.7	1332	1111.75	2.00	0.05	0.03	100.00
ENST00000556447.5	ENSG00000258754.7	791	570.80	0.00	0.00	0.00	0.00
ENST00000556928.5	ENSG00000258754.7	657	436.97	0.00	0.00	0.00	0.00
ENST00000557481.6	ENSG00000258754.7	3480	3259.75	0.00	0.00	0.00	0.00
ENST00000557715.1	ENSG00000258754.7	341	128.33	0.00	0.00	0.00	0.00
ENST00000557777.5	ENSG00000258754.7	319	108.55	0.00	0.00	0.00	0.00
ENST00000554055.1	ENSG00000258757.1	581	361.25	0.00	0.00	0.00	0.00
ENST00000556703.1	ENSG00000258758.1	1620	1399.75	0.00	0.00	0.00	0.00
ENST00000557141.1	ENSG00000258759.1	606	386.13	25.34	1.71	1.23	100.00
ENST00000553754.1	ENSG00000258760.1	574	354.29	0.00	0.00	0.00	0.00
ENST00000555736.1	ENSG00000258760.1	544	324.50	0.00	0.00	0.00	0.00
ENST00000557683.1	ENSG00000258761.1	539	319.54	0.00	0.00	0.00	0.00
ENST00000556706.1	ENSG00000258762.1	766	545.81	0.00	0.00	0.00	0.00
ENST00000554049.1	ENSG00000258763.5	517	297.76	0.00	0.00	0.00	0.00
ENST00000555138.1	ENSG00000258763.5	497	278.01	0.00	0.00	0.00	0.00
ENST00000555146.5	ENSG00000258763.5	535	315.57	0.00	0.00	0.00	0.00
ENST00000556750.5	ENSG00000258763.5	555	335.41	0.00	0.00	0.00	0.00
ENST00000557593.1	ENSG00000258764.1	255	55.53	0.00	0.00	0.00	0.00
ENST00000555396.1	ENSG00000258765.1	592	372.19	0.00	0.00	0.00	0.00
ENST00000553979.1	ENSG00000258766.1	1597	1376.75	1.00	0.02	0.01	100.00
ENST00000557717.1	ENSG00000258767.1	460	241.66	1.00	0.11	0.08	100.00
ENST00000556738.1	ENSG00000258768.2	3829	3608.75	9.00	0.07	0.05	100.00
ENST00000554629.1	ENSG00000258769.1	451	232.87	13.00	1.46	1.05	100.00
ENST00000557784.1	ENSG00000258770.1	555	335.41	0.00	0.00	0.00	0.00
ENST00000557707.1	ENSG00000258771.1	636	416.02	0.00	0.00	0.00	0.00
ENST00000555642.1	ENSG00000258772.1	449	230.92	0.00	0.00	0.00	0.00
ENST00000554787.1	ENSG00000258773.1	573	353.29	0.00	0.00	0.00	0.00
ENST00000554450.1	ENSG00000258774.1	918	697.75	0.00	0.00	0.00	0.00
ENST00000554149.1	ENSG00000258776.1	621	401.07	0.00	0.00	0.00	0.00
ENST00000555946.1	ENSG00000258776.1	690	469.90	0.00	0.00	0.00	0.00
ENST00000557136.1	ENSG00000258776.1	834	613.78	0.00	0.00	0.00	0.00
ENST00000557467.1	ENSG00000258776.1	737	516.84	0.00	0.00	0.00	0.00
ENST00000557544.1	ENSG00000258777.1	652	431.98	5.00	0.30	0.22	100.00
ENST00000557650.2	ENSG00000258778.2	1227	1006.75	0.00	0.00	0.00	0.00
ENST00000554640.5	ENSG00000258779.6	2544	2323.75	0.00	0.00	0.00	0.00
ENST00000555721.1	ENSG00000258779.6	1325	1104.75	0.00	0.00	0.00	0.00
ENST00000561875.1	ENSG00000258779.6	607	387.13	0.00	0.00	0.00	0.00
ENST00000562661.1	ENSG00000258779.6	756	535.82	0.00	0.00	0.00	0.00
ENST00000554269.1	ENSG00000258780.1	1141	920.75	5.06	0.14	0.10	100.00
ENST00000547821.2	ENSG00000258781.2	602	382.15	0.00	0.00	0.00	0.00
ENST00000554253.1	ENSG00000258782.3	671	450.94	0.00	0.00	0.00	0.00
ENST00000555540.1	ENSG00000258783.1	1265	1044.75	0.00	0.00	0.00	0.00
ENST00000554458.1	ENSG00000258784.1	459	240.69	0.00	0.00	0.00	0.00
ENST00000555255.1	ENSG00000258785.5	561	341.37	0.00	0.00	0.00	0.00
ENST00000555364.5	ENSG00000258785.5	661	440.96	0.00	0.00	0.00	0.00
ENST00000557651.1	ENSG00000258786.1	889	668.76	0.00	0.00	0.00	100.00
ENST00000557145.1	ENSG00000258787.1	559	339.38	0.00	0.00	0.00	0.00
ENST00000555221.3	ENSG00000258788.3	240	44.57	10.00	5.86	4.21	100.00
ENST00000556328.1	ENSG00000258789.1	718	497.86	0.00	0.00	0.00	0.00
ENST00000557565.1	ENSG00000258790.1	3857	3636.75	10.34	0.07	0.05	100.00
ENST00000554186.1	ENSG00000258791.7	831	610.78	181.67	7.77	5.58	20.95
ENST00000554196.1	ENSG00000258791.7	514	294.79	64.00	5.67	4.07	15.29
ENST00000554221.5	ENSG00000258791.7	348	134.74	19.50	3.78	2.71	10.19
ENST00000556417.5	ENSG00000258791.7	778	557.81	249.99	11.70	8.40	31.56
ENST00000560267.5	ENSG00000258791.7	423	205.68	36.59	4.64	3.34	12.53
ENST00000560336.6	ENSG00000258791.7	883	662.76	89.25	3.52	2.53	9.48
ENST00000550332.5	ENSG00000258792.4	416	198.92	0.00	0.00	0.00	0.00
ENST00000553996.2	ENSG00000258792.4	420	202.78	0.00	0.00	0.00	0.00
ENST00000555560.1	ENSG00000258792.4	698	477.89	0.00	0.00	0.00	0.00
ENST00000553638.1	ENSG00000258793.1	738	517.84	1.00	0.05	0.04	100.00
ENST00000554796.3	ENSG00000258794.3	1261	1040.75	0.00	0.00	0.00	0.00
ENST00000554515.1	ENSG00000258795.1	423	205.68	0.00	0.00	0.00	0.00
ENST00000556832.1	ENSG00000258796.1	487	268.16	3.00	0.29	0.21	100.00
ENST00000557027.2	ENSG00000258797.2	670	449.94	0.00	0.00	0.00	0.00
ENST00000557524.1	ENSG00000258798.1	303	94.57	0.00	0.00	0.00	0.00
ENST00000557032.1	ENSG00000258799.1	169	6.91	0.00	0.00	0.00	0.00
ENST00000553983.1	ENSG00000258800.1	283	77.69	0.66	0.22	0.16	100.00
ENST00000556998.1	ENSG00000258802.1	158	4.03	0.00	0.00	0.00	0.00
ENST00000557246.1	ENSG00000258803.1	2226	2005.75	0.00	0.00	0.00	0.00
ENST00000557527.1	ENSG00000258804.1	1763	1542.75	0.00	0.00	0.00	0.00
ENST00000554199.1	ENSG00000258805.1	820	599.78	0.00	0.00	0.00	0.00
ENST00000553765.1	ENSG00000258806.1	940	719.75	17.00	0.62	0.44	100.00
ENST00000554305.5	ENSG00000258807.5	826	605.78	0.00	0.00	0.00	0.00
ENST00000554519.1	ENSG00000258807.5	813	592.78	0.00	0.00	0.00	0.00
ENST00000556168.1	ENSG00000258807.5	487	268.16	0.00	0.00	0.00	0.00
ENST00000556762.1	ENSG00000258808.1	572	352.30	0.00	0.00	0.00	0.00
ENST00000556556.1	ENSG00000258809.1	572	352.30	0.00	0.00	0.00	0.00
ENST00000556624.1	ENSG00000258810.1	294	86.88	0.00	0.00	0.00	0.00
ENST00000556430.1	ENSG00000258811.1	3254	3033.75	0.00	0.00	0.00	0.00
ENST00000557514.1	ENSG00000258812.1	338	125.60	0.00	0.00	0.00	0.00
ENST00000554737.2	ENSG00000258813.2	1000	779.75	6.18	0.21	0.15	100.00
ENST00000554753.1	ENSG00000258814.1	511	291.83	0.00	0.00	0.00	0.00
ENST00000555596.1	ENSG00000258815.1	519	299.73	0.00	0.00	0.00	0.00
ENST00000553271.1	ENSG00000258816.1	193	16.31	0.00	0.00	0.00	0.00
ENST00000555099.1	ENSG00000258817.1	1029	808.75	0.00	0.00	0.00	0.00
ENST00000397995.2	ENSG00000258818.3	853	632.77	0.00	0.00	0.00	0.00
ENST00000555597.1	ENSG00000258818.3	1341	1120.75	58.91	1.37	0.99	53.35
ENST00000555835.2	ENSG00000258818.3	2520	2299.75	105.72	1.20	0.86	46.65
ENST00000555512.1	ENSG00000258819.1	424	206.64	0.00	0.00	0.00	0.00
ENST00000556781.1	ENSG00000258819.1	861	640.77	2.00	0.08	0.06	71.36
ENST00000557526.1	ENSG00000258819.1	1817	1596.75	2.00	0.03	0.02	28.64
ENST00000555106.1	ENSG00000258820.5	569	349.32	0.00	0.00	0.00	0.00
ENST00000555909.5	ENSG00000258820.5	704	483.88	0.00	0.00	0.00	0.00
ENST00000554603.1	ENSG00000258822.1	969	748.75	0.00	0.00	0.00	0.00
ENST00000556041.1	ENSG00000258823.1	767	546.81	0.00	0.00	0.00	0.00
ENST00000556640.1	ENSG00000258824.2	550	330.45	174.00	13.75	9.87	100.00
ENST00000557090.1	ENSG00000258825.1	254	54.78	0.00	0.00	0.00	0.00
ENST00000553921.1	ENSG00000258826.5	467	248.52	0.00	0.00	0.00	0.00
ENST00000557631.5	ENSG00000258826.5	426	208.58	0.00	0.00	0.00	0.00
ENST00000554595.2	ENSG00000258827.2	828	607.78	0.00	0.00	0.00	0.00
ENST00000556193.2	ENSG00000258828.2	944	723.75	0.00	0.00	0.00	0.00
ENST00000553348.1	ENSG00000258829.1	559	339.38	0.00	0.00	0.00	0.00
ENST00000556145.1	ENSG00000258829.1	557	337.40	0.00	0.00	0.00	0.00
ENST00000548184.1	ENSG00000258830.1	2107	1886.75	222.65	3.08	2.21	100.00
ENST00000556763.1	ENSG00000258831.1	915	694.75	1.00	0.04	0.03	100.00
ENST00000566884.2	ENSG00000258834.4	1269	1048.75	0.00	0.00	0.00	0.00
ENST00000557548.1	ENSG00000258835.1	323	112.10	0.00	0.00	0.00	0.00
ENST00000555466.2	ENSG00000258836.2	590	370.20	0.00	0.00	0.00	0.00
ENST00000554679.1	ENSG00000258837.1	537	317.56	1.00	0.08	0.06	100.00
ENST00000539976.1	ENSG00000258839.2	2464	2243.75	61.52	0.72	0.51	7.16
ENST00000555147.1	ENSG00000258839.2	3099	2878.75	880.60	7.99	5.74	79.92
ENST00000555427.1	ENSG00000258839.2	3637	3416.75	168.88	1.29	0.93	12.91
ENST00000553854.1	ENSG00000258841.1	1447	1226.75	0.00	0.00	0.00	0.00
ENST00000553990.1	ENSG00000258842.1	322	111.21	0.00	0.00	0.00	0.00
ENST00000555966.1	ENSG00000258843.1	392	175.94	5.00	0.74	0.53	100.00
ENST00000556542.1	ENSG00000258844.1	879	658.76	0.00	0.00	0.00	0.00
ENST00000554319.1	ENSG00000258845.1	645	425.00	2.00	0.12	0.09	100.00
ENST00000554413.1	ENSG00000258846.1	1362	1141.75	0.00	0.00	0.00	0.00
ENST00000554907.1	ENSG00000258847.1	773	552.81	0.00	0.00	0.00	0.00
ENST00000556999.1	ENSG00000258848.1	244	47.42	0.00	0.00	0.00	0.00
ENST00000553761.1	ENSG00000258849.1	298	90.28	0.00	0.00	0.00	0.00
ENST00000554042.1	ENSG00000258850.1	854	633.77	0.00	0.00	0.00	0.00
ENST00000556332.1	ENSG00000258851.1	553	333.43	1.00	0.08	0.06	100.00
ENST00000553644.1	ENSG00000258853.1	209	24.68	0.00	0.00	0.00	0.00
ENST00000555115.1	ENSG00000258854.1	467	248.52	0.00	0.00	0.00	0.00
ENST00000555298.1	ENSG00000258855.1	907	686.76	0.00	0.00	0.00	0.00
ENST00000555494.2	ENSG00000258856.2	763	542.82	1.00	0.05	0.03	100.00
ENST00000600311.1	ENSG00000258856.2	1322	1101.75	0.00	0.00	0.00	0.00
ENST00000556713.1	ENSG00000258857.1	501	281.95	0.00	0.00	0.00	0.00
ENST00000555524.1	ENSG00000258858.1	716	495.87	0.00	0.00	0.00	0.00
ENST00000557070.1	ENSG00000258859.1	544	324.50	0.00	0.00	0.00	0.00
ENST00000555024.1	ENSG00000258860.1	624	404.06	0.00	0.00	0.00	0.00
ENST00000553692.1	ENSG00000258861.1	425	207.61	0.00	0.00	0.00	0.00
ENST00000556014.1	ENSG00000258863.1	845	624.77	0.00	0.00	0.00	0.00
ENST00000520401.1	ENSG00000258864.1	694	473.90	0.00	0.00	0.00	0.00
ENST00000554033.1	ENSG00000258866.1	465	246.56	0.00	0.00	0.00	0.00
ENST00000553496.1	ENSG00000258867.5	425	207.61	0.00	0.00	0.00	0.00
ENST00000553929.5	ENSG00000258867.5	413	196.03	0.00	0.00	0.00	0.00
ENST00000555996.5	ENSG00000258867.5	459	240.69	2.00	0.22	0.16	33.92
ENST00000556033.5	ENSG00000258867.5	833	612.78	1.00	0.04	0.03	6.66
ENST00000556673.2	ENSG00000258867.5	1182	961.75	14.00	0.38	0.27	59.42
ENST00000556684.5	ENSG00000258867.5	361	146.75	0.00	0.00	0.00	0.00
ENST00000557339.5	ENSG00000258867.5	397	180.70	0.00	0.00	0.00	0.00
ENST00000557355.1	ENSG00000258867.5	548	328.46	0.00	0.00	0.00	0.00
ENST00000557062.1	ENSG00000258868.1	522	302.70	0.00	0.00	0.00	0.00
ENST00000555187.1	ENSG00000258869.1	3046	2825.75	21.00	0.19	0.14	100.00
ENST00000557296.1	ENSG00000258869.1	470	251.46	0.00	0.00	0.00	0.00
ENST00000557776.1	ENSG00000258870.1	341	128.33	1.00	0.20	0.15	100.00
ENST00000555303.1	ENSG00000258871.1	654	433.98	0.00	0.00	0.00	0.00
ENST00000556903.2	ENSG00000258872.2	1013	792.75	1.00	0.03	0.02	100.00
ENST00000554048.2	ENSG00000258873.2	1006	785.75	0.00	0.00	0.00	0.00
ENST00000555680.1	ENSG00000258874.1	354	140.26	0.00	0.00	0.00	0.00
ENST00000553725.5	ENSG00000258875.5	471	252.44	4.00	0.41	0.30	82.81
ENST00000554096.2	ENSG00000258875.5	1740	1519.75	5.00	0.09	0.06	17.19
ENST00000553732.1	ENSG00000258876.1	580	360.25	4.00	0.29	0.21	100.00
ENST00000556888.2	ENSG00000258877.2	1605	1384.75	0.00	0.00	0.00	0.00
ENST00000555838.1	ENSG00000258878.1	587	367.22	1.00	0.07	0.05	100.00
ENST00000453130.1	ENSG00000258881.6	423	205.68	0.00	0.00	0.00	0.00
ENST00000606025.5	ENSG00000258881.6	4170	3949.75	3.69	0.02	0.02	100.00
ENST00000555285.1	ENSG00000258883.1	382	166.45	0.00	0.00	0.00	0.00
ENST00000555975.1	ENSG00000258884.1	384	168.34	2.00	0.31	0.22	100.00
ENST00000557174.1	ENSG00000258885.1	520	300.72	0.00	0.00	0.00	0.00
ENST00000554576.2	ENSG00000258886.2	276	71.97	5.00	1.81	1.30	100.00
ENST00000556165.2	ENSG00000258887.2	329	117.47	0.00	0.00	0.00	0.00
ENST00000555297.1	ENSG00000258888.1	682	461.92	0.00	0.00	0.00	0.00
ENST00000553412.5	ENSG00000258890.6	2492	2271.75	0.00	0.00	0.00	0.00
ENST00000553956.6	ENSG00000258890.6	2669	2448.75	491.50	5.24	3.76	7.42
ENST00000556440.6	ENSG00000258890.6	3139	2918.75	637.43	5.70	4.10	8.08
ENST00000577476.5	ENSG00000258890.6	556	336.40	79.19	6.15	4.41	8.71
ENST00000577960.1	ENSG00000258890.6	592	372.19	5.44	0.38	0.27	0.54
ENST00000579117.5	ENSG00000258890.6	574	354.29	0.00	0.00	0.00	0.00
ENST00000579478.5	ENSG00000258890.6	541	321.52	68.86	5.59	4.02	7.92
ENST00000579637.1	ENSG00000258890.6	494	275.05	113.88	10.81	7.76	15.31
ENST00000579860.5	ENSG00000258890.6	895	674.76	185.45	7.18	5.15	10.17
ENST00000580188.1	ENSG00000258890.6	575	355.28	0.00	0.00	0.00	0.00
ENST00000580285.1	ENSG00000258890.6	2681	2460.75	46.31	0.49	0.35	0.70
ENST00000581056.5	ENSG00000258890.6	903	682.76	65.37	2.50	1.80	3.54
ENST00000581885.1	ENSG00000258890.6	3641	3420.75	439.72	3.36	2.41	4.75
ENST00000581980.1	ENSG00000258890.6	598	378.16	3.64	0.25	0.18	0.36
ENST00000582698.5	ENSG00000258890.6	442	224.10	161.38	18.80	13.50	26.64
ENST00000582724.1	ENSG00000258890.6	516	296.77	19.26	1.69	1.22	2.40
ENST00000583457.1	ENSG00000258890.6	404	187.39	5.64	0.79	0.56	1.11
ENST00000583676.1	ENSG00000258890.6	607	387.13	1.02	0.07	0.05	0.10
ENST00000584857.1	ENSG00000258890.6	563	343.36	20.89	1.59	1.14	2.25
ENST00000554009.1	ENSG00000258891.1	469	250.48	77.52	8.08	5.80	95.81
ENST00000555916.1	ENSG00000258891.1	3548	3327.75	45.09	0.35	0.25	4.19
ENST00000553946.1	ENSG00000258892.1	200	19.79	0.00	0.00	0.00	0.00
ENST00000553886.1	ENSG00000258893.1	926	705.75	0.00	0.00	0.00	0.00
ENST00000553881.1	ENSG00000258894.1	1548	1327.75	0.00	0.00	0.00	0.00
ENST00000555663.1	ENSG00000258895.1	520	300.72	3.99	0.35	0.25	100.00
ENST00000554676.1	ENSG00000258896.1	349	135.66	2.00	0.38	0.28	100.00
ENST00000555922.1	ENSG00000258897.1	308	98.90	0.00	0.00	0.00	0.00
ENST00000554958.1	ENSG00000258899.1	912	691.76	0.00	0.00	0.00	0.00
ENST00000556181.1	ENSG00000258900.1	766	545.81	9.00	0.43	0.31	100.00
ENST00000556081.2	ENSG00000258901.2	394	177.84	0.00	0.00	0.00	0.00
ENST00000557547.1	ENSG00000258902.1	558	338.39	0.00	0.00	0.00	0.00
ENST00000554252.1	ENSG00000258903.1	737	516.84	0.00	0.00	0.00	0.00
ENST00000555212.1	ENSG00000258904.1	533	313.59	0.00	0.00	0.00	0.00
ENST00000553993.1	ENSG00000258905.1	340	127.42	0.00	0.00	0.00	0.00
ENST00000554853.2	ENSG00000258906.2	619	399.08	0.00	0.00	0.00	0.00
ENST00000554248.2	ENSG00000258907.2	611	391.11	0.00	0.00	0.00	0.00
ENST00000554678.1	ENSG00000258908.1	492	273.08	0.00	0.00	0.00	0.00
ENST00000556708.1	ENSG00000258909.1	2284	2063.75	0.00	0.00	0.00	0.00
ENST00000557729.1	ENSG00000258910.2	695	474.90	0.00	0.00	0.00	0.00
ENST00000584273.1	ENSG00000258910.2	612	392.11	0.00	0.00	0.00	0.00
ENST00000553346.1	ENSG00000258912.1	768	547.81	1.00	0.05	0.03	100.00
ENST00000553757.1	ENSG00000258913.1	537	317.56	0.00	0.00	0.00	0.00
ENST00000555282.1	ENSG00000258913.1	854	633.77	0.00	0.00	0.00	0.00
ENST00000556528.1	ENSG00000258913.1	509	289.85	0.00	0.00	0.00	0.00
ENST00000556653.1	ENSG00000258914.1	127	0.00	0.00	0.00	0.00	0.00
ENST00000553845.1	ENSG00000258915.1	1651	1430.75	3.00	0.05	0.04	100.00
ENST00000554414.2	ENSG00000258916.2	4965	4744.75	0.00	0.00	0.00	0.00
ENST00000554267.1	ENSG00000258917.1	787	566.80	11.00	0.51	0.36	100.00
ENST00000553534.1	ENSG00000258918.1	351	137.50	0.00	0.00	0.00	0.00
ENST00000553270.1	ENSG00000258919.1	539	319.54	4.00	0.33	0.23	100.00
ENST00000555562.1	ENSG00000258920.1	1077	856.75	15.00	0.46	0.33	100.00
ENST00000556606.1	ENSG00000258921.1	488	269.14	0.00	0.00	0.00	0.00
ENST00000555325.1	ENSG00000258922.1	464	245.58	3.00	0.32	0.23	100.00
ENST00000557537.2	ENSG00000258923.2	1720	1499.75	0.00	0.00	0.00	0.00
ENST00000591482.1	ENSG00000258924.4	1050	829.75	0.00	0.00	0.00	0.00
ENST00000557228.2	ENSG00000258925.2	838	617.77	0.00	0.00	0.00	0.00
ENST00000556543.1	ENSG00000258926.1	593	373.19	1.00	0.07	0.05	100.00
ENST00000555032.1	ENSG00000258927.1	1714	1493.75	1.00	0.02	0.01	100.00
ENST00000556834.1	ENSG00000258928.1	529	309.63	1.00	0.08	0.06	100.00
ENST00000555418.1	ENSG00000258930.1	285	79.35	0.00	0.00	0.00	0.00
ENST00000557426.1	ENSG00000258931.1	877	656.76	0.00	0.00	0.00	0.00
ENST00000553392.5	ENSG00000258932.5	674	453.93	0.00	0.00	0.00	0.00
ENST00000554904.5	ENSG00000258932.5	569	349.32	0.00	0.00	0.00	0.00
ENST00000555797.1	ENSG00000258932.5	411	194.11	0.00	0.00	0.00	0.00
ENST00000556395.1	ENSG00000258932.5	450	231.90	0.00	0.00	0.00	0.00
ENST00000556890.1	ENSG00000258932.5	578	358.26	0.00	0.00	0.00	0.00
ENST00000553435.1	ENSG00000258933.1	737	516.84	0.00	0.00	0.00	0.00
ENST00000553339.1	ENSG00000258934.1	735	514.84	0.00	0.00	0.00	0.00
ENST00000557622.1	ENSG00000258935.1	559	339.38	5.00	0.38	0.28	100.00
ENST00000555918.1	ENSG00000258938.1	2867	2646.75	9.49	0.09	0.07	100.00
ENST00000553520.1	ENSG00000258940.2	467	248.52	2.91	0.31	0.22	76.00
ENST00000605298.1	ENSG00000258940.2	1359	1138.75	4.22	0.10	0.07	24.00
ENST00000553728.1	ENSG00000258941.3	4392	4171.75	0.00	0.00	0.00	0.00
ENST00000555649.1	ENSG00000258942.1	813	592.78	0.00	0.00	0.00	0.00
ENST00000557475.1	ENSG00000258943.1	880	659.76	4.00	0.16	0.11	100.00
ENST00000556578.1	ENSG00000258944.1	777	556.81	15.40	0.72	0.52	100.00
ENST00000553678.1	ENSG00000258945.1	643	423.00	0.00	0.00	0.00	0.00
ENST00000315491.11	ENSG00000258947.6	1769	1548.75	215.81	3.64	2.61	30.53
ENST00000553656.5	ENSG00000258947.6	550	330.45	0.00	0.00	0.00	0.00
ENST00000553967.1	ENSG00000258947.6	736	515.84	28.49	1.44	1.04	12.10
ENST00000554116.5	ENSG00000258947.6	542	322.51	1.00	0.08	0.06	0.68
ENST00000554336.5	ENSG00000258947.6	903	682.76	3.00	0.11	0.08	0.96
ENST00000554444.5	ENSG00000258947.6	1978	1757.75	7.69	0.11	0.08	0.96
ENST00000554927.1	ENSG00000258947.6	561	341.37	16.48	1.26	0.91	10.58
ENST00000555576.5	ENSG00000258947.6	572	352.30	3.65	0.27	0.19	2.27
ENST00000555609.5	ENSG00000258947.6	1855	1634.75	0.00	0.00	0.00	0.00
ENST00000555810.5	ENSG00000258947.6	767	546.81	86.68	4.14	2.97	34.74
ENST00000556536.5	ENSG00000258947.6	925	704.75	16.47	0.61	0.44	5.12
ENST00000556565.5	ENSG00000258947.6	566	346.34	0.00	0.00	0.00	0.00
ENST00000557262.5	ENSG00000258947.6	888	667.76	0.00	0.00	0.00	0.00
ENST00000557490.5	ENSG00000258947.6	806	585.79	5.49	0.24	0.18	2.05
ENST00000625617.2	ENSG00000258947.6	570	350.31	0.00	0.00	0.00	0.00
ENST00000557533.2	ENSG00000258948.2	1207	986.75	0.00	0.00	0.00	0.00
ENST00000555157.1	ENSG00000258949.1	360	145.82	0.00	0.00	0.00	0.00
ENST00000557241.1	ENSG00000258951.1	1219	998.75	8.00	0.21	0.15	100.00
ENST00000555871.2	ENSG00000258952.2	2086	1865.75	0.00	0.00	0.00	0.00
ENST00000553410.1	ENSG00000258954.1	431	213.42	0.00	0.00	0.00	0.00
ENST00000557518.1	ENSG00000258955.1	682	461.92	4.00	0.23	0.16	100.00
ENST00000554239.2	ENSG00000258956.2	509	289.85	0.00	0.00	0.00	0.00
ENST00000554898.1	ENSG00000258957.1	1826	1605.75	0.00	0.00	0.00	0.00
ENST00000556182.1	ENSG00000258957.1	553	333.43	0.00	0.00	0.00	0.00
ENST00000557409.1	ENSG00000258957.1	538	318.55	0.00	0.00	0.00	0.00
ENST00000555990.1	ENSG00000258958.1	369	154.22	0.00	0.00	0.00	0.00
ENST00000553701.1	ENSG00000258959.1	447	228.97	0.00	0.00	0.00	0.00
ENST00000557242.1	ENSG00000258959.1	451	232.87	1.00	0.11	0.08	7.18
ENST00000557551.1	ENSG00000258959.1	566	346.34	19.21	1.45	1.04	92.82
ENST00000557194.1	ENSG00000258960.1	520	300.72	0.00	0.00	0.00	0.00
ENST00000556233.2	ENSG00000258962.2	1185	964.75	1.00	0.03	0.02	100.00
ENST00000554692.1	ENSG00000258963.1	434	216.33	0.00	0.00	0.00	0.00
ENST00000555937.1	ENSG00000258964.1	720	499.86	205.78	10.75	7.72	100.00
ENST00000557200.2	ENSG00000258965.2	430	212.45	0.00	0.00	0.00	0.00
ENST00000557014.1	ENSG00000258966.1	266	64.00	3.00	1.22	0.88	100.00
ENST00000555136.1	ENSG00000258967.1	300	91.99	0.82	0.23	0.17	100.00
ENST00000555149.2	ENSG00000258968.2	351	137.50	11.00	2.09	1.50	100.00
ENST00000553827.1	ENSG00000258969.1	257	57.05	0.00	0.00	0.00	0.00
ENST00000557025.1	ENSG00000258970.1	380	164.56	1.00	0.16	0.11	100.00
ENST00000556538.1	ENSG00000258971.1	232	39.05	0.00	0.00	0.00	0.00
ENST00000557330.1	ENSG00000258972.1	545	325.49	0.00	0.00	0.00	0.00
ENST00000555591.1	ENSG00000258973.1	930	709.75	1.36	0.05	0.04	100.00
ENST00000556546.1	ENSG00000258975.1	428	210.51	0.00	0.00	0.00	0.00
ENST00000555313.1	ENSG00000258976.1	603	383.14	0.00	0.00	0.00	0.00
ENST00000556652.1	ENSG00000258976.1	667	446.95	0.00	0.00	0.00	0.00
ENST00000554211.1	ENSG00000258977.1	1187	966.75	0.00	0.00	0.00	0.00
ENST00000553642.1	ENSG00000258978.1	175	8.87	0.00	0.00	0.00	0.00
ENST00000556669.1	ENSG00000258979.1	430	212.45	0.00	0.00	0.00	0.00
ENST00000555940.1	ENSG00000258980.1	413	196.03	2.00	0.27	0.19	100.00
ENST00000554418.1	ENSG00000258981.1	394	177.84	0.00	0.00	0.00	0.00
ENST00000554537.1	ENSG00000258982.1	331	119.27	0.00	0.00	0.00	0.00
ENST00000555444.2	ENSG00000258983.2	905	684.76	8.00	0.30	0.22	100.00
ENST00000449191.1	ENSG00000258984.5	951	730.75	0.00	0.00	0.00	0.00
ENST00000449891.5	ENSG00000258984.5	2902	2681.75	0.00	0.00	0.00	100.00
ENST00000556988.1	ENSG00000258985.1	366	151.41	0.00	0.00	0.00	0.00
ENST00000341595.7	ENSG00000258986.6	2513	2292.75	0.00	0.00	0.00	0.00
ENST00000415614.6	ENSG00000258986.6	588	368.21	0.00	0.00	0.00	0.00
ENST00000556320.1	ENSG00000258986.6	815	594.78	0.00	0.00	0.00	0.00
ENST00000556573.5	ENSG00000258986.6	1430	1209.75	0.00	0.00	0.00	0.00
ENST00000615704.1	ENSG00000258986.6	636	416.02	0.00	0.00	0.00	0.00
ENST00000616017.1	ENSG00000258986.6	1645	1424.75	0.00	0.00	0.00	0.00
ENST00000557646.1	ENSG00000258987.1	553	333.43	0.00	0.00	0.00	0.00
ENST00000553618.1	ENSG00000258988.1	1266	1045.75	15.00	0.37	0.27	100.00
ENST00000556347.1	ENSG00000258989.1	779	558.80	10.86	0.51	0.36	100.00
ENST00000557286.2	ENSG00000258990.2	1076	855.75	0.00	0.00	0.00	0.00
ENST00000557448.1	ENSG00000258991.1	1267	1046.75	0.00	0.00	0.00	0.00
ENST00000423647.6	ENSG00000258992.5	1171	950.75	0.00	0.00	0.00	0.00
ENST00000440483.3	ENSG00000258992.5	854	633.77	0.00	0.00	0.00	0.00
ENST00000446779.6	ENSG00000258992.5	1161	940.75	0.00	0.00	0.00	0.00
ENST00000451548.5	ENSG00000258992.5	1160	939.75	0.00	0.00	0.00	0.00
ENST00000553515.1	ENSG00000258993.1	247	49.59	0.00	0.00	0.00	0.00
ENST00000553679.1	ENSG00000258994.1	207	23.56	0.00	0.00	0.00	0.00
ENST00000556806.1	ENSG00000258995.1	195	17.27	0.00	0.00	0.00	0.00
ENST00000555184.2	ENSG00000258996.2	348	134.74	0.00	0.00	0.00	0.00
ENST00000556855.1	ENSG00000258997.1	2505	2284.75	4.48	0.05	0.04	100.00
ENST00000556405.1	ENSG00000258998.1	2904	2683.75	0.00	0.00	0.00	0.00
ENST00000557775.1	ENSG00000258999.1	601	381.15	0.00	0.00	0.00	0.00
ENST00000553480.1	ENSG00000259000.1	5932	5711.75	33.00	0.15	0.11	100.00
ENST00000554988.1	ENSG00000259001.3	638	418.02	0.00	0.00	0.00	0.00
ENST00000553697.1	ENSG00000259002.2	545	325.49	0.00	0.00	0.00	0.00
ENST00000623749.1	ENSG00000259002.2	952	731.75	0.00	0.00	0.00	0.00
ENST00000557595.1	ENSG00000259003.1	781	560.80	0.00	0.00	0.00	0.00
ENST00000557121.1	ENSG00000259004.1	943	722.75	2.00	0.07	0.05	100.00
ENST00000556370.1	ENSG00000259005.1	589	369.21	1.00	0.07	0.05	100.00
ENST00000554623.1	ENSG00000259006.1	985	764.75	253.10	8.64	6.21	100.00
ENST00000553603.1	ENSG00000259007.1	479	260.29	0.00	0.00	0.00	0.00
ENST00000556602.1	ENSG00000259008.1	3965	3744.75	0.00	0.00	0.00	0.00
ENST00000535362.2	ENSG00000259009.4	881	660.76	0.00	0.00	0.00	0.00
ENST00000556933.1	ENSG00000259010.1	1402	1181.75	1.00	0.02	0.02	100.00
ENST00000557558.1	ENSG00000259011.1	729	508.85	0.00	0.00	0.00	0.00
ENST00000555160.2	ENSG00000259012.2	670	449.94	0.00	0.00	0.00	0.00
ENST00000556294.2	ENSG00000259013.2	238	43.17	1.00	0.60	0.43	100.00
ENST00000555304.1	ENSG00000259015.1	289	82.68	0.00	0.00	0.00	0.00
ENST00000554965.1	ENSG00000259016.1	554	334.42	0.00	0.00	0.00	0.00
ENST00000556448.1	ENSG00000259017.1	504	284.91	0.00	0.00	0.00	0.00
ENST00000554010.1	ENSG00000259018.1	285	79.35	0.00	0.00	0.00	0.00
ENST00000554881.1	ENSG00000259019.1	351	137.50	0.00	0.00	0.00	0.00
ENST00000556323.1	ENSG00000259020.3	322	111.21	0.00	0.00	0.00	0.00
ENST00000557620.2	ENSG00000259021.2	319	108.55	0.00	0.00	0.00	0.00
ENST00000554535.2	ENSG00000259022.2	372	157.03	6.00	1.00	0.72	100.00
ENST00000556987.1	ENSG00000259023.2	418	200.85	0.00	0.00	0.00	0.00
ENST00000481756.7	ENSG00000259024.6	556	336.40	0.00	0.00	0.00	0.00
ENST00000518506.4	ENSG00000259024.6	520	300.72	0.00	0.00	0.00	0.00
ENST00000522212.6	ENSG00000259024.6	2833	2612.75	29.55	0.30	0.21	46.63
ENST00000557349.5	ENSG00000259024.6	1005	784.75	10.16	0.34	0.24	53.37
ENST00000554586.1	ENSG00000259025.1	1699	1478.75	2.00	0.04	0.03	100.00
ENST00000556773.1	ENSG00000259026.1	626	406.06	0.00	0.00	0.00	0.00
ENST00000557211.1	ENSG00000259026.1	750	529.83	0.00	0.00	0.00	0.00
ENST00000554205.1	ENSG00000259028.1	547	327.47	0.00	0.00	0.00	0.00
ENST00000553347.1	ENSG00000259029.1	1267	1046.75	0.00	0.00	0.00	0.00
ENST00000370893.1	ENSG00000259030.6	1195	974.75	1.20	0.03	0.02	10.88
ENST00000370895.5	ENSG00000259030.6	7566	7345.75	10.37	0.04	0.03	12.48
ENST00000370899.7	ENSG00000259030.6	2752	2531.75	0.00	0.00	0.00	0.00
ENST00000533006.1	ENSG00000259030.6	566	346.34	0.00	0.00	0.00	0.00
ENST00000534632.5	ENSG00000259030.6	517	297.76	0.00	0.00	0.00	0.00
ENST00000557284.6	ENSG00000259030.6	2855	2634.75	22.83	0.23	0.16	76.64
ENST00000553301.1	ENSG00000259031.1	553	333.43	0.00	0.00	0.00	0.00
ENST00000554405.2	ENSG00000259032.2	352	138.42	204.17	38.51	27.66	100.00
ENST00000553791.1	ENSG00000259033.1	448	229.94	0.00	0.00	0.00	0.00
ENST00000554814.1	ENSG00000259035.1	559	339.38	0.00	0.00	0.00	0.00
ENST00000554769.1	ENSG00000259036.1	572	352.30	4.00	0.30	0.21	100.00
ENST00000556073.1	ENSG00000259037.1	543	323.50	0.00	0.00	0.00	0.00
ENST00000556301.1	ENSG00000259038.1	279	74.41	0.00	0.00	0.00	0.00
ENST00000555600.1	ENSG00000259039.1	708	487.88	4.00	0.21	0.15	100.00
ENST00000439343.2	ENSG00000259040.5	3030	2809.75	1611.68	14.97	10.76	100.00
ENST00000557499.1	ENSG00000259041.1	385	169.29	0.00	0.00	0.00	0.00
ENST00000555460.2	ENSG00000259042.2	457	238.73	2.36	0.26	0.19	100.00
ENST00000557705.1	ENSG00000259043.1	1915	1694.75	0.00	0.00	0.00	0.00
ENST00000556016.1	ENSG00000259044.1	593	373.19	0.00	0.00	0.00	0.00
ENST00000554243.1	ENSG00000259045.1	703	482.88	3.00	0.16	0.12	100.00
ENST00000555741.1	ENSG00000259046.1	486	267.17	0.00	0.00	0.00	0.00
ENST00000554223.1	ENSG00000259047.1	283	77.69	0.00	0.00	0.00	0.00
ENST00000554687.1	ENSG00000259048.1	785	564.80	0.00	0.00	0.00	0.00
ENST00000555342.1	ENSG00000259048.1	494	275.05	0.00	0.00	0.00	0.00
ENST00000555689.1	ENSG00000259049.1	528	308.64	0.00	0.00	0.00	0.00
ENST00000555969.1	ENSG00000259049.1	898	677.76	0.00	0.00	0.00	0.00
ENST00000557601.2	ENSG00000259050.2	1090	869.75	0.00	0.00	0.00	0.00
ENST00000554987.1	ENSG00000259051.1	333	121.07	14.00	3.02	2.17	100.00
ENST00000553954.1	ENSG00000259052.1	206	23.00	0.00	0.00	0.00	0.00
ENST00000555070.1	ENSG00000259053.1	452	233.85	0.00	0.00	0.00	0.00
ENST00000557232.1	ENSG00000259054.1	386	170.24	0.00	0.00	0.00	0.00
ENST00000554475.1	ENSG00000259055.1	1131	910.75	0.00	0.00	0.00	0.00
ENST00000556632.1	ENSG00000259056.1	463	244.60	0.00	0.00	0.00	0.00
ENST00000556012.1	ENSG00000259057.1	1115	894.75	0.00	0.00	0.00	0.00
ENST00000553991.1	ENSG00000259058.1	756	535.82	0.00	0.00	0.00	0.00
ENST00000554856.1	ENSG00000259059.1	510	290.84	0.00	0.00	0.00	0.00
ENST00000335950.8	ENSG00000259060.7	2046	1825.75	0.00	0.00	0.00	0.00
ENST00000555283.1	ENSG00000259060.7	578	358.26	0.00	0.00	0.00	0.00
ENST00000554181.1	ENSG00000259061.1	412	195.07	0.00	0.00	0.00	0.00
ENST00000553944.2	ENSG00000259062.2	484	265.21	0.00	0.00	0.00	0.00
ENST00000553961.1	ENSG00000259062.2	599	379.16	0.00	0.00	0.00	0.00
ENST00000555268.2	ENSG00000259064.2	342	129.24	6.00	1.21	0.87	100.00
ENST00000553470.1	ENSG00000259065.1	538	318.55	1.00	0.08	0.06	100.00
ENST00000556194.1	ENSG00000259065.1	573	353.29	0.00	0.00	0.00	0.00
ENST00000554824.5	ENSG00000259066.5	543	323.50	0.00	0.00	0.00	0.00
ENST00000557048.1	ENSG00000259066.5	570	350.31	41.28	3.08	2.21	100.00
ENST00000557574.1	ENSG00000259066.5	554	334.42	0.00	0.00	0.00	0.00
ENST00000555713.1	ENSG00000259067.1	584	364.23	0.00	0.00	0.00	0.00
ENST00000553906.1	ENSG00000259068.1	342	129.24	0.00	0.00	0.00	0.00
ENST00000555580.1	ENSG00000259069.1	563	343.36	0.00	0.00	0.00	0.00
ENST00000553932.5	ENSG00000259070.5	4496	4275.75	0.00	0.00	0.00	0.00
ENST00000554732.5	ENSG00000259070.5	4364	4143.75	0.00	0.00	0.00	0.00
ENST00000556116.1	ENSG00000259070.5	552	332.43	0.00	0.00	0.00	0.00
ENST00000557019.5	ENSG00000259070.5	584	364.23	0.00	0.00	0.00	0.00
ENST00000557440.1	ENSG00000259070.5	3644	3423.75	4.00	0.03	0.02	100.00
ENST00000555403.1	ENSG00000259071.1	446	228.00	0.00	0.00	0.00	0.00
ENST00000555636.1	ENSG00000259072.1	1044	823.75	0.00	0.00	0.00	0.00
ENST00000554071.1	ENSG00000259073.1	1262	1041.75	6.00	0.15	0.11	100.00
ENST00000556349.1	ENSG00000259074.1	514	294.79	0.00	0.00	0.00	0.00
ENST00000547474.1	ENSG00000259075.6	2207	1986.75	708.74	9.31	6.69	99.51
ENST00000548729.5	ENSG00000259075.6	5436	5215.75	9.25	0.05	0.03	0.49
ENST00000554454.1	ENSG00000259076.1	268	65.58	0.00	0.00	0.00	0.00
ENST00000556634.1	ENSG00000259076.1	365	150.48	0.00	0.00	0.00	0.00
ENST00000555913.1	ENSG00000259077.1	790	569.80	0.00	0.00	0.00	0.00
ENST00000554374.2	ENSG00000259078.2	1601	1380.75	0.00	0.00	0.00	0.00
ENST00000554427.1	ENSG00000259079.1	397	180.70	23.00	3.32	2.39	100.00
ENST00000505973.1	ENSG00000259080.1	1741	1520.75	15.75	0.27	0.19	100.00
ENST00000553507.1	ENSG00000259081.1	262	60.88	0.00	0.00	0.00	0.00
ENST00000556368.1	ENSG00000259081.1	749	528.83	1.00	0.05	0.04	100.00
ENST00000555725.1	ENSG00000259082.1	516	296.77	0.00	0.00	0.00	0.00
ENST00000556537.1	ENSG00000259083.1	530	310.62	0.00	0.00	0.00	0.00
ENST00000461160.5	ENSG00000259084.6	3574	3353.75	0.00	0.00	0.00	0.00
ENST00000488933.5	ENSG00000259084.6	3119	2898.75	0.00	0.00	0.00	0.00
ENST00000495847.5	ENSG00000259084.6	3507	3286.75	0.00	0.00	0.00	0.00
ENST00000553913.2	ENSG00000259084.6	3217	2996.75	0.00	0.00	0.00	0.00
ENST00000556746.2	ENSG00000259086.3	445	227.02	309.12	35.55	25.53	100.00
ENST00000553425.5	ENSG00000259087.5	379	163.62	0.00	0.00	0.00	0.00
ENST00000556024.1	ENSG00000259087.5	363	148.62	0.00	0.00	0.00	0.00
ENST00000554859.1	ENSG00000259088.1	448	229.94	19.00	2.16	1.55	100.00
ENST00000557243.2	ENSG00000259089.2	761	540.82	0.00	0.00	0.00	0.00
ENST00000556211.1	ENSG00000259090.1	1196	975.75	35.00	0.94	0.67	100.00
ENST00000553396.1	ENSG00000259091.1	774	553.81	0.00	0.00	0.00	0.00
ENST00000554257.1	ENSG00000259091.1	3460	3239.75	1.00	0.01	0.01	100.00
ENST00000557168.1	ENSG00000259092.1	337	124.69	2.00	0.42	0.30	100.00
ENST00000554921.1	ENSG00000259093.1	814	593.78	0.00	0.00	0.00	0.00
ENST00000556770.1	ENSG00000259094.1	1011	790.75	9.00	0.30	0.21	100.00
ENST00000554443.1	ENSG00000259095.1	182	11.49	0.00	0.00	0.00	0.00
ENST00000554755.1	ENSG00000259096.1	2470	2249.75	25.00	0.29	0.21	100.00
ENST00000555776.1	ENSG00000259097.1	542	322.51	0.00	0.00	0.00	0.00
ENST00000553429.1	ENSG00000259098.1	711	490.87	1.00	0.05	0.04	100.00
ENST00000554784.2	ENSG00000259099.2	1653	1432.75	0.00	0.00	0.00	0.00
ENST00000553667.1	ENSG00000259100.1	1699	1478.75	4.00	0.07	0.05	100.00
ENST00000553649.2	ENSG00000259102.2	1231	1010.75	1.00	0.03	0.02	100.00
ENST00000556207.1	ENSG00000259103.1	358	143.97	0.00	0.00	0.00	0.00
ENST00000557653.1	ENSG00000259103.1	448	229.94	0.00	0.00	0.00	0.00
ENST00000556013.2	ENSG00000259104.2	571	351.30	0.00	0.00	0.00	0.00
ENST00000555161.1	ENSG00000259105.1	764	543.82	0.00	0.00	0.00	0.00
ENST00000553812.1	ENSG00000259106.1	551	331.44	0.00	0.00	0.00	0.00
ENST00000555272.1	ENSG00000259107.1	546	326.48	0.00	0.00	0.00	0.00
ENST00000557155.1	ENSG00000259107.1	381	165.51	0.00	0.00	0.00	0.00
ENST00000555406.2	ENSG00000259108.2	639	419.02	0.00	0.00	0.00	0.00
ENST00000556021.1	ENSG00000259108.2	482	263.24	0.00	0.00	0.00	0.00
ENST00000554078.1	ENSG00000259109.1	242	45.99	0.00	0.00	0.00	0.00
ENST00000554445.1	ENSG00000259110.1	445	227.02	0.00	0.00	0.00	0.00
ENST00000557308.1	ENSG00000259111.1	448	229.94	0.00	0.00	0.00	0.00
ENST00000528251.1	ENSG00000259112.2	566	346.34	0.00	0.00	0.00	0.00
ENST00000530054.1	ENSG00000259112.2	656	435.97	0.00	0.00	0.00	0.00
ENST00000612612.5	ENSG00000259112.2	530	310.62	0.00	0.00	0.00	0.00
ENST00000614236.2	ENSG00000259112.2	386	170.24	0.00	0.00	0.00	0.00
ENST00000555257.1	ENSG00000259113.1	502	282.94	7.00	0.65	0.46	100.00
ENST00000553982.1	ENSG00000259115.1	611	391.11	0.00	0.00	0.00	0.00
ENST00000554918.1	ENSG00000259116.1	558	338.39	4.00	0.31	0.22	100.00
ENST00000556055.1	ENSG00000259117.1	276	71.97	0.00	0.00	0.00	0.00
ENST00000553633.5	ENSG00000259118.5	796	575.79	18.66	0.85	0.61	37.65
ENST00000555261.1	ENSG00000259118.5	574	354.29	0.00	0.00	0.00	0.00
ENST00000555898.5	ENSG00000259118.5	599	379.16	4.73	0.33	0.23	14.51
ENST00000556127.1	ENSG00000259118.5	486	267.17	11.00	1.07	0.77	47.84
ENST00000554025.1	ENSG00000259119.1	1851	1630.75	0.00	0.00	0.00	0.00
ENST00000556126.2	ENSG00000259120.2	866	645.77	5.00	0.20	0.15	100.00
ENST00000579469.1	ENSG00000259120.2	957	736.75	0.00	0.00	0.00	0.00
ENST00000554037.2	ENSG00000259121.2	201	20.31	0.00	0.00	0.00	0.00
ENST00000557500.2	ENSG00000259122.2	617	397.09	0.00	0.00	0.00	0.00
ENST00000553477.1	ENSG00000259123.1	442	224.10	0.00	0.00	0.00	0.00
ENST00000554926.1	ENSG00000259124.1	632	412.04	0.00	0.00	0.00	0.00
ENST00000554476.1	ENSG00000259125.1	325	113.89	0.00	0.00	0.00	0.00
ENST00000555461.1	ENSG00000259125.1	645	425.00	1.00	0.06	0.04	100.00
ENST00000557506.1	ENSG00000259126.1	248	50.32	0.00	0.00	0.00	0.00
ENST00000557721.1	ENSG00000259126.1	263	61.66	0.00	0.00	0.00	0.00
ENST00000553747.5	ENSG00000259129.5	280	75.23	0.00	0.00	0.00	0.00
ENST00000555985.5	ENSG00000259129.5	2885	2664.75	0.00	0.00	0.00	0.00
ENST00000556923.1	ENSG00000259129.5	276	71.97	0.00	0.00	0.00	0.00
ENST00000557749.5	ENSG00000259129.5	443	225.07	0.00	0.00	0.00	0.00
ENST00000554983.1	ENSG00000259130.1	212	26.41	0.00	0.00	0.00	0.00
ENST00000556197.1	ENSG00000259130.1	549	329.46	0.00	0.00	0.00	0.00
ENST00000555074.1	ENSG00000259132.1	835	614.78	57.63	2.45	1.76	100.00
ENST00000554597.5	ENSG00000259133.5	533	313.59	0.00	0.00	0.00	0.00
ENST00000556696.1	ENSG00000259133.5	570	350.31	0.00	0.00	0.00	0.00
ENST00000554837.5	ENSG00000259134.5	862	641.77	0.00	0.00	0.00	0.00
ENST00000556053.1	ENSG00000259134.5	2682	2461.75	34.00	0.36	0.26	100.00
ENST00000554608.1	ENSG00000259135.1	837	616.77	4.00	0.17	0.12	58.49
ENST00000555361.1	ENSG00000259135.1	435	217.30	1.00	0.12	0.09	41.51
ENST00000555786.1	ENSG00000259136.1	315	105.02	0.00	0.00	0.00	0.00
ENST00000555080.1	ENSG00000259137.1	552	332.43	3.00	0.24	0.17	100.00
ENST00000556236.1	ENSG00000259138.1	367	152.35	0.00	0.00	0.00	0.00
ENST00000556151.2	ENSG00000259140.2	657	436.97	0.00	0.00	0.00	0.00
ENST00000555156.1	ENSG00000259142.1	295	87.73	0.00	0.00	0.00	0.00
ENST00000556796.1	ENSG00000259143.1	594	374.18	0.00	0.00	0.00	0.00
ENST00000557256.2	ENSG00000259144.2	2104	1883.75	10.00	0.14	0.10	100.00
ENST00000554634.1	ENSG00000259146.3	464	245.58	0.00	0.00	0.00	0.00
ENST00000555771.2	ENSG00000259146.3	509	289.85	0.00	0.00	0.00	0.00
ENST00000556286.1	ENSG00000259148.1	722	501.86	0.00	0.00	0.00	0.00
ENST00000555362.1	ENSG00000259149.1	318	107.67	0.00	0.00	0.00	0.00
ENST00000553382.1	ENSG00000259150.5	220	31.25	0.00	0.00	0.00	0.00
ENST00000556159.5	ENSG00000259150.5	1169	948.75	0.00	0.00	0.00	0.00
ENST00000556213.5	ENSG00000259150.5	713	492.87	0.00	0.00	0.00	0.00
ENST00000557523.1	ENSG00000259150.5	605	385.13	0.00	0.00	0.00	0.00
ENST00000557672.1	ENSG00000259150.5	514	294.79	0.00	0.00	0.00	0.00
ENST00000557743.2	ENSG00000259151.2	1390	1169.75	70.00	1.56	1.12	100.00
ENST00000553919.1	ENSG00000259152.1	318	107.67	0.00	0.00	0.00	0.00
ENST00000554032.1	ENSG00000259153.1	368	153.28	0.00	0.00	0.00	0.00
ENST00000557691.1	ENSG00000259153.1	629	409.05	0.00	0.00	0.00	0.00
ENST00000557360.1	ENSG00000259154.1	1267	1046.75	0.00	0.00	0.00	0.00
ENST00000554632.2	ENSG00000259155.2	525	305.67	5.00	0.43	0.31	100.00
ENST00000554701.2	ENSG00000259156.7	672	451.94	0.00	0.00	0.00	0.00
ENST00000555186.5	ENSG00000259156.7	864	643.77	0.00	0.00	0.00	0.00
ENST00000566448.5	ENSG00000259156.7	670	449.94	0.00	0.00	0.00	0.00
ENST00000556114.1	ENSG00000259157.1	283	77.69	0.00	0.00	0.00	0.00
ENST00000320746.6	ENSG00000259158.3	2326	2105.75	0.00	0.00	0.00	0.00
ENST00000556964.1	ENSG00000259158.3	3034	2813.75	3.00	0.03	0.02	100.00
ENST00000555669.1	ENSG00000259160.1	178	9.95	0.00	0.00	0.00	0.00
ENST00000553295.2	ENSG00000259161.2	729	508.85	59.00	3.03	2.17	100.00
ENST00000553568.1	ENSG00000259162.1	890	669.76	0.00	0.00	0.00	0.00
ENST00000555016.1	ENSG00000259162.1	354	140.26	1.00	0.19	0.13	100.00
ENST00000553826.1	ENSG00000259163.1	485	266.19	1.00	0.10	0.07	32.32
ENST00000557007.1	ENSG00000259163.1	1237	1016.75	8.00	0.21	0.15	67.68
ENST00000557752.1	ENSG00000259164.1	603	383.14	0.99	0.07	0.05	100.00
ENST00000556558.1	ENSG00000259165.1	1992	1771.75	195.00	2.87	2.06	100.00
ENST00000553318.1	ENSG00000259166.1	513	293.80	0.00	0.00	0.00	0.00
ENST00000554095.2	ENSG00000259167.2	876	655.76	0.00	0.00	0.00	0.00
ENST00000556642.1	ENSG00000259168.1	347	133.82	0.00	0.00	0.00	0.00
ENST00000557170.1	ENSG00000259168.1	1100	879.75	0.00	0.00	0.00	0.00
ENST00000555315.1	ENSG00000259169.1	631	411.04	0.00	0.00	0.00	0.00
ENST00000554440.1	ENSG00000259170.1	480	261.27	0.00	0.00	0.00	0.00
ENST00000553909.1	ENSG00000259171.1	1498	1277.75	147.95	3.02	2.17	100.00
ENST00000558838.1	ENSG00000259172.1	2590	2369.75	275.62	3.04	2.18	100.00
ENST00000560431.2	ENSG00000259173.2	315	105.02	0.00	0.00	0.00	0.00
ENST00000558208.1	ENSG00000259175.1	2520	2299.75	22.00	0.25	0.18	100.00
ENST00000560578.1	ENSG00000259177.1	458	239.71	0.00	0.00	0.00	0.00
ENST00000558343.1	ENSG00000259178.1	462	243.62	0.00	0.00	0.00	0.00
ENST00000561405.1	ENSG00000259179.1	535	315.57	2.00	0.17	0.12	100.00
ENST00000561155.1	ENSG00000259180.1	364	149.55	1.00	0.17	0.13	100.00
ENST00000560140.1	ENSG00000259181.1	473	254.40	1.00	0.10	0.07	100.00
ENST00000557903.5	ENSG00000259182.5	389	173.09	0.00	0.00	0.00	0.00
ENST00000558515.1	ENSG00000259182.5	645	425.00	1.00	0.06	0.04	100.00
ENST00000558776.1	ENSG00000259183.1	231	38.37	0.00	0.00	0.00	0.00
ENST00000559302.1	ENSG00000259185.1	510	290.84	566.99	50.89	36.56	100.00
ENST00000559052.1	ENSG00000259186.1	748	527.83	0.00	0.00	0.00	0.00
ENST00000558419.1	ENSG00000259187.1	424	206.64	0.00	0.00	0.00	0.00
ENST00000558150.1	ENSG00000259188.5	520	300.72	2.85	0.25	0.18	45.40
ENST00000560375.5	ENSG00000259188.5	1284	1063.75	12.15	0.30	0.21	54.60
ENST00000560942.2	ENSG00000259191.2	655	434.97	4.00	0.24	0.17	100.00
ENST00000559695.1	ENSG00000259192.1	781	560.80	6.00	0.28	0.20	100.00
ENST00000558785.1	ENSG00000259194.1	174	8.53	0.00	0.00	0.00	0.00
ENST00000559631.1	ENSG00000259195.1	174	8.53	0.00	0.00	0.00	0.00
ENST00000558292.1	ENSG00000259196.1	347	133.82	0.00	0.00	0.00	0.00
ENST00000559030.1	ENSG00000259198.1	4020	3799.75	0.00	0.00	0.00	0.00
ENST00000560360.1	ENSG00000259199.1	364	149.55	0.00	0.00	0.00	0.00
ENST00000559600.1	ENSG00000259200.1	655	434.97	0.00	0.00	0.00	0.00
ENST00000560705.1	ENSG00000259200.1	861	640.77	0.00	0.00	0.00	0.00
ENST00000558142.1	ENSG00000259201.1	510	290.84	13.07	1.17	0.84	100.00
ENST00000558463.1	ENSG00000259202.1	472	253.42	3.00	0.31	0.22	100.00
ENST00000560818.1	ENSG00000259203.1	572	352.30	0.00	0.00	0.00	0.00
ENST00000558938.1	ENSG00000259204.1	308	98.90	0.00	0.00	0.00	0.00
ENST00000561423.2	ENSG00000259205.2	1122	901.75	9.00	0.26	0.19	100.00
ENST00000559488.5	ENSG00000259207.7	3995	3774.75	1507.92	10.43	7.49	94.43
ENST00000571680.1	ENSG00000259207.7	1668	1447.75	34.08	0.61	0.44	5.57
ENST00000573377.1	ENSG00000259207.7	408	191.23	0.00	0.00	0.00	0.00
ENST00000560719.2	ENSG00000259208.2	475	256.36	0.00	0.00	0.00	0.00
ENST00000558618.2	ENSG00000259209.3	503	283.93	1.00	0.09	0.07	9.70
ENST00000620814.1	ENSG00000259209.3	561	341.37	0.00	0.00	0.00	0.00
ENST00000624370.1	ENSG00000259209.3	1074	853.75	28.00	0.86	0.62	90.30
ENST00000559730.1	ENSG00000259211.1	729	508.85	1.04	0.05	0.04	100.00
ENST00000558389.1	ENSG00000259212.1	474	255.38	0.00	0.00	0.00	0.00
ENST00000559749.1	ENSG00000259213.1	742	521.84	0.00	0.00	0.00	0.00
ENST00000560453.1	ENSG00000259213.1	368	153.28	0.00	0.00	0.00	0.00
ENST00000559474.1	ENSG00000259214.1	187	13.58	0.00	0.00	0.00	0.00
ENST00000558702.1	ENSG00000259215.1	391	174.99	0.00	0.00	0.00	0.00
ENST00000559987.2	ENSG00000259216.2	490	271.11	9.00	0.87	0.62	100.00
ENST00000559855.2	ENSG00000259217.2	150	2.51	0.00	0.00	0.00	0.00
ENST00000559227.1	ENSG00000259218.5	836	615.77	0.00	0.00	0.00	0.00
ENST00000559967.1	ENSG00000259218.5	725	504.85	0.00	0.00	0.00	0.00
ENST00000561108.5	ENSG00000259218.5	806	585.79	0.00	0.00	0.00	0.00
ENST00000561201.5	ENSG00000259218.5	1123	902.75	0.00	0.00	0.00	0.00
ENST00000559400.1	ENSG00000259219.1	2393	2172.75	4.00	0.05	0.03	100.00
ENST00000557882.5	ENSG00000259221.5	620	400.08	0.00	0.00	0.00	0.00
ENST00000559799.5	ENSG00000259221.5	1178	957.75	7.00	0.19	0.14	100.00
ENST00000560180.1	ENSG00000259221.5	765	544.82	0.00	0.00	0.00	0.00
ENST00000559870.2	ENSG00000259222.2	916	695.75	0.00	0.00	0.00	0.00
ENST00000560503.2	ENSG00000259223.2	757	536.82	0.00	0.00	0.00	0.00
ENST00000412468.3	ENSG00000259224.2	1697	1476.75	1.00	0.02	0.01	100.00
ENST00000557883.2	ENSG00000259225.6	766	545.81	3.00	0.14	0.10	83.59
ENST00000558081.2	ENSG00000259225.6	1147	926.75	1.00	0.03	0.02	16.41
ENST00000558897.1	ENSG00000259225.6	405	188.35	0.00	0.00	0.00	0.00
ENST00000559992.5	ENSG00000259225.6	583	363.24	0.00	0.00	0.00	0.00
ENST00000558111.2	ENSG00000259227.2	393	176.89	0.00	0.00	0.00	0.00
ENST00000559372.1	ENSG00000259228.1	952	731.75	10.00	0.36	0.26	100.00
ENST00000560455.2	ENSG00000259229.2	214	27.59	0.00	0.00	0.00	0.00
ENST00000559946.1	ENSG00000259230.1	1603	1382.75	1.00	0.02	0.01	100.00
ENST00000561335.2	ENSG00000259231.2	1141	920.75	0.00	0.00	0.00	0.00
ENST00000560250.2	ENSG00000259232.2	297	89.43	19.00	5.55	3.98	100.00
ENST00000557790.5	ENSG00000259234.5	594	374.18	0.00	0.00	0.00	0.00
ENST00000558297.1	ENSG00000259234.5	565	345.34	0.00	0.00	0.00	0.00
ENST00000559225.1	ENSG00000259234.5	528	308.64	0.00	0.00	0.00	0.00
ENST00000559979.5	ENSG00000259234.5	558	338.39	0.00	0.00	0.00	0.00
ENST00000560452.5	ENSG00000259234.5	576	356.28	0.00	0.00	0.00	0.00
ENST00000560533.5	ENSG00000259234.5	612	392.11	0.00	0.00	0.00	0.00
ENST00000560732.1	ENSG00000259234.5	546	326.48	0.00	0.00	0.00	0.00
ENST00000560872.1	ENSG00000259234.5	573	353.29	0.00	0.00	0.00	0.00
ENST00000560339.1	ENSG00000259235.1	572	352.30	0.00	0.00	0.00	0.00
ENST00000560623.1	ENSG00000259235.1	481	262.26	0.00	0.00	0.00	0.00
ENST00000561094.1	ENSG00000259235.1	518	298.74	0.00	0.00	0.00	0.00
ENST00000559009.1	ENSG00000259236.1	1798	1577.75	1.40	0.02	0.02	100.00
ENST00000559915.1	ENSG00000259237.1	601	381.15	0.00	0.00	0.00	0.00
ENST00000560199.1	ENSG00000259238.1	402	185.48	0.00	0.00	0.00	0.00
ENST00000559747.1	ENSG00000259239.1	1447	1226.75	0.00	0.00	0.00	0.00
ENST00000559909.1	ENSG00000259240.1	561	341.37	0.00	0.00	0.00	0.00
ENST00000559918.1	ENSG00000259241.1	855	634.77	0.00	0.00	0.00	0.00
ENST00000559614.2	ENSG00000259242.2	937	716.75	0.00	0.00	0.00	0.00
ENST00000560239.1	ENSG00000259244.1	492	273.08	321.98	30.78	22.11	100.00
ENST00000560056.1	ENSG00000259245.1	632	412.04	0.00	0.00	0.00	0.00
ENST00000559378.4	ENSG00000259246.4	272	68.76	0.00	0.00	0.00	0.00
ENST00000558356.1	ENSG00000259247.1	1505	1284.75	0.00	0.00	0.00	0.00
ENST00000558831.5	ENSG00000259248.5	1784	1563.75	42.21	0.70	0.51	12.18
ENST00000559357.5	ENSG00000259248.5	455	236.78	0.00	0.00	0.00	0.00
ENST00000559737.5	ENSG00000259248.5	1434	1213.75	185.90	4.00	2.87	69.12
ENST00000559861.1	ENSG00000259248.5	620	400.08	16.58	1.08	0.78	18.70
ENST00000560067.1	ENSG00000259248.5	366	151.41	0.00	0.00	0.00	0.00
ENST00000560350.5	ENSG00000259248.5	407	190.27	0.00	0.00	0.00	0.00
ENST00000560622.5	ENSG00000259248.5	508	288.86	0.00	0.00	0.00	0.00
ENST00000560962.5	ENSG00000259248.5	1807	1586.75	0.00	0.00	0.00	0.00
ENST00000561191.1	ENSG00000259248.5	572	352.30	0.00	0.00	0.00	0.00
ENST00000561256.5	ENSG00000259248.5	562	342.36	0.00	0.00	0.00	0.00
ENST00000560594.1	ENSG00000259250.1	542	322.51	14.00	1.13	0.81	100.00
ENST00000558368.2	ENSG00000259251.2	1921	1700.75	6.00	0.09	0.07	100.00
ENST00000560813.2	ENSG00000259251.2	648	427.99	0.00	0.00	0.00	0.00
ENST00000561310.1	ENSG00000259252.1	569	349.32	0.00	0.00	0.00	0.00
ENST00000559841.1	ENSG00000259254.1	516	296.77	1.00	0.09	0.06	100.00
ENST00000559148.1	ENSG00000259255.1	539	319.54	0.00	0.00	0.00	0.00
ENST00000558690.1	ENSG00000259256.1	404	187.39	0.00	0.00	0.00	0.00
ENST00000558361.1	ENSG00000259257.1	625	405.06	1.00	0.06	0.05	100.00
ENST00000560906.1	ENSG00000259258.1	267	64.79	15.00	6.04	4.34	100.00
ENST00000560329.1	ENSG00000259259.1	862	641.77	1.00	0.04	0.03	100.00
ENST00000557788.2	ENSG00000259261.2	353	139.34	0.00	0.00	0.00	0.00
ENST00000560814.1	ENSG00000259262.1	250	51.80	0.00	0.00	0.00	0.00
ENST00000559495.1	ENSG00000259265.1	872	651.76	0.00	0.00	0.00	0.00
ENST00000561045.1	ENSG00000259266.1	150	2.51	0.00	0.00	0.00	0.00
ENST00000558852.2	ENSG00000259267.2	409	192.19	0.00	0.00	0.00	0.00
ENST00000560700.1	ENSG00000259267.2	534	314.58	0.00	0.00	0.00	0.00
ENST00000560465.1	ENSG00000259268.1	615	395.09	0.00	0.00	0.00	0.00
ENST00000558846.1	ENSG00000259269.1	730	509.85	0.00	0.00	0.00	0.00
ENST00000560552.1	ENSG00000259269.1	579	359.26	0.00	0.00	0.00	0.00
ENST00000560815.1	ENSG00000259269.1	256	56.29	0.00	0.00	0.00	0.00
ENST00000561005.1	ENSG00000259270.1	179	10.33	0.00	0.00	0.00	0.00
ENST00000434304.2	ENSG00000259271.1	1623	1402.75	0.00	0.00	0.00	0.00
ENST00000560204.1	ENSG00000259273.1	514	294.79	0.00	0.00	0.00	0.00
ENST00000560280.1	ENSG00000259274.1	434	216.33	17.00	2.05	1.47	100.00
ENST00000558382.2	ENSG00000259275.2	570	350.31	1.00	0.07	0.05	48.59
ENST00000558499.2	ENSG00000259275.2	4856	4635.75	14.00	0.08	0.06	51.41
ENST00000560712.1	ENSG00000259276.1	568	348.32	7.00	0.52	0.38	100.00
ENST00000560531.1	ENSG00000259277.1	751	530.83	6.00	0.30	0.21	100.00
ENST00000560709.1	ENSG00000259278.1	574	354.29	0.00	0.00	0.00	0.00
ENST00000560769.1	ENSG00000259279.1	281	76.05	0.00	0.00	0.00	0.00
ENST00000558089.1	ENSG00000259280.1	566	346.34	0.00	0.00	0.00	0.00
ENST00000560602.1	ENSG00000259280.1	417	199.89	0.00	0.00	0.00	0.00
ENST00000561259.1	ENSG00000259280.1	750	529.83	0.00	0.00	0.00	0.00
ENST00000557799.1	ENSG00000259281.1	663	442.96	0.00	0.00	0.00	0.00
ENST00000558722.1	ENSG00000259282.5	465	246.56	0.00	0.00	0.00	0.00
ENST00000560888.5	ENSG00000259282.5	392	175.94	0.00	0.00	0.00	0.00
ENST00000558730.2	ENSG00000259283.2	763	542.82	0.00	0.00	0.00	0.00
ENST00000561386.1	ENSG00000259284.1	963	742.75	0.00	0.00	0.00	0.00
ENST00000559684.1	ENSG00000259285.1	874	653.76	0.00	0.00	0.00	0.00
ENST00000560974.3	ENSG00000259286.3	920	699.75	0.00	0.00	0.00	0.00
ENST00000560268.2	ENSG00000259287.2	562	342.36	6.00	0.46	0.33	100.00
ENST00000441369.6	ENSG00000259288.6	2767	2546.75	0.00	0.00	0.00	0.00
ENST00000453867.6	ENSG00000259288.6	2490	2269.75	38.18	0.44	0.32	32.36
ENST00000558658.5	ENSG00000259288.6	2620	2399.75	84.37	0.92	0.66	67.64
ENST00000559435.1	ENSG00000259288.6	608	388.12	0.00	0.00	0.00	0.00
ENST00000558436.2	ENSG00000259289.2	719	498.86	0.00	0.00	0.00	0.00
ENST00000557847.1	ENSG00000259290.1	334	121.98	0.00	0.00	0.00	0.00
ENST00000560744.1	ENSG00000259290.1	356	142.11	0.00	0.00	0.00	0.00
ENST00000558334.1	ENSG00000259291.2	1168	947.75	0.00	0.00	0.00	0.00
ENST00000620791.1	ENSG00000259291.2	2133	1912.75	97.00	1.32	0.95	100.00
ENST00000561083.1	ENSG00000259293.1	2231	2010.75	0.00	0.00	0.00	0.00
ENST00000560499.1	ENSG00000259294.1	622	402.07	3.00	0.19	0.14	100.00
ENST00000558282.5	ENSG00000259295.6	4853	4632.75	22.60	0.13	0.09	12.55
ENST00000559989.1	ENSG00000259295.6	7790	7569.75	257.29	0.89	0.64	87.45
ENST00000557891.1	ENSG00000259296.1	387	171.19	0.00	0.00	0.00	0.00
ENST00000560380.1	ENSG00000259298.1	667	446.95	5.92	0.35	0.25	100.00
ENST00000560524.1	ENSG00000259299.1	1465	1244.75	123.93	2.60	1.87	100.00
ENST00000560273.2	ENSG00000259300.2	1232	1011.75	0.00	0.00	0.00	0.00
ENST00000561168.2	ENSG00000259301.2	290	83.51	0.00	0.00	0.00	0.00
ENST00000558652.1	ENSG00000259302.1	33	0.00	0.00	0.00	0.00	0.00
ENST00000567458.2	ENSG00000259303.5	358	143.97	2.00	0.36	0.26	100.00
ENST00000559765.1	ENSG00000259304.1	1144	923.75	0.00	0.00	0.00	0.00
ENST00000357082.8	ENSG00000259305.6	1257	1036.75	80.34	2.02	1.45	100.00
ENST00000622816.2	ENSG00000259305.6	581	361.25	0.00	0.00	0.00	0.00
ENST00000559672.2	ENSG00000259306.2	776	555.81	0.00	0.00	0.00	0.00
ENST00000559520.1	ENSG00000259307.1	568	348.32	0.00	0.00	0.00	0.00
ENST00000559181.3	ENSG00000259308.3	404	187.39	34.00	4.74	3.40	100.00
ENST00000561316.1	ENSG00000259309.1	547	327.47	0.00	0.00	0.00	0.00
ENST00000559214.1	ENSG00000259312.1	552	332.43	1.00	0.08	0.06	100.00
ENST00000559839.1	ENSG00000259314.1	807	586.79	29.00	1.29	0.93	100.00
ENST00000558391.1	ENSG00000259315.1	1119	898.75	0.00	0.00	0.00	0.00
ENST00000560958.1	ENSG00000259315.1	1662	1441.75	5.00	0.09	0.07	45.16
ENST00000561222.1	ENSG00000259315.1	537	317.56	1.34	0.11	0.08	54.84
ENST00000558783.2	ENSG00000259316.9	726	505.85	0.00	0.00	0.00	0.00
ENST00000560278.2	ENSG00000259316.9	595	375.18	0.00	0.00	0.00	0.00
ENST00000634251.1	ENSG00000259316.9	1973	1752.75	149.81	2.23	1.60	26.41
ENST00000634259.1	ENSG00000259316.9	825	604.78	0.00	0.00	0.00	0.00
ENST00000634318.1	ENSG00000259316.9	1033	812.75	26.52	0.85	0.61	10.08
ENST00000634529.1	ENSG00000259316.9	372	157.03	0.00	0.00	0.00	0.00
ENST00000634538.1	ENSG00000259316.9	924	703.75	0.00	0.00	0.00	0.00
ENST00000634847.2	ENSG00000259316.9	1821	1600.75	0.00	0.00	0.00	0.00
ENST00000635160.1	ENSG00000259316.9	692	471.90	0.00	0.00	0.00	0.00
ENST00000635320.1	ENSG00000259316.9	568	348.32	0.00	0.00	0.00	0.00
ENST00000635413.1	ENSG00000259316.9	706	485.88	0.00	0.00	0.00	0.00
ENST00000635511.1	ENSG00000259316.9	920	699.75	13.04	0.49	0.35	5.76
ENST00000635593.1	ENSG00000259316.9	668	447.94	83.74	4.88	3.51	57.76
ENST00000635605.1	ENSG00000259316.9	757	536.82	0.00	0.00	0.00	0.00
ENST00000635704.1	ENSG00000259316.9	670	449.94	0.00	0.00	0.00	0.00
ENST00000559957.1	ENSG00000259317.1	368	153.28	0.00	0.00	0.00	0.00
ENST00000559320.1	ENSG00000259318.1	294	86.88	3.00	0.90	0.65	100.00
ENST00000558267.1	ENSG00000259319.1	599	379.16	0.00	0.00	0.00	0.00
ENST00000560419.1	ENSG00000259319.1	4059	3838.75	44.00	0.30	0.21	100.00
ENST00000559643.1	ENSG00000259320.1	410	193.15	0.00	0.00	0.00	0.00
ENST00000558478.1	ENSG00000259321.1	747	526.83	5.44	0.27	0.19	100.00
ENST00000560057.1	ENSG00000259322.1	449	230.92	4.00	0.45	0.32	100.00
ENST00000558299.1	ENSG00000259324.1	904	683.76	0.00	0.00	0.00	0.00
ENST00000560231.1	ENSG00000259326.1	2129	1908.75	88.00	1.20	0.86	100.00
ENST00000559825.1	ENSG00000259327.1	874	653.76	0.00	0.00	0.00	0.00
ENST00000560415.1	ENSG00000259330.1	594	374.18	15.00	1.05	0.75	100.00
ENST00000560391.1	ENSG00000259331.1	648	427.99	0.00	0.00	0.00	0.00
ENST00000479961.1	ENSG00000259332.3	859	638.77	3.08	0.13	0.09	1.20
ENST00000494999.1	ENSG00000259332.3	632	412.04	2.31	0.15	0.11	1.39
ENST00000615374.5	ENSG00000259332.3	679	458.92	180.05	10.24	7.36	97.41
ENST00000560822.1	ENSG00000259333.1	237	42.47	0.00	0.00	0.00	0.00
ENST00000559615.1	ENSG00000259334.1	937	716.75	0.00	0.00	0.00	0.00
ENST00000560685.1	ENSG00000259335.1	1768	1547.75	33.00	0.56	0.40	100.00
ENST00000559246.1	ENSG00000259336.1	1342	1121.75	1.00	0.02	0.02	100.00
ENST00000558824.4	ENSG00000259337.4	353	139.34	0.00	0.00	0.00	0.00
ENST00000559063.1	ENSG00000259338.1	397	180.70	0.00	0.00	0.00	0.00
ENST00000558095.2	ENSG00000259339.2	802	581.79	0.00	0.00	0.00	0.00
ENST00000559699.2	ENSG00000259340.2	137	0.00	0.00	0.00	0.00	0.00
ENST00000560103.1	ENSG00000259341.1	395	178.79	0.00	0.00	0.00	0.00
ENST00000559553.1	ENSG00000259342.1	729	508.85	2.00	0.10	0.07	100.00
ENST00000559277.1	ENSG00000259343.5	479	260.29	0.00	0.00	0.00	0.00
ENST00000559781.5	ENSG00000259343.5	769	548.81	0.00	0.00	0.00	0.00
ENST00000560851.1	ENSG00000259343.5	744	523.83	9.00	0.45	0.32	100.00
ENST00000560973.1	ENSG00000259343.5	273	69.56	0.00	0.00	0.00	0.00
ENST00000558209.1	ENSG00000259345.5	489	270.13	0.00	0.00	0.00	0.00
ENST00000558277.1	ENSG00000259345.5	789	568.80	0.00	0.00	0.00	0.00
ENST00000559318.1	ENSG00000259345.5	552	332.43	0.00	0.00	0.00	0.00
ENST00000560197.5	ENSG00000259345.5	1378	1157.75	0.00	0.00	0.00	0.00
ENST00000560484.1	ENSG00000259345.5	550	330.45	0.00	0.00	0.00	0.00
ENST00000561058.5	ENSG00000259345.5	570	350.31	0.00	0.00	0.00	0.00
ENST00000559536.2	ENSG00000259346.2	390	174.04	0.00	0.00	0.00	0.00
ENST00000558071.2	ENSG00000259347.6	903	682.76	0.00	0.00	0.00	0.00
ENST00000558097.5	ENSG00000259347.6	540	320.53	0.00	0.00	0.00	0.00
ENST00000560662.2	ENSG00000259347.6	331	119.27	0.00	0.00	0.00	0.00
ENST00000636067.1	ENSG00000259347.6	2431	2210.75	5.00	0.06	0.04	100.00
ENST00000561051.1	ENSG00000259348.1	561	341.37	0.00	0.00	0.00	0.00
ENST00000558027.1	ENSG00000259349.1	553	333.43	0.00	0.00	0.00	0.00
ENST00000559739.1	ENSG00000259349.1	557	337.40	0.00	0.00	0.00	0.00
ENST00000559344.2	ENSG00000259350.2	470	251.46	0.00	0.00	0.00	0.00
ENST00000558050.1	ENSG00000259351.1	1072	851.75	1.00	0.03	0.02	100.00
ENST00000560967.1	ENSG00000259352.1	426	208.58	16.70	2.09	1.50	100.00
ENST00000558042.1	ENSG00000259353.1	450	231.90	2.00	0.23	0.16	100.00
ENST00000558536.5	ENSG00000259354.5	715	494.87	0.00	0.00	0.00	0.00
ENST00000559869.1	ENSG00000259354.5	487	268.16	0.00	0.00	0.00	0.00
ENST00000559960.1	ENSG00000259354.5	552	332.43	1.00	0.08	0.06	23.74
ENST00000560077.1	ENSG00000259354.5	2399	2178.75	21.05	0.25	0.18	76.26
ENST00000560647.5	ENSG00000259354.5	702	481.88	0.00	0.00	0.00	0.00
ENST00000560128.1	ENSG00000259356.1	1781	1560.75	0.00	0.00	0.00	0.00
ENST00000560481.2	ENSG00000259357.2	631	411.04	0.00	0.00	0.00	0.00
ENST00000561111.2	ENSG00000259357.2	642	422.01	0.00	0.00	0.00	0.00
ENST00000559530.1	ENSG00000259358.1	2459	2238.75	12.11	0.14	0.10	100.00
ENST00000558449.1	ENSG00000259359.1	639	419.02	8.00	0.50	0.36	100.00
ENST00000560176.1	ENSG00000259359.1	358	143.97	0.00	0.00	0.00	0.00
ENST00000561174.1	ENSG00000259360.1	581	361.25	0.00	0.00	0.00	0.00
ENST00000558244.1	ENSG00000259361.5	432	214.39	0.00	0.00	0.00	0.00
ENST00000558578.1	ENSG00000259361.5	467	248.52	0.00	0.00	0.00	0.00
ENST00000558913.5	ENSG00000259361.5	2878	2657.75	0.00	0.00	0.00	0.00
ENST00000561432.1	ENSG00000259361.5	569	349.32	0.00	0.00	0.00	0.00
ENST00000561283.2	ENSG00000259362.2	3814	3593.75	423.00	3.07	2.21	100.00
ENST00000558188.1	ENSG00000259363.5	582	362.24	60.35	4.35	3.12	78.52
ENST00000559714.5	ENSG00000259363.5	542	322.51	0.00	0.00	0.00	0.00
ENST00000560059.5	ENSG00000259363.5	665	444.95	18.92	1.11	0.80	20.04
ENST00000622345.1	ENSG00000259363.5	590	370.20	1.13	0.08	0.06	1.44
ENST00000558601.1	ENSG00000259364.1	584	364.23	0.00	0.00	0.00	0.00
ENST00000560938.1	ENSG00000259365.1	556	336.40	1.00	0.08	0.06	100.00
ENST00000560865.1	ENSG00000259366.1	552	332.43	38.00	2.98	2.14	100.00
ENST00000558980.1	ENSG00000259367.1	660	439.96	12.78	0.76	0.54	100.00
ENST00000558421.1	ENSG00000259368.1	482	263.24	0.00	0.00	0.00	0.00
ENST00000557862.1	ENSG00000259369.1	129	0.00	0.00	0.00	0.00	0.00
ENST00000557994.1	ENSG00000259370.2	570	350.31	0.00	0.00	0.00	0.00
ENST00000558404.1	ENSG00000259370.2	542	322.51	0.00	0.00	0.00	0.00
ENST00000558888.2	ENSG00000259370.2	7427	7206.75	29.00	0.11	0.08	100.00
ENST00000560963.1	ENSG00000259370.2	447	228.97	0.00	0.00	0.00	0.00
ENST00000558325.2	ENSG00000259371.2	850	629.77	0.00	0.00	0.00	0.00
ENST00000558086.1	ENSG00000259372.2	658	437.97	1.00	0.06	0.04	100.00
ENST00000559698.2	ENSG00000259372.2	290	83.51	0.00	0.00	0.00	0.00
ENST00000560510.1	ENSG00000259374.2	395	178.79	0.00	0.00	0.00	0.00
ENST00000600530.1	ENSG00000259374.2	2079	1858.75	1.00	0.01	0.01	100.00
ENST00000561409.1	ENSG00000259375.1	953	732.75	0.00	0.00	0.00	100.00
ENST00000558979.1	ENSG00000259376.1	491	272.10	2.00	0.19	0.14	100.00
ENST00000558994.1	ENSG00000259377.1	581	361.25	2.00	0.14	0.10	100.00
ENST00000561147.1	ENSG00000259378.1	1334	1113.75	35.00	0.82	0.59	100.00
ENST00000560711.1	ENSG00000259379.1	1802	1581.75	33.00	0.54	0.39	100.00
ENST00000561161.1	ENSG00000259380.5	828	607.78	0.00	0.00	0.00	0.00
ENST00000561320.5	ENSG00000259380.5	2471	2250.75	0.00	0.00	0.00	0.00
ENST00000561269.2	ENSG00000259381.2	1222	1001.75	19.00	0.50	0.36	100.00
ENST00000559621.1	ENSG00000259383.1	748	527.83	0.00	0.00	0.00	0.00
ENST00000323322.9	ENSG00000259384.6	803	582.79	0.00	0.00	0.00	0.00
ENST00000342364.8	ENSG00000259384.6	537	317.56	0.00	0.00	0.00	0.00
ENST00000351388.8	ENSG00000259384.6	685	464.91	0.00	0.00	0.00	0.00
ENST00000458650.6	ENSG00000259384.6	756	535.82	0.00	0.00	0.00	0.00
ENST00000579711.1	ENSG00000259384.6	830	609.78	0.00	0.00	0.00	0.00
ENST00000617086.1	ENSG00000259384.6	376	160.79	0.00	0.00	0.00	0.00
ENST00000559875.1	ENSG00000259385.1	695	474.90	0.00	0.00	0.00	0.00
ENST00000558657.1	ENSG00000259388.1	1852	1631.75	9.01	0.14	0.10	100.00
ENST00000559984.2	ENSG00000259389.2	334	121.98	16.00	3.42	2.46	100.00
ENST00000558818.2	ENSG00000259390.2	352	138.42	0.00	0.00	0.00	0.00
ENST00000559570.1	ENSG00000259390.2	462	243.62	0.00	0.00	0.00	0.00
ENST00000561418.2	ENSG00000259392.2	344	131.07	81.00	16.13	11.59	100.00
ENST00000558683.2	ENSG00000259393.2	763	542.82	0.00	0.00	0.00	0.00
ENST00000560358.2	ENSG00000259394.2	952	731.75	0.00	0.00	0.00	0.00
ENST00000561236.1	ENSG00000259395.1	2428	2207.75	0.00	0.00	0.00	0.00
ENST00000559959.1	ENSG00000259396.1	476	257.34	0.00	0.00	0.00	0.00
ENST00000594613.1	ENSG00000259397.3	730	509.85	12.00	0.61	0.44	100.00
ENST00000561207.1	ENSG00000259398.1	381	165.51	1.00	0.16	0.11	100.00
ENST00000558530.1	ENSG00000259399.1	918	697.75	0.00	0.00	0.00	100.00
ENST00000560378.1	ENSG00000259402.1	526	306.66	1.00	0.09	0.06	100.00
ENST00000559394.1	ENSG00000259403.1	454	235.80	0.00	0.00	0.00	0.00
ENST00000558187.5	ENSG00000259404.5	596	376.17	0.00	0.00	0.00	0.00
ENST00000558550.1	ENSG00000259404.5	418	200.85	0.00	0.00	0.00	0.00
ENST00000560381.1	ENSG00000259404.5	459	240.69	0.00	0.00	0.00	0.00
ENST00000560401.5	ENSG00000259404.5	1798	1577.75	19.74	0.33	0.23	100.00
ENST00000560114.1	ENSG00000259405.1	134	0.00	0.00	0.00	0.00	0.00
ENST00000558375.1	ENSG00000259407.1	964	743.75	15.46	0.54	0.39	100.00
ENST00000560404.2	ENSG00000259408.2	964	743.75	9.00	0.32	0.23	100.00
ENST00000559022.1	ENSG00000259409.1	461	242.64	0.00	0.00	0.00	0.00
ENST00000558889.5	ENSG00000259410.5	291	84.35	0.00	0.00	0.00	0.00
ENST00000560577.1	ENSG00000259410.5	346	132.90	0.00	0.00	0.00	0.00
ENST00000560893.1	ENSG00000259411.1	1078	857.75	16.00	0.49	0.35	100.00
ENST00000558606.2	ENSG00000259413.2	583	363.24	0.00	0.00	0.00	0.00
ENST00000559033.1	ENSG00000259414.1	726	505.85	18.65	0.96	0.69	100.00
ENST00000559666.1	ENSG00000259415.1	429	211.48	0.00	0.00	0.00	0.00
ENST00000557908.2	ENSG00000259416.2	855	634.77	1.00	0.04	0.03	100.00
ENST00000560778.2	ENSG00000259417.2	6890	6669.75	13688.00	53.58	38.48	100.00
ENST00000560324.1	ENSG00000259418.1	542	322.51	0.00	0.00	0.00	0.00
ENST00000560385.2	ENSG00000259419.2	875	654.76	0.00	0.00	0.00	0.00
ENST00000560590.5	ENSG00000259420.5	875	654.76	2.00	0.08	0.06	100.00
ENST00000561123.2	ENSG00000259420.5	926	705.75	0.00	0.00	0.00	0.00
ENST00000558766.1	ENSG00000259421.1	258	57.81	0.00	0.00	0.00	0.00
ENST00000558424.1	ENSG00000259422.1	2354	2133.75	1.00	0.01	0.01	100.00
ENST00000558255.1	ENSG00000259423.2	696	475.89	1.00	0.05	0.04	100.00
ENST00000560129.2	ENSG00000259423.2	401	184.52	0.00	0.00	0.00	0.00
ENST00000560259.1	ENSG00000259423.2	433	215.36	0.00	0.00	0.00	0.00
ENST00000560221.1	ENSG00000259424.1	334	121.98	0.00	0.00	0.00	0.00
ENST00000559740.5	ENSG00000259425.5	607	387.13	0.00	0.00	0.00	0.00
ENST00000559762.1	ENSG00000259425.5	529	309.63	2.00	0.17	0.12	58.07
ENST00000560434.1	ENSG00000259425.5	432	214.39	1.00	0.12	0.09	41.93
ENST00000617410.4	ENSG00000259425.5	1153	932.75	0.00	0.00	0.00	0.00
ENST00000558107.1	ENSG00000259426.5	505	285.90	0.00	0.00	0.00	0.00
ENST00000558617.1	ENSG00000259426.5	1778	1557.75	0.00	0.00	0.00	0.00
ENST00000560539.5	ENSG00000259426.5	1774	1553.75	20.04	0.34	0.24	100.00
ENST00000561451.2	ENSG00000259427.2	299	91.14	1.00	0.29	0.21	100.00
ENST00000560051.1	ENSG00000259428.1	582	362.24	0.00	0.00	0.00	0.00
ENST00000558542.2	ENSG00000259429.5	387	171.19	1.26	0.19	0.14	5.20
ENST00000561287.1	ENSG00000259429.5	600	380.16	6.74	0.46	0.33	12.48
ENST00000613592.4	ENSG00000259429.5	761	540.82	0.00	0.00	0.00	0.00
ENST00000618775.4	ENSG00000259429.5	648	427.99	50.00	3.05	2.19	82.31
ENST00000560643.1	ENSG00000259430.1	372	157.03	0.00	0.00	0.00	0.00
ENST00000560718.1	ENSG00000259430.1	432	214.39	0.00	0.00	0.00	0.00
ENST00000288014.6	ENSG00000259431.5	2860	2639.75	74.79	0.74	0.53	15.55
ENST00000404535.3	ENSG00000259431.5	1779	1558.75	161.43	2.70	1.94	56.84
ENST00000554789.1	ENSG00000259431.5	1595	1374.75	34.42	0.65	0.47	13.74
ENST00000554970.1	ENSG00000259431.5	569	349.32	0.00	0.00	0.00	0.00
ENST00000555446.1	ENSG00000259431.5	571	351.30	8.88	0.66	0.47	13.87
ENST00000556015.5	ENSG00000259431.5	535	315.57	0.00	0.00	0.00	0.00
ENST00000556545.1	ENSG00000259431.5	339	126.51	0.00	0.00	0.00	0.00
ENST00000557630.1	ENSG00000259431.5	581	361.25	0.00	0.00	0.00	0.00
ENST00000559899.1	ENSG00000259432.1	567	347.33	0.00	0.00	0.00	0.00
ENST00000560646.2	ENSG00000259433.2	2426	2205.75	1.00	0.01	0.01	100.00
ENST00000561054.1	ENSG00000259434.1	463	244.60	0.00	0.00	0.00	0.00
ENST00000559395.2	ENSG00000259435.2	818	597.78	0.00	0.00	0.00	0.00
ENST00000559786.1	ENSG00000259436.1	1955	1734.75	7.00	0.11	0.08	100.00
ENST00000559904.1	ENSG00000259437.1	423	205.68	0.00	0.00	0.00	0.00
ENST00000561318.1	ENSG00000259438.1	865	644.77	0.00	0.00	0.00	0.00
ENST00000430847.2	ENSG00000259439.2	351	137.50	0.00	0.00	0.00	0.00
ENST00000432125.2	ENSG00000259439.2	910	689.76	0.00	0.00	0.00	0.00
ENST00000437916.2	ENSG00000259439.2	2880	2659.75	0.00	0.00	0.00	0.00
ENST00000444871.2	ENSG00000259439.2	581	361.25	0.00	0.00	0.00	0.00
ENST00000560399.1	ENSG00000259439.2	548	328.46	0.00	0.00	0.00	0.00
ENST00000558669.2	ENSG00000259440.2	786	565.80	21.00	0.97	0.70	100.00
ENST00000559543.2	ENSG00000259441.2	878	657.76	0.00	0.00	0.00	0.00
ENST00000558342.1	ENSG00000259442.1	1091	870.75	7.00	0.21	0.15	100.00
ENST00000560839.1	ENSG00000259443.1	1074	853.75	0.50	0.02	0.01	100.00
ENST00000559843.1	ENSG00000259444.1	386	170.24	0.00	0.00	0.00	0.00
ENST00000559299.1	ENSG00000259445.1	526	306.66	0.00	0.00	0.00	0.00
ENST00000559457.1	ENSG00000259446.5	462	243.62	0.00	0.00	0.00	0.00
ENST00000561458.5	ENSG00000259446.5	479	260.29	0.00	0.00	0.00	0.00
ENST00000558245.1	ENSG00000259447.1	345	131.99	0.00	0.00	0.00	0.00
ENST00000558948.1	ENSG00000259447.1	910	689.76	0.00	0.00	0.00	0.00
ENST00000557928.1	ENSG00000259448.2	468	249.50	0.00	0.00	0.00	0.00
ENST00000559292.2	ENSG00000259448.2	1450	1229.75	31.00	0.66	0.47	100.00
ENST00000560500.1	ENSG00000259449.1	874	653.76	0.00	0.00	0.00	0.00
ENST00000560743.1	ENSG00000259450.1	1961	1740.75	0.00	0.00	0.00	0.00
ENST00000559892.2	ENSG00000259452.2	474	255.38	0.00	0.00	0.00	0.00
ENST00000558757.1	ENSG00000259453.1	746	525.83	23.00	1.14	0.82	100.00
ENST00000560907.1	ENSG00000259454.1	414	197.00	3.00	0.40	0.29	100.00
ENST00000558899.2	ENSG00000259456.3	927	706.75	38.00	1.40	1.01	100.00
ENST00000614698.1	ENSG00000259456.3	463	244.60	0.00	0.00	0.00	0.00
ENST00000558010.1	ENSG00000259457.1	890	669.76	0.00	0.00	0.00	0.00
ENST00000558940.1	ENSG00000259458.1	2425	2204.75	2.00	0.02	0.02	100.00
ENST00000560347.1	ENSG00000259458.1	1750	1529.75	0.00	0.00	0.00	0.00
ENST00000559379.5	ENSG00000259459.5	661	440.96	1.00	0.06	0.04	100.00
ENST00000559821.2	ENSG00000259459.5	1988	1767.75	0.00	0.00	0.00	0.00
ENST00000559509.1	ENSG00000259460.1	464	245.58	0.00	0.00	0.00	0.00
ENST00000559213.1	ENSG00000259461.1	706	485.88	23.00	1.24	0.89	100.00
ENST00000560650.1	ENSG00000259462.2	2138	1917.75	1.00	0.01	0.01	15.31
ENST00000618020.1	ENSG00000259462.2	2994	2773.75	8.00	0.08	0.05	84.69
ENST00000558101.1	ENSG00000259463.1	414	197.00	0.00	0.00	0.00	0.00
ENST00000560619.2	ENSG00000259464.2	439	221.18	0.00	0.00	0.00	0.00
ENST00000560847.2	ENSG00000259465.2	1308	1087.75	0.00	0.00	0.00	0.00
ENST00000560843.1	ENSG00000259466.1	856	635.77	0.00	0.00	0.00	0.00
ENST00000559425.1	ENSG00000259467.1	519	299.73	8.00	0.70	0.50	100.00
ENST00000559867.1	ENSG00000259468.1	387	171.19	16.32	2.49	1.79	100.00
ENST00000559165.1	ENSG00000259469.1	540	320.53	0.00	0.00	0.00	0.00
ENST00000558927.2	ENSG00000259470.2	1449	1228.75	0.00	0.00	0.00	0.00
ENST00000558797.1	ENSG00000259471.1	833	612.78	0.00	0.00	0.00	0.00
ENST00000559752.1	ENSG00000259473.1	239	43.87	0.00	0.00	0.00	0.00
ENST00000560094.1	ENSG00000259474.1	325	113.89	0.00	0.00	0.00	0.00
ENST00000559468.1	ENSG00000259475.1	588	368.21	1.00	0.07	0.05	100.00
ENST00000561202.1	ENSG00000259476.1	1757	1536.75	1.00	0.02	0.01	100.00
ENST00000558410.1	ENSG00000259477.1	931	710.75	0.00	0.00	0.00	0.00
ENST00000561121.1	ENSG00000259478.2	1963	1742.75	0.00	0.00	0.00	0.00
ENST00000558556.5	ENSG00000259479.6	1069	848.75	8.63	0.27	0.19	4.21
ENST00000561384.3	ENSG00000259479.6	2498	2277.75	0.00	0.00	0.00	0.00
ENST00000562107.1	ENSG00000259479.6	1133	912.75	211.37	6.05	4.34	95.79
ENST00000564140.5	ENSG00000259479.6	594	374.18	0.00	0.00	0.00	0.00
ENST00000560876.1	ENSG00000259481.1	476	257.34	0.00	0.00	0.00	0.00
ENST00000558104.1	ENSG00000259482.1	589	369.21	0.00	0.00	0.00	0.00
ENST00000561413.1	ENSG00000259482.1	576	356.28	0.00	0.00	0.00	0.00
ENST00000560296.1	ENSG00000259483.1	517	297.76	0.00	0.00	0.00	0.00
ENST00000559321.1	ENSG00000259485.1	448	229.94	0.00	0.00	0.00	0.00
ENST00000560314.1	ENSG00000259485.1	565	345.34	0.00	0.00	0.00	0.00
ENST00000559134.1	ENSG00000259488.2	577	357.27	3.91	0.29	0.21	66.01
ENST00000560323.1	ENSG00000259488.2	752	531.83	0.00	0.00	0.00	0.00
ENST00000612262.1	ENSG00000259488.2	4242	4021.75	22.65	0.15	0.11	33.99
ENST00000561341.2	ENSG00000259489.2	977	756.75	0.00	0.00	0.00	0.00
ENST00000558565.2	ENSG00000259490.2	359	144.90	0.00	0.00	0.00	0.00
ENST00000560593.2	ENSG00000259493.2	1049	828.75	0.00	0.00	0.00	0.00
ENST00000312475.4	ENSG00000259494.1	1019	798.75	162.78	5.32	3.82	88.04
ENST00000558531.1	ENSG00000259494.1	1002	781.75	10.19	0.34	0.24	5.63
ENST00000558660.1	ENSG00000259494.1	5561	5340.75	78.18	0.38	0.27	6.32
ENST00000559538.1	ENSG00000259494.1	727	506.85	0.00	0.00	0.00	0.00
ENST00000560703.1	ENSG00000259494.1	670	449.94	0.00	0.00	0.00	0.00
ENST00000559008.2	ENSG00000259495.2	6878	6657.75	33.00	0.13	0.09	100.00
ENST00000559267.1	ENSG00000259495.2	436	218.27	0.00	0.00	0.00	0.00
ENST00000560960.2	ENSG00000259496.2	731	510.85	3.00	0.15	0.11	100.00
ENST00000560903.1	ENSG00000259498.1	1410	1189.75	20.60	0.45	0.32	51.73
ENST00000561241.1	ENSG00000259498.1	3354	3133.75	50.64	0.42	0.30	48.27
ENST00000559034.1	ENSG00000259499.1	655	434.97	1.00	0.06	0.04	100.00
ENST00000560290.1	ENSG00000259500.1	1559	1338.75	5.00	0.10	0.07	100.00
ENST00000559594.1	ENSG00000259502.1	619	399.08	0.00	0.00	0.00	0.00
ENST00000558226.1	ENSG00000259503.1	527	307.65	0.00	0.00	0.00	0.00
ENST00000558269.2	ENSG00000259504.2	571	351.30	0.00	0.00	0.00	0.00
ENST00000558454.1	ENSG00000259504.2	421	203.74	0.00	0.00	0.00	0.00
ENST00000561352.1	ENSG00000259505.1	1203	982.75	5.00	0.13	0.10	100.00
ENST00000557841.1	ENSG00000259507.1	573	353.29	0.00	0.00	0.00	0.00
ENST00000559402.1	ENSG00000259508.1	564	344.35	0.00	0.00	0.00	0.00
ENST00000559675.1	ENSG00000259508.1	567	347.33	0.00	0.00	0.00	0.00
ENST00000560476.2	ENSG00000259509.2	433	215.36	0.00	0.00	0.00	0.00
ENST00000558195.2	ENSG00000259511.2	498	278.99	0.00	0.00	0.00	0.00
ENST00000636149.1	ENSG00000259511.2	869	648.76	0.00	0.00	0.00	0.00
ENST00000637041.1	ENSG00000259511.2	786	565.80	14.08	0.65	0.47	20.03
ENST00000637567.1	ENSG00000259511.2	347	133.82	0.00	0.00	0.00	0.00
ENST00000637853.1	ENSG00000259511.2	496	277.02	27.52	2.59	1.86	79.97
ENST00000558213.3	ENSG00000259512.3	966	745.75	13.00	0.46	0.33	100.00
ENST00000559840.1	ENSG00000259513.1	322	111.21	32.00	7.51	5.40	100.00
ENST00000559539.1	ENSG00000259514.1	758	537.82	0.00	0.00	0.00	0.00
ENST00000560931.1	ENSG00000259515.1	828	607.78	6.49	0.28	0.20	100.00
ENST00000559548.2	ENSG00000259516.2	737	516.84	0.00	0.00	0.00	0.00
ENST00000560832.1	ENSG00000259516.2	1074	853.75	19.59	0.60	0.43	100.00
ENST00000561336.2	ENSG00000259517.2	540	320.53	0.00	0.00	0.00	0.00
ENST00000557838.1	ENSG00000259518.1	292	85.20	0.00	0.00	0.00	0.00
ENST00000558082.1	ENSG00000259518.1	2568	2347.75	2.00	0.02	0.02	100.00
ENST00000559788.1	ENSG00000259518.1	531	311.61	0.00	0.00	0.00	0.00
ENST00000560034.1	ENSG00000259519.1	292	85.20	1.00	0.31	0.22	100.00
ENST00000559003.5	ENSG00000259520.5	736	515.84	0.00	0.00	0.00	0.00
ENST00000560344.5	ENSG00000259520.5	545	325.49	1.00	0.08	0.06	100.00
ENST00000561404.1	ENSG00000259520.5	529	309.63	0.00	0.00	0.00	0.00
ENST00000558967.1	ENSG00000259521.1	312	102.39	0.00	0.00	0.00	0.00
ENST00000560178.1	ENSG00000259521.1	444	226.05	0.00	0.00	0.00	0.00
ENST00000561419.1	ENSG00000259522.2	4351	4130.75	8.45	0.05	0.04	100.00
ENST00000625289.1	ENSG00000259522.2	297	89.43	0.00	0.00	0.00	0.00
ENST00000557989.1	ENSG00000259523.1	1451	1230.75	1.00	0.02	0.02	100.00
ENST00000560971.1	ENSG00000259525.1	527	307.65	0.00	0.00	0.00	0.00
ENST00000560153.2	ENSG00000259527.2	1966	1745.75	0.00	0.00	0.00	0.00
ENST00000560337.1	ENSG00000259528.1	531	311.61	0.00	0.00	0.00	0.00
ENST00000558468.1	ENSG00000259529.1	4798	4577.75	66.59	0.38	0.27	100.00
ENST00000561182.1	ENSG00000259530.1	925	704.75	0.00	0.00	0.00	0.00
ENST00000560489.2	ENSG00000259531.2	1562	1341.75	13.00	0.25	0.18	100.00
ENST00000558429.1	ENSG00000259532.1	472	253.42	3.00	0.31	0.22	100.00
ENST00000561102.1	ENSG00000259533.1	201	20.31	0.00	0.00	0.00	0.00
ENST00000560586.1	ENSG00000259534.1	542	322.51	0.00	0.00	0.00	0.00
ENST00000559810.1	ENSG00000259535.1	515	295.78	0.00	0.00	0.00	0.00
ENST00000561039.1	ENSG00000259536.5	565	345.34	0.00	0.00	0.00	0.00
ENST00000561460.5	ENSG00000259536.5	2277	2056.75	42.04	0.53	0.38	100.00
ENST00000559691.1	ENSG00000259538.1	205	22.45	0.00	0.00	0.00	0.00
ENST00000558039.1	ENSG00000259539.1	595	375.18	0.00	0.00	0.00	100.00
ENST00000557839.1	ENSG00000259540.1	429	211.48	0.00	0.00	0.00	0.00
ENST00000559349.1	ENSG00000259540.1	632	412.04	2.00	0.13	0.09	100.00
ENST00000558822.5	ENSG00000259541.5	2128	1907.75	0.00	0.00	0.00	0.00
ENST00000560930.1	ENSG00000259541.5	570	350.31	0.00	0.00	0.00	0.00
ENST00000558246.1	ENSG00000259542.5	562	342.36	0.00	0.00	0.00	0.00
ENST00000559611.5	ENSG00000259542.5	377	161.73	0.00	0.00	0.00	0.00
ENST00000560242.5	ENSG00000259542.5	389	173.09	0.00	0.00	0.00	0.00
ENST00000561097.1	ENSG00000259542.5	331	119.27	0.00	0.00	0.00	0.00
ENST00000559211.1	ENSG00000259543.1	564	344.35	0.00	0.00	0.00	0.00
ENST00000561417.1	ENSG00000259544.1	569	349.32	24.29	1.82	1.30	100.00
ENST00000560630.2	ENSG00000259545.2	598	378.16	12.00	0.83	0.60	100.00
ENST00000560873.1	ENSG00000259546.1	683	462.92	0.00	0.00	0.00	0.00
ENST00000558168.1	ENSG00000259547.1	301	92.85	2.00	0.56	0.40	100.00
ENST00000560760.1	ENSG00000259548.1	539	319.54	1.00	0.08	0.06	100.00
ENST00000560782.2	ENSG00000259550.2	835	614.78	0.00	0.00	0.00	0.00
ENST00000559065.1	ENSG00000259551.1	546	326.48	0.00	0.00	0.00	0.00
ENST00000408734.1	ENSG00000259553.4	138	1.04	0.00	0.00	0.00	0.00
ENST00000559045.1	ENSG00000259553.4	423	205.68	0.00	0.00	0.00	0.00
ENST00000561145.1	ENSG00000259553.4	712	491.87	0.00	0.00	0.00	0.00
ENST00000561254.1	ENSG00000259554.1	555	335.41	4.00	0.31	0.22	100.00
ENST00000559120.1	ENSG00000259555.1	1980	1759.75	1.00	0.01	0.01	100.00
ENST00000557871.1	ENSG00000259556.2	1041	820.75	0.00	0.00	0.00	0.00
ENST00000558737.2	ENSG00000259557.2	303	94.57	0.00	0.00	0.00	0.00
ENST00000559787.1	ENSG00000259558.1	889	668.76	0.00	0.00	0.00	0.00
ENST00000560439.1	ENSG00000259560.1	448	229.94	0.00	0.00	0.00	0.00
ENST00000557964.1	ENSG00000259561.1	449	230.92	0.00	0.00	0.00	0.00
ENST00000560331.2	ENSG00000259562.2	695	474.90	19.00	1.04	0.75	100.00
ENST00000561324.1	ENSG00000259563.1	498	278.99	0.00	0.00	0.00	0.00
ENST00000559251.1	ENSG00000259564.1	399	182.61	3.00	0.43	0.31	100.00
ENST00000560090.2	ENSG00000259565.2	1207	986.75	10.00	0.26	0.19	100.00
ENST00000558732.2	ENSG00000259569.2	276	71.97	1.00	0.36	0.26	100.00
ENST00000560672.1	ENSG00000259570.1	389	173.09	0.00	0.00	0.00	0.00
ENST00000560104.1	ENSG00000259571.1	862	641.77	10.00	0.41	0.29	100.00
ENST00000558434.1	ENSG00000259572.5	505	285.90	0.00	0.00	0.00	0.00
ENST00000558792.5	ENSG00000259572.5	439	221.18	0.00	0.00	0.00	0.00
ENST00000561238.1	ENSG00000259572.5	448	229.94	0.00	0.00	0.00	0.00
ENST00000559657.1	ENSG00000259573.1	841	620.77	0.00	0.00	0.00	0.00
ENST00000558572.1	ENSG00000259575.1	481	262.26	6.00	0.60	0.43	100.00
ENST00000559779.1	ENSG00000259577.1	908	687.76	7.43	0.28	0.20	92.04
ENST00000560518.1	ENSG00000259577.1	1972	1751.75	1.64	0.02	0.02	7.96
ENST00000559755.1	ENSG00000259579.1	643	423.00	0.00	0.00	0.00	0.00
ENST00000558616.1	ENSG00000259580.1	318	107.67	0.00	0.00	0.00	0.00
ENST00000558165.3	ENSG00000259581.3	2705	2484.75	83.00	0.87	0.63	100.00
ENST00000559363.2	ENSG00000259582.3	1401	1180.75	0.00	0.00	0.00	0.00
ENST00000617221.1	ENSG00000259582.3	490	271.11	0.00	0.00	0.00	0.00
ENST00000560068.1	ENSG00000259583.2	3213	2992.75	91.77	0.80	0.58	42.15
ENST00000560351.2	ENSG00000259583.2	3688	3467.75	110.12	0.83	0.60	43.65
ENST00000560461.1	ENSG00000259583.2	688	467.91	4.84	0.27	0.19	14.20
ENST00000560376.1	ENSG00000259584.1	864	643.77	24.00	0.97	0.70	100.00
ENST00000558517.2	ENSG00000259585.2	1192	971.75	9.00	0.24	0.17	100.00
ENST00000559380.1	ENSG00000259586.1	164	5.49	0.00	0.00	0.00	0.00
ENST00000560683.2	ENSG00000259587.2	477	258.33	0.00	0.00	0.00	0.00
ENST00000558185.1	ENSG00000259588.1	472	253.42	4.00	0.41	0.30	100.00
ENST00000559303.2	ENSG00000259589.2	580	360.25	20.43	1.48	1.06	100.00
ENST00000561362.1	ENSG00000259590.1	323	112.10	0.00	0.00	0.00	0.00
ENST00000558630.1	ENSG00000259591.1	470	251.46	0.00	0.00	0.00	0.00
ENST00000560864.1	ENSG00000259591.1	806	585.79	11.00	0.49	0.35	100.00
ENST00000561466.1	ENSG00000259592.1	512	292.81	0.00	0.00	0.00	0.00
ENST00000559945.1	ENSG00000259593.1	246	48.87	7.00	3.74	2.69	100.00
ENST00000558141.5	ENSG00000259594.5	518	298.74	0.00	0.00	0.00	0.00
ENST00000558153.1	ENSG00000259594.5	684	463.91	0.00	0.00	0.00	0.00
ENST00000558047.1	ENSG00000259595.1	625	405.06	3.01	0.19	0.14	100.00
ENST00000559544.1	ENSG00000259598.1	553	333.43	9.00	0.70	0.51	100.00
ENST00000559334.2	ENSG00000259600.2	1481	1260.75	32.00	0.66	0.48	100.00
ENST00000558620.2	ENSG00000259601.2	1985	1764.75	0.00	0.00	0.00	0.00
ENST00000559620.1	ENSG00000259602.1	666	445.95	0.00	0.00	0.00	0.00
ENST00000559410.1	ENSG00000259603.1	383	167.40	0.00	0.00	0.00	0.00
ENST00000558475.5	ENSG00000259604.5	622	402.07	0.00	0.00	0.00	0.00
ENST00000558641.2	ENSG00000259604.5	1007	786.75	9.00	0.30	0.21	100.00
ENST00000559673.1	ENSG00000259604.5	630	410.04	0.00	0.00	0.00	0.00
ENST00000559756.1	ENSG00000259605.3	1402	1181.75	6.87	0.15	0.11	100.00
ENST00000592217.2	ENSG00000259605.3	1420	1199.75	0.00	0.00	0.00	0.00
ENST00000560714.1	ENSG00000259607.1	585	365.23	0.00	0.00	0.00	0.00
ENST00000561364.1	ENSG00000259608.1	255	55.53	0.00	0.00	0.00	0.00
ENST00000559921.1	ENSG00000259609.1	996	775.75	0.00	0.00	0.00	0.00
ENST00000559428.1	ENSG00000259610.1	476	257.34	0.00	0.00	0.00	0.00
ENST00000560195.1	ENSG00000259611.1	560	340.38	0.00	0.00	0.00	0.00
ENST00000561215.1	ENSG00000259611.1	452	233.85	0.00	0.00	0.00	0.00
ENST00000559385.1	ENSG00000259612.1	1380	1159.75	1.00	0.02	0.02	100.00
ENST00000559595.2	ENSG00000259614.2	843	622.77	0.00	0.00	0.00	0.00
ENST00000560477.1	ENSG00000259615.1	459	240.69	0.00	0.00	0.00	0.00
ENST00000559783.2	ENSG00000259616.2	1985	1764.75	0.00	0.00	0.00	0.00
ENST00000561388.1	ENSG00000259617.1	500	280.97	16.00	1.49	1.07	100.00
ENST00000560159.1	ENSG00000259618.1	297	89.43	3.00	0.88	0.63	100.00
ENST00000558038.2	ENSG00000259619.2	2289	2068.75	0.00	0.00	0.00	0.00
ENST00000558587.1	ENSG00000259620.1	499	279.98	0.00	0.00	0.00	0.00
ENST00000558736.1	ENSG00000259621.1	263	61.66	0.00	0.00	0.00	0.00
ENST00000558741.1	ENSG00000259622.1	396	179.75	0.00	0.00	0.00	0.00
ENST00000560400.1	ENSG00000259623.1	2930	2709.75	56.00	0.54	0.39	100.00
ENST00000557828.1	ENSG00000259624.1	440	222.16	0.00	0.00	0.00	0.00
ENST00000559068.2	ENSG00000259626.2	328	116.57	1.00	0.22	0.16	100.00
ENST00000558905.1	ENSG00000259627.1	691	470.90	0.00	0.00	0.00	0.00
ENST00000459742.1	ENSG00000259628.1	617	397.09	23.95	1.57	1.13	100.00
ENST00000559487.2	ENSG00000259630.2	406	189.31	53.00	7.31	5.25	100.00
ENST00000559049.1	ENSG00000259631.1	326	114.78	0.00	0.00	0.00	0.00
ENST00000560291.2	ENSG00000259632.2	1800	1579.75	23.00	0.38	0.27	100.00
ENST00000560644.1	ENSG00000259633.1	102	0.00	0.00	0.00	0.00	0.00
ENST00000560387.1	ENSG00000259635.1	1609	1388.75	19.00	0.36	0.26	100.00
ENST00000560696.1	ENSG00000259636.1	351	137.50	0.00	0.00	0.00	0.00
ENST00000560794.1	ENSG00000259637.1	433	215.36	0.00	0.00	0.00	0.00
ENST00000560886.5	ENSG00000259639.5	652	431.98	1.00	0.06	0.04	100.00
ENST00000561394.1	ENSG00000259639.5	701	480.89	0.00	0.00	0.00	0.00
ENST00000558411.1	ENSG00000259641.5	2121	1900.75	0.00	0.00	0.00	0.00
ENST00000558941.5	ENSG00000259641.5	545	325.49	0.00	0.00	0.00	0.00
ENST00000559212.1	ENSG00000259641.5	647	426.99	0.00	0.00	0.00	0.00
ENST00000560655.5	ENSG00000259641.5	428	210.51	0.00	0.00	0.00	0.00
ENST00000560255.2	ENSG00000259642.2	4223	4002.75	189.98	1.24	0.89	38.63
ENST00000618735.1	ENSG00000259642.2	490	271.11	20.44	1.97	1.41	61.37
ENST00000560740.1	ENSG00000259644.1	1346	1125.75	26.00	0.60	0.43	100.00
ENST00000560870.1	ENSG00000259645.1	694	473.90	0.00	0.00	0.00	0.00
ENST00000559612.1	ENSG00000259646.1	51	0.00	0.00	0.00	0.00	0.00
ENST00000561392.1	ENSG00000259647.1	485	266.19	0.00	0.00	0.00	0.00
ENST00000559732.1	ENSG00000259648.1	614	394.10	8.00	0.53	0.38	100.00
ENST00000559968.1	ENSG00000259648.1	1698	1477.75	0.00	0.00	0.00	0.00
ENST00000558261.2	ENSG00000259649.4	638	418.02	0.00	0.00	0.00	0.00
ENST00000560560.4	ENSG00000259649.4	535	315.57	5.00	0.41	0.30	100.00
ENST00000561295.4	ENSG00000259649.4	459	240.69	0.00	0.00	0.00	0.00
ENST00000557981.1	ENSG00000259650.1	298	90.28	0.00	0.00	0.00	0.00
ENST00000558742.1	ENSG00000259650.1	341	128.33	0.00	0.00	0.00	0.00
ENST00000561363.2	ENSG00000259651.2	289	82.68	41.00	12.95	9.30	100.00
ENST00000560446.1	ENSG00000259652.1	264	62.44	0.00	0.00	0.00	0.00
ENST00000558044.1	ENSG00000259654.1	487	268.16	0.00	0.00	0.00	0.00
ENST00000557959.1	ENSG00000259655.1	739	518.84	0.00	0.00	0.00	0.00
ENST00000557910.1	ENSG00000259656.1	743	522.83	0.00	0.00	0.00	0.00
ENST00000558833.1	ENSG00000259657.1	565	345.34	95.00	7.18	5.16	100.00
ENST00000558592.1	ENSG00000259658.4	503	283.93	0.00	0.00	0.00	0.00
ENST00000560292.2	ENSG00000259658.4	625	405.06	34.59	2.23	1.60	100.00
ENST00000635726.1	ENSG00000259658.4	517	297.76	0.00	0.00	0.00	0.00
ENST00000636288.1	ENSG00000259658.4	596	376.17	0.00	0.00	0.00	0.00
ENST00000558006.1	ENSG00000259659.1	653	432.98	2.00	0.12	0.09	100.00
ENST00000560757.1	ENSG00000259660.2	334	121.98	0.00	0.00	0.00	0.00
ENST00000561463.1	ENSG00000259660.2	15043	14822.75	18.60	0.03	0.02	100.00
ENST00000571780.1	ENSG00000259660.2	12667	12446.75	0.00	0.00	0.00	0.00
ENST00000560522.1	ENSG00000259661.1	795	574.79	37.17	1.69	1.21	100.00
ENST00000558403.1	ENSG00000259663.2	532	312.60	0.00	0.00	0.00	0.00
ENST00000559112.2	ENSG00000259663.2	2367	2146.75	0.00	0.00	0.00	0.00
ENST00000601500.1	ENSG00000259663.2	6762	6541.75	0.00	0.00	0.00	0.00
ENST00000558621.2	ENSG00000259664.2	1726	1505.75	0.00	0.00	0.00	0.00
ENST00000558497.1	ENSG00000259665.1	370	155.16	0.00	0.00	0.00	0.00
ENST00000558691.1	ENSG00000259666.2	1720	1499.75	8.91	0.16	0.11	44.74
ENST00000558887.2	ENSG00000259666.2	1124	903.75	6.00	0.17	0.12	49.97
ENST00000560265.1	ENSG00000259666.2	335	122.88	0.09	0.02	0.01	5.29
ENST00000559173.1	ENSG00000259668.5	560	340.38	0.00	0.00	0.00	0.00
ENST00000559977.1	ENSG00000259668.5	1053	832.75	38.24	1.20	0.86	40.86
ENST00000560727.5	ENSG00000259668.5	630	410.04	27.25	1.74	1.25	59.14
ENST00000557976.5	ENSG00000259669.5	1053	832.75	0.00	0.00	0.00	0.00
ENST00000558866.5	ENSG00000259669.5	793	572.80	0.00	0.00	0.00	0.00
ENST00000558920.1	ENSG00000259669.5	732	511.85	0.00	0.00	0.00	0.00
ENST00000558304.1	ENSG00000259670.1	406	189.31	0.00	0.00	0.00	0.00
ENST00000558717.1	ENSG00000259671.1	1102	881.75	17.00	0.50	0.36	100.00
ENST00000560238.1	ENSG00000259672.1	658	437.97	0.00	0.00	0.00	0.00
ENST00000558025.1	ENSG00000259673.5	435	217.30	13.14	1.58	1.13	63.15
ENST00000559285.1	ENSG00000259673.5	928	707.75	4.41	0.16	0.12	6.50
ENST00000559298.5	ENSG00000259673.5	5753	5532.75	23.13	0.11	0.08	4.36
ENST00000559702.1	ENSG00000259673.5	228	36.38	0.00	0.00	0.00	0.00
ENST00000561232.5	ENSG00000259673.5	5748	5527.75	137.57	0.65	0.47	25.98
ENST00000557949.1	ENSG00000259674.1	802	581.79	0.00	0.00	0.00	0.00
ENST00000559590.1	ENSG00000259675.1	395	178.79	0.00	0.00	0.00	0.00
ENST00000560686.1	ENSG00000259675.1	377	161.73	0.00	0.00	0.00	0.00
ENST00000561358.1	ENSG00000259676.1	571	351.30	1.00	0.07	0.05	100.00
ENST00000559166.1	ENSG00000259677.1	746	525.83	53.00	2.63	1.89	100.00
ENST00000561007.1	ENSG00000259678.1	560	340.38	3.01	0.23	0.17	100.00
ENST00000569103.2	ENSG00000259680.5	349	135.66	0.00	0.00	0.00	0.00
ENST00000557965.1	ENSG00000259681.1	431	213.42	0.00	0.00	0.00	0.00
ENST00000558443.1	ENSG00000259682.1	391	174.99	0.00	0.00	0.00	0.00
ENST00000561247.1	ENSG00000259683.1	970	749.75	4.00	0.14	0.10	100.00
ENST00000558237.1	ENSG00000259684.1	606	386.13	0.00	0.00	0.00	0.00
ENST00000561101.2	ENSG00000259685.2	355	141.19	0.00	0.00	0.00	0.00
ENST00000559135.1	ENSG00000259686.1	950	729.75	106.00	3.79	2.72	100.00
ENST00000558575.1	ENSG00000259687.1	715	494.87	0.00	0.00	0.00	0.00
ENST00000561000.1	ENSG00000259687.1	159	4.25	0.00	0.00	0.00	0.00
ENST00000557918.1	ENSG00000259688.1	224	33.78	1.00	0.77	0.56	100.00
ENST00000558671.1	ENSG00000259690.1	3355	3134.75	43.00	0.36	0.26	100.00
ENST00000560953.2	ENSG00000259691.2	283	77.69	4.00	1.34	0.97	100.00
ENST00000560054.5	ENSG00000259692.5	569	349.32	0.00	0.00	0.00	0.00
ENST00000560097.1	ENSG00000259692.5	566	346.34	0.00	0.00	0.00	0.00
ENST00000558110.1	ENSG00000259694.1	546	326.48	0.00	0.00	0.00	0.00
ENST00000560214.2	ENSG00000259695.2	664	443.95	0.00	0.00	0.00	0.00
ENST00000559109.2	ENSG00000259696.2	939	718.75	1.00	0.04	0.03	100.00
ENST00000559985.1	ENSG00000259697.1	2369	2148.75	0.00	0.00	0.00	0.00
ENST00000561158.1	ENSG00000259698.1	410	193.15	0.00	0.00	0.00	0.00
ENST00000558211.2	ENSG00000259699.2	949	728.75	19.00	0.68	0.49	100.00
ENST00000560237.1	ENSG00000259700.3	765	544.82	0.00	0.00	0.00	0.00
ENST00000623211.1	ENSG00000259700.3	1198	977.75	0.00	0.00	0.00	0.00
ENST00000560011.1	ENSG00000259701.1	363	148.62	0.00	0.00	0.00	0.00
ENST00000558860.1	ENSG00000259702.1	571	351.30	0.00	0.00	0.00	0.00
ENST00000558385.1	ENSG00000259703.5	763	542.82	0.00	0.00	0.00	0.00
ENST00000560853.5	ENSG00000259703.5	1483	1262.75	1.00	0.02	0.01	100.00
ENST00000558221.1	ENSG00000259704.1	402	185.48	1.00	0.14	0.10	100.00
ENST00000558061.1	ENSG00000259705.1	1943	1722.75	0.00	0.00	0.00	0.00
ENST00000559111.1	ENSG00000259706.1	2384	2163.75	226.01	2.73	1.96	100.00
ENST00000560043.1	ENSG00000259707.1	636	416.02	0.00	0.00	0.00	0.00
ENST00000558971.1	ENSG00000259708.1	383	167.40	0.00	0.00	0.00	0.00
ENST00000559954.1	ENSG00000259708.1	388	172.14	0.00	0.00	0.00	0.00
ENST00000557898.1	ENSG00000259709.1	895	674.76	2.23	0.09	0.06	22.73
ENST00000560613.1	ENSG00000259709.1	823	602.78	6.77	0.29	0.21	77.27
ENST00000560892.1	ENSG00000259710.1	385	169.29	0.00	0.00	0.00	0.00
ENST00000560487.1	ENSG00000259711.1	359	144.90	0.00	0.00	0.00	0.00
ENST00000558607.1	ENSG00000259712.1	635	415.03	46.00	2.89	2.08	100.00
ENST00000559041.1	ENSG00000259713.1	501	281.95	3.00	0.28	0.20	100.00
ENST00000558372.1	ENSG00000259715.1	612	392.11	0.00	0.00	0.00	0.00
ENST00000558224.1	ENSG00000259717.1	486	267.17	0.00	0.00	0.00	0.00
ENST00000560742.1	ENSG00000259717.1	327	115.68	0.00	0.00	0.00	0.00
ENST00000558120.5	ENSG00000259719.5	573	353.29	0.00	0.00	0.00	0.00
ENST00000560924.1	ENSG00000259719.5	566	346.34	0.00	0.00	0.00	0.00
ENST00000558755.1	ENSG00000259720.1	565	345.34	3.00	0.23	0.16	100.00
ENST00000561299.1	ENSG00000259720.1	263	61.66	0.00	0.00	0.00	0.00
ENST00000558441.1	ENSG00000259721.1	1738	1517.75	0.00	0.00	0.00	0.00
ENST00000560363.1	ENSG00000259721.1	574	354.29	0.00	0.00	0.00	0.00
ENST00000560574.2	ENSG00000259722.2	245	48.14	0.00	0.00	0.00	0.00
ENST00000558738.1	ENSG00000259723.1	542	322.51	0.00	0.00	0.00	0.00
ENST00000556357.1	ENSG00000259724.1	554	334.42	0.00	0.00	0.00	0.00
ENST00000558874.1	ENSG00000259724.1	3173	2952.75	0.00	0.00	0.00	0.00
ENST00000558156.1	ENSG00000259725.1	533	313.59	0.00	0.00	0.00	0.00
ENST00000559802.1	ENSG00000259725.1	557	337.40	1.00	0.08	0.06	100.00
ENST00000560634.1	ENSG00000259726.1	4910	4689.75	161.36	0.90	0.65	100.00
ENST00000557900.1	ENSG00000259727.1	1225	1004.75	0.00	0.00	0.00	0.00
ENST00000557887.1	ENSG00000259728.5	2606	2385.75	11.00	0.12	0.09	100.00
ENST00000558345.5	ENSG00000259728.5	560	340.38	0.00	0.00	0.00	0.00
ENST00000559812.1	ENSG00000259728.5	219	30.63	0.00	0.00	0.00	0.00
ENST00000560306.1	ENSG00000259728.5	666	445.95	0.00	0.00	0.00	0.00
ENST00000560917.1	ENSG00000259728.5	449	230.92	0.00	0.00	0.00	0.00
ENST00000558370.1	ENSG00000259730.1	325	113.89	0.00	0.00	0.00	0.00
ENST00000560675.2	ENSG00000259731.2	823	602.78	0.00	0.00	0.00	0.00
ENST00000559026.1	ENSG00000259732.1	633	413.03	32.00	2.02	1.45	100.00
ENST00000558699.1	ENSG00000259734.1	499	279.98	0.00	0.00	0.00	0.00
ENST00000558749.1	ENSG00000259735.1	497	278.01	3.00	0.28	0.20	100.00
ENST00000558105.1	ENSG00000259736.1	502	282.94	0.00	0.00	0.00	0.00
ENST00000559531.1	ENSG00000259736.1	657	436.97	1.00	0.06	0.04	100.00
ENST00000558262.5	ENSG00000259737.6	298	90.28	0.00	0.00	0.00	0.00
ENST00000558875.1	ENSG00000259737.6	601	381.15	0.00	0.00	0.00	0.00
ENST00000558963.2	ENSG00000259737.6	3042	2821.75	0.00	0.00	0.00	0.00
ENST00000559497.1	ENSG00000259738.1	298	90.28	1.00	0.29	0.21	100.00
ENST00000558258.1	ENSG00000259740.1	396	179.75	2.00	0.29	0.21	100.00
ENST00000558917.1	ENSG00000259742.1	509	289.85	0.00	0.00	0.00	0.00
ENST00000559623.2	ENSG00000259743.2	800	579.79	5.00	0.23	0.16	100.00
ENST00000557800.1	ENSG00000259744.1	755	534.82	0.00	0.00	0.00	0.00
ENST00000559254.1	ENSG00000259746.1	309	99.77	3.00	0.79	0.56	100.00
ENST00000557946.1	ENSG00000259747.1	509	289.85	0.00	0.00	0.00	0.00
ENST00000560203.1	ENSG00000259747.1	392	175.94	0.00	0.00	0.00	0.00
ENST00000557911.1	ENSG00000259749.1	754	533.82	0.00	0.00	0.00	0.00
ENST00000560515.1	ENSG00000259750.1	784	563.80	1.00	0.05	0.03	100.00
ENST00000559655.1	ENSG00000259751.1	1259	1038.75	13.00	0.33	0.23	100.00
ENST00000557832.2	ENSG00000259752.2	375	159.85	0.00	0.00	0.00	0.00
ENST00000560629.1	ENSG00000259753.1	2785	2564.75	0.00	0.00	0.00	0.00
ENST00000560900.1	ENSG00000259754.1	581	361.25	0.00	0.00	0.00	0.00
ENST00000559857.1	ENSG00000259755.1	720	499.86	0.00	0.00	0.00	0.00
ENST00000559589.1	ENSG00000259756.1	577	357.27	0.00	0.00	0.00	0.00
ENST00000560688.1	ENSG00000259757.1	688	467.91	0.00	0.00	0.00	0.00
ENST00000557953.1	ENSG00000259759.1	451	232.87	0.00	0.00	0.00	0.00
ENST00000559569.1	ENSG00000259760.1	198	18.76	0.00	0.00	0.00	0.00
ENST00000560803.1	ENSG00000259761.1	509	289.85	0.00	0.00	0.00	0.00
ENST00000558637.1	ENSG00000259762.1	494	275.05	0.00	0.00	0.00	0.00
ENST00000558885.1	ENSG00000259763.1	447	228.97	0.00	0.00	0.00	0.00
ENST00000558696.1	ENSG00000259764.1	639	419.02	1.00	0.06	0.04	100.00
ENST00000560450.1	ENSG00000259767.1	454	235.80	0.00	0.00	0.00	0.00
ENST00000563328.4	ENSG00000259768.5	4842	4621.75	172.96	0.98	0.70	100.00
ENST00000560680.1	ENSG00000259769.1	1699	1478.75	2.00	0.04	0.03	100.00
ENST00000557880.2	ENSG00000259770.2	1081	860.75	0.00	0.00	0.00	0.00
ENST00000560248.1	ENSG00000259771.1	448	229.94	0.00	0.00	0.00	0.00
ENST00000558109.1	ENSG00000259772.6	608	388.12	0.00	0.00	0.00	0.00
ENST00000558388.6	ENSG00000259772.6	1024	803.75	5.00	0.16	0.12	100.00
ENST00000559094.1	ENSG00000259772.6	745	524.83	0.00	0.00	0.00	0.00
ENST00000559853.5	ENSG00000259772.6	648	427.99	0.00	0.00	0.00	0.00
ENST00000560812.5	ENSG00000259772.6	680	459.92	0.00	0.00	0.00	0.00
ENST00000558317.1	ENSG00000259773.1	304	95.43	1.00	0.27	0.20	100.00
ENST00000559866.1	ENSG00000259774.1	1212	991.75	0.00	0.00	0.00	0.00
ENST00000563989.1	ENSG00000259775.1	694	473.90	4.00	0.22	0.16	100.00
ENST00000561926.1	ENSG00000259776.1	3011	2790.75	0.00	0.00	0.00	0.00
ENST00000562582.1	ENSG00000259779.1	719	498.86	0.00	0.00	0.00	0.00
ENST00000567168.1	ENSG00000259779.1	1704	1483.75	0.00	0.00	0.00	0.00
ENST00000564055.1	ENSG00000259780.3	1225	1004.75	0.00	0.00	0.00	0.00
ENST00000569046.1	ENSG00000259781.1	646	426.00	1560.85	95.65	68.71	100.00
ENST00000561624.2	ENSG00000259782.2	837	616.77	0.00	0.00	0.00	0.00
ENST00000565305.5	ENSG00000259783.5	445	227.02	3.00	0.34	0.25	100.00
ENST00000565543.1	ENSG00000259783.5	438	220.21	0.00	0.00	0.00	0.00
ENST00000569317.1	ENSG00000259784.1	596	376.17	0.00	0.00	0.00	0.00
ENST00000565798.2	ENSG00000259786.6	869	648.76	0.00	0.00	0.00	0.00
ENST00000602470.5	ENSG00000259786.6	559	339.38	0.00	0.00	0.00	0.00
ENST00000602740.3	ENSG00000259786.6	397	180.70	0.00	0.00	0.00	0.00
ENST00000602801.1	ENSG00000259786.6	563	343.36	0.00	0.00	0.00	0.00
ENST00000623067.1	ENSG00000259786.6	548	328.46	0.00	0.00	0.00	0.00
ENST00000629527.2	ENSG00000259786.6	854	633.77	0.00	0.00	0.00	0.00
ENST00000563991.1	ENSG00000259788.1	1082	861.75	0.00	0.00	0.00	0.00
ENST00000567837.1	ENSG00000259789.1	2626	2405.75	0.00	0.00	0.00	0.00
ENST00000564205.1	ENSG00000259790.1	1297	1076.75	25.95	0.63	0.45	13.46
ENST00000568553.1	ENSG00000259790.1	737	516.84	80.05	4.04	2.90	86.54
ENST00000566449.1	ENSG00000259791.1	554	334.42	0.00	0.00	0.00	0.00
ENST00000562716.1	ENSG00000259792.1	483	264.22	0.00	0.00	0.00	0.00
ENST00000563747.1	ENSG00000259793.1	2285	2064.75	0.00	0.00	0.00	0.00
ENST00000563203.1	ENSG00000259797.1	428	210.51	1.00	0.12	0.09	100.00
ENST00000567556.1	ENSG00000259798.1	483	264.22	0.00	0.00	0.00	0.00
ENST00000565145.1	ENSG00000259799.1	500	280.97	0.60	0.06	0.04	100.00
ENST00000568942.1	ENSG00000259799.1	573	353.29	0.00	0.00	0.00	0.00
ENST00000567426.1	ENSG00000259800.1	208	24.12	0.00	0.00	0.00	0.00
ENST00000561606.1	ENSG00000259802.1	901	680.76	8.00	0.31	0.22	100.00
ENST00000562855.6	ENSG00000259803.6	1909	1688.75	0.00	0.00	0.00	0.00
ENST00000562916.1	ENSG00000259803.6	692	471.90	0.00	0.00	0.00	0.00
ENST00000563595.6	ENSG00000259803.6	780	559.80	0.00	0.00	0.00	0.00
ENST00000568161.2	ENSG00000259803.6	651	430.98	0.00	0.00	0.00	0.00
ENST00000603735.1	ENSG00000259803.6	791	570.80	0.00	0.00	0.00	0.00
ENST00000614943.4	ENSG00000259803.6	1860	1639.75	0.00	0.00	0.00	0.00
ENST00000562846.1	ENSG00000259804.1	899	678.76	0.00	0.00	0.00	0.00
ENST00000566841.1	ENSG00000259805.1	754	533.82	0.00	0.00	0.00	0.00
ENST00000566070.1	ENSG00000259807.1	2099	1878.75	23.00	0.32	0.23	100.00
ENST00000570073.2	ENSG00000259810.2	2792	2571.75	0.00	0.00	0.00	0.00
ENST00000561699.1	ENSG00000259813.1	213	27.00	0.00	0.00	0.00	0.00
ENST00000567616.1	ENSG00000259814.1	1537	1316.75	0.00	0.00	0.00	0.00
ENST00000567538.1	ENSG00000259815.1	285	79.35	0.00	0.00	0.00	0.00
ENST00000565061.2	ENSG00000259817.2	391	174.99	0.00	0.00	0.00	0.00
ENST00000569869.1	ENSG00000259818.1	3591	3370.75	3.00	0.02	0.02	100.00
ENST00000566236.1	ENSG00000259819.1	405	188.35	0.00	0.00	0.00	0.00
ENST00000568248.1	ENSG00000259820.1	6253	6032.75	680.00	2.94	2.11	100.00
ENST00000564193.1	ENSG00000259821.1	744	523.83	0.00	0.00	0.00	0.00
ENST00000565277.2	ENSG00000259822.2	250	51.80	0.00	0.00	0.00	0.00
ENST00000566597.5	ENSG00000259823.5	1233	1012.75	18.94	0.49	0.35	100.00
ENST00000590317.3	ENSG00000259823.5	1142	921.75	0.00	0.00	0.00	0.00
ENST00000569710.1	ENSG00000259826.1	2234	2013.75	10.00	0.13	0.09	100.00
ENST00000567563.1	ENSG00000259827.1	551	331.44	0.00	0.00	0.00	0.00
ENST00000565399.1	ENSG00000259828.1	3996	3775.75	7.00	0.05	0.03	100.00
ENST00000569854.1	ENSG00000259831.1	3409	3188.75	0.00	0.00	0.00	0.00
ENST00000563017.1	ENSG00000259832.1	196	17.76	0.00	0.00	0.00	0.00
ENST00000563968.5	ENSG00000259833.5	551	331.44	0.00	0.00	0.00	0.00
ENST00000568931.1	ENSG00000259833.5	586	366.22	1.00	0.07	0.05	100.00
ENST00000566942.1	ENSG00000259834.1	3481	3260.75	89.00	0.71	0.51	100.00
ENST00000569213.1	ENSG00000259836.1	976	755.75	0.00	0.00	0.00	0.00
ENST00000564872.1	ENSG00000259837.1	861	640.77	0.00	0.00	0.00	0.00
ENST00000566760.1	ENSG00000259838.1	332	120.17	0.00	0.00	0.00	0.00
ENST00000566607.1	ENSG00000259839.1	309	99.77	0.00	0.00	0.00	0.00
ENST00000567096.1	ENSG00000259840.1	446	228.00	0.00	0.00	0.00	0.00
ENST00000561756.5	ENSG00000259841.6	665	444.95	0.00	0.00	0.00	0.00
ENST00000569242.1	ENSG00000259841.6	2801	2580.75	0.00	0.00	0.00	0.00
ENST00000563644.2	ENSG00000259842.2	343	130.16	0.00	0.00	0.00	0.00
ENST00000568130.2	ENSG00000259843.2	498	278.99	0.00	0.00	0.00	0.00
ENST00000567548.2	ENSG00000259844.2	1980	1759.75	0.00	0.00	0.00	0.00
ENST00000570209.1	ENSG00000259845.1	2393	2172.75	75.29	0.90	0.65	100.00
ENST00000564046.1	ENSG00000259846.1	548	328.46	0.00	0.00	0.00	0.00
ENST00000562742.1	ENSG00000259847.1	309	99.77	0.00	0.00	0.00	0.00
ENST00000563754.1	ENSG00000259847.1	750	529.83	0.00	0.00	0.00	0.00
ENST00000400783.4	ENSG00000259848.8	485	266.19	0.00	0.00	0.00	0.00
ENST00000568768.5	ENSG00000259848.8	6624	6403.75	0.00	0.00	0.00	0.00
ENST00000582835.1	ENSG00000259848.8	3329	3108.75	0.00	0.00	0.00	0.00
ENST00000569334.1	ENSG00000259849.1	2716	2495.75	0.00	0.00	0.00	0.00
ENST00000564937.2	ENSG00000259852.2	349	135.66	0.00	0.00	0.00	0.00
ENST00000562341.1	ENSG00000259854.1	2424	2203.75	0.00	0.00	0.00	0.00
ENST00000564299.1	ENSG00000259855.1	585	365.23	0.00	0.00	0.00	0.00
ENST00000561790.1	ENSG00000259856.1	589	369.21	88.63	6.27	4.50	100.00
ENST00000564293.1	ENSG00000259859.1	456	237.75	0.00	0.00	0.00	0.00
ENST00000568962.1	ENSG00000259861.1	442	224.10	0.00	0.00	0.00	0.00
ENST00000563922.1	ENSG00000259862.1	763	542.82	0.00	0.00	0.00	0.00
ENST00000567491.1	ENSG00000259863.1	1604	1383.75	7.00	0.13	0.09	100.00
ENST00000568231.1	ENSG00000259864.1	183	11.90	0.00	0.00	0.00	0.00
ENST00000566446.1	ENSG00000259865.1	1246	1025.75	63.00	1.60	1.15	100.00
ENST00000568688.1	ENSG00000259866.1	1174	953.75	12.00	0.33	0.24	100.00
ENST00000563267.5	ENSG00000259867.5	429	211.48	0.00	0.00	0.00	0.00
ENST00000564411.5	ENSG00000259867.5	364	149.55	0.00	0.00	0.00	0.00
ENST00000565050.5	ENSG00000259867.5	1476	1255.75	1.00	0.02	0.01	100.00
ENST00000568552.1	ENSG00000259867.5	418	200.85	0.00	0.00	0.00	0.00
ENST00000568776.5	ENSG00000259867.5	1470	1249.75	0.00	0.00	0.00	0.00
ENST00000568819.5	ENSG00000259867.5	601	381.15	0.00	0.00	0.00	0.00
ENST00000569625.1	ENSG00000259868.2	600	380.16	0.00	0.00	0.00	0.00
ENST00000612704.1	ENSG00000259868.2	916	695.75	8.00	0.30	0.22	100.00
ENST00000568976.1	ENSG00000259869.1	968	747.75	0.00	0.00	0.00	0.00
ENST00000562480.1	ENSG00000259870.1	2098	1877.75	0.00	0.00	0.00	0.00
ENST00000565085.1	ENSG00000259871.1	1363	1142.75	0.00	0.00	0.00	0.00
ENST00000563948.1	ENSG00000259873.1	554	334.42	0.00	0.00	0.00	0.00
ENST00000561866.1	ENSG00000259874.1	238	43.17	0.00	0.00	0.00	0.00
ENST00000563116.1	ENSG00000259876.1	563	343.36	3.00	0.23	0.16	100.00
ENST00000570267.2	ENSG00000259877.2	2443	2222.75	42.00	0.49	0.35	100.00
ENST00000565136.1	ENSG00000259878.1	564	344.35	0.00	0.00	0.00	0.00
ENST00000562405.1	ENSG00000259881.1	532	312.60	0.00	0.00	0.00	0.00
ENST00000562574.1	ENSG00000259881.1	557	337.40	0.00	0.00	0.00	0.00
ENST00000565053.1	ENSG00000259881.1	2566	2345.75	0.00	0.00	0.00	0.00
ENST00000569249.1	ENSG00000259881.1	578	358.26	0.00	0.00	0.00	0.00
ENST00000566346.2	ENSG00000259882.2	1549	1328.75	0.00	0.00	0.00	0.00
ENST00000564168.1	ENSG00000259883.1	771	550.81	4.00	0.19	0.14	100.00
ENST00000564363.1	ENSG00000259884.1	687	466.91	0.00	0.00	0.00	0.00
ENST00000564531.1	ENSG00000259884.1	542	322.51	0.00	0.00	0.00	0.00
ENST00000562996.1	ENSG00000259887.1	427	209.54	0.00	0.00	0.00	0.00
ENST00000567853.1	ENSG00000259889.1	583	363.24	0.00	0.00	0.00	0.00
ENST00000565767.1	ENSG00000259890.1	508	288.86	0.00	0.00	0.00	0.00
ENST00000564464.1	ENSG00000259891.1	2231	2010.75	42.00	0.55	0.39	100.00
ENST00000565286.1	ENSG00000259892.1	951	730.75	1.51	0.05	0.04	100.00
ENST00000563775.1	ENSG00000259895.1	3264	3043.75	0.00	0.00	0.00	0.00
ENST00000568299.2	ENSG00000259897.2	832	611.78	0.00	0.00	0.00	0.00
ENST00000564800.1	ENSG00000259898.1	256	56.29	0.00	0.00	0.00	0.00
ENST00000564505.1	ENSG00000259899.1	698	477.89	7.00	0.38	0.27	100.00
ENST00000564737.1	ENSG00000259900.5	722	501.86	0.00	0.00	0.00	0.00
ENST00000570293.5	ENSG00000259900.5	597	377.17	0.00	0.00	0.00	0.00
ENST00000570019.1	ENSG00000259904.1	1063	842.75	18.00	0.56	0.40	100.00
ENST00000562244.1	ENSG00000259905.5	364	149.55	0.00	0.00	0.00	0.00
ENST00000562501.1	ENSG00000259905.5	642	422.01	0.00	0.00	0.00	0.00
ENST00000564898.1	ENSG00000259905.5	389	173.09	0.00	0.00	0.00	0.00
ENST00000565241.1	ENSG00000259905.5	480	261.27	0.00	0.00	0.00	0.00
ENST00000565295.5	ENSG00000259905.5	465	246.56	0.00	0.00	0.00	0.00
ENST00000565512.5	ENSG00000259905.5	433	215.36	0.00	0.00	0.00	0.00
ENST00000565893.1	ENSG00000259905.5	818	597.78	0.00	0.00	0.00	0.00
ENST00000567647.5	ENSG00000259905.5	561	341.37	0.00	0.00	0.00	0.00
ENST00000568019.1	ENSG00000259905.5	359	144.90	0.00	0.00	0.00	0.00
ENST00000568045.5	ENSG00000259905.5	1299	1078.75	0.00	0.00	0.00	0.00
ENST00000568609.5	ENSG00000259905.5	1443	1222.75	0.00	0.00	0.00	0.00
ENST00000569908.1	ENSG00000259905.5	1435	1214.75	0.00	0.00	0.00	0.00
ENST00000563502.1	ENSG00000259906.1	251	52.54	0.00	0.00	0.00	0.00
ENST00000567770.1	ENSG00000259906.1	1068	847.75	0.00	0.00	0.00	0.00
ENST00000561794.1	ENSG00000259907.1	651	430.98	15.00	0.91	0.65	100.00
ENST00000569853.1	ENSG00000259909.1	382	166.45	0.00	0.00	0.00	0.00
ENST00000563593.1	ENSG00000259910.1	476	257.34	0.00	0.00	0.00	0.00
ENST00000565055.1	ENSG00000259912.1	306	97.16	0.00	0.00	0.00	0.00
ENST00000563342.1	ENSG00000259914.1	702	481.88	0.00	0.00	0.00	0.00
ENST00000564407.2	ENSG00000259915.2	2204	1983.75	41.00	0.54	0.39	100.00
ENST00000561882.1	ENSG00000259916.1	1044	823.75	0.00	0.00	0.00	0.00
ENST00000568980.1	ENSG00000259917.1	1570	1349.75	66.00	1.28	0.92	100.00
ENST00000567995.1	ENSG00000259918.1	343	130.16	7.00	1.40	1.01	100.00
ENST00000562524.1	ENSG00000259920.1	2902	2681.75	0.00	0.00	0.00	0.00
ENST00000563495.1	ENSG00000259921.1	3910	3689.75	43.00	0.30	0.22	100.00
ENST00000566704.1	ENSG00000259922.1	1030	809.75	27.00	0.87	0.63	100.00
ENST00000568608.1	ENSG00000259923.1	244	47.42	0.00	0.00	0.00	0.00
ENST00000567680.1	ENSG00000259924.1	964	743.75	137.59	4.83	3.47	100.00
ENST00000563613.1	ENSG00000259925.1	1937	1716.75	0.00	0.00	0.00	0.00
ENST00000567369.1	ENSG00000259925.1	408	191.23	0.00	0.00	0.00	0.00
ENST00000565073.1	ENSG00000259926.1	706	485.88	0.00	0.00	0.00	0.00
ENST00000563063.1	ENSG00000259928.1	1520	1299.75	0.00	0.00	0.00	0.00
ENST00000567304.1	ENSG00000259929.5	547	327.47	0.00	0.00	0.00	0.00
ENST00000569048.5	ENSG00000259929.5	446	228.00	0.00	0.00	0.00	0.00
ENST00000566222.2	ENSG00000259931.2	271	67.96	2.00	0.77	0.55	100.00
ENST00000568314.1	ENSG00000259932.1	623	403.07	9.33	0.60	0.43	100.00
ENST00000563284.3	ENSG00000259933.6	506	286.89	0.00	0.00	0.00	0.00
ENST00000570072.5	ENSG00000259933.6	600	380.16	1.00	0.07	0.05	100.00
ENST00000569753.1	ENSG00000259934.1	217	29.40	0.00	0.00	0.00	0.00
ENST00000566282.1	ENSG00000259935.1	540	320.53	1.00	0.08	0.06	100.00
ENST00000561632.2	ENSG00000259937.2	1025	804.75	0.00	0.00	0.00	0.00
ENST00000564919.1	ENSG00000259939.1	409	192.19	3.03	0.41	0.30	100.00
ENST00000567108.2	ENSG00000259940.2	1686	1465.75	29.46	0.52	0.38	100.00
ENST00000564401.1	ENSG00000259941.1	2465	2244.75	10.93	0.13	0.09	100.00
ENST00000567508.1	ENSG00000259943.1	1541	1320.75	86.00	1.70	1.22	100.00
ENST00000568256.1	ENSG00000259944.1	767	546.81	0.00	0.00	0.00	0.00
ENST00000563083.1	ENSG00000259945.1	336	123.79	0.00	0.00	0.00	0.00
ENST00000561881.1	ENSG00000259946.1	1810	1589.75	0.00	0.00	0.00	0.00
ENST00000570087.1	ENSG00000259947.1	484	265.21	0.00	0.00	0.00	0.00
ENST00000563131.2	ENSG00000259948.2	678	457.92	1374.90	78.38	56.30	100.00
ENST00000565294.1	ENSG00000259950.1	442	224.10	23.00	2.68	1.92	100.00
ENST00000566537.1	ENSG00000259952.1	547	327.47	11.58	0.92	0.66	100.00
ENST00000563249.1	ENSG00000259953.1	599	379.16	0.00	0.00	0.00	0.00
ENST00000563434.1	ENSG00000259953.1	4488	4267.75	84.37	0.52	0.37	31.55
ENST00000568421.1	ENSG00000259953.1	2917	2696.75	115.63	1.12	0.80	68.45
ENST00000563191.1	ENSG00000259954.1	2615	2394.75	6.32	0.07	0.05	100.00
ENST00000569456.1	ENSG00000259955.1	510	290.84	0.00	0.00	0.00	0.00
ENST00000563281.1	ENSG00000259956.1	6641	6420.75	3986.10	16.21	11.64	100.00
ENST00000569877.2	ENSG00000259957.2	1851	1630.75	0.00	0.00	0.00	0.00
ENST00000563286.1	ENSG00000259959.1	4218	3997.75	94.00	0.61	0.44	100.00
ENST00000563570.1	ENSG00000259961.1	477	258.33	0.00	0.00	0.00	0.00
ENST00000568878.1	ENSG00000259962.1	395	178.79	0.00	0.00	0.00	0.00
ENST00000567192.1	ENSG00000259963.1	175	8.87	0.00	0.00	0.00	0.00
ENST00000561571.5	ENSG00000259964.6	554	334.42	0.00	0.00	0.00	0.00
ENST00000562634.2	ENSG00000259964.6	2182	1961.75	2.00	0.03	0.02	25.59
ENST00000564562.1	ENSG00000259964.6	557	337.40	1.00	0.08	0.06	74.41
ENST00000566268.5	ENSG00000259964.6	468	249.50	0.00	0.00	0.00	0.00
ENST00000569258.1	ENSG00000259964.6	409	192.19	0.00	0.00	0.00	0.00
ENST00000562098.1	ENSG00000259966.5	446	228.00	0.00	0.00	0.00	0.00
ENST00000562976.5	ENSG00000259966.5	573	353.29	0.00	0.00	0.00	0.00
ENST00000566952.1	ENSG00000259966.5	391	174.99	0.00	0.00	0.00	0.00
ENST00000568836.1	ENSG00000259967.1	556	336.40	2.00	0.16	0.11	100.00
ENST00000565306.1	ENSG00000259968.3	1075	854.75	0.00	0.00	0.00	0.00
ENST00000563647.1	ENSG00000259969.1	981	760.75	1.00	0.03	0.02	100.00
ENST00000563780.1	ENSG00000259970.1	423	205.68	2.45	0.31	0.22	100.00
ENST00000564291.1	ENSG00000259971.1	479	260.29	0.00	0.00	0.00	0.00
ENST00000561921.1	ENSG00000259972.2	490	271.11	4.21	0.41	0.29	3.42
ENST00000565313.1	ENSG00000259972.2	539	319.54	3.33	0.27	0.20	2.30
ENST00000566411.1	ENSG00000259972.2	679	458.92	23.42	1.33	0.96	11.25
ENST00000620711.1	ENSG00000259972.2	522	302.70	83.02	7.16	5.14	60.45
ENST00000621548.1	ENSG00000259972.2	2032	1811.75	185.56	2.67	1.92	22.58
ENST00000420070.1	ENSG00000259974.2	795	574.79	0.00	0.00	0.00	0.00
ENST00000564492.1	ENSG00000259974.2	4912	4691.75	0.00	0.00	0.00	0.00
ENST00000609300.1	ENSG00000259974.2	457	238.73	0.00	0.00	0.00	0.00
ENST00000385036.1	ENSG00000259976.2	95	0.00	0.00	0.00	0.00	0.00
ENST00000570269.2	ENSG00000259976.2	15214	14993.75	3034.06	5.28	3.79	100.00
ENST00000567273.1	ENSG00000259977.1	710	489.87	2.00	0.11	0.08	100.00
ENST00000569196.1	ENSG00000259978.1	235	41.09	0.00	0.00	0.00	0.00
ENST00000565828.1	ENSG00000259979.1	719	498.86	0.00	0.00	0.00	0.00
ENST00000565564.1	ENSG00000259981.1	444	226.05	0.00	0.00	0.00	0.00
ENST00000564603.1	ENSG00000259982.1	959	738.75	4.09	0.14	0.10	100.00
ENST00000568326.1	ENSG00000259983.1	409	192.19	0.00	0.00	0.00	0.00
ENST00000570165.1	ENSG00000259984.1	459	240.69	1.13	0.12	0.09	100.00
ENST00000565978.1	ENSG00000259985.1	1169	948.75	84.00	2.31	1.66	100.00
ENST00000561498.1	ENSG00000259986.1	369	154.22	0.00	0.00	0.00	0.00
ENST00000565495.1	ENSG00000259986.1	290	83.51	0.00	0.00	0.00	0.00
ENST00000568634.1	ENSG00000259986.1	418	200.85	0.00	0.00	0.00	0.00
ENST00000566845.1	ENSG00000259987.1	751	530.83	0.00	0.00	0.00	0.00
ENST00000562040.1	ENSG00000259989.1	472	253.42	0.00	0.00	0.00	0.00
ENST00000568778.3	ENSG00000259990.2	351	137.50	0.00	0.00	0.00	0.00
ENST00000564489.1	ENSG00000259992.1	798	577.79	43.00	1.94	1.40	100.00
ENST00000569415.1	ENSG00000259993.1	2548	2327.75	12.94	0.15	0.10	100.00
ENST00000561542.1	ENSG00000259994.1	3241	3020.75	51.00	0.44	0.32	100.00
ENST00000567777.1	ENSG00000259995.1	466	247.54	1.00	0.11	0.08	100.00
ENST00000566335.1	ENSG00000259996.1	367	152.35	0.00	0.00	0.00	0.00
ENST00000566350.2	ENSG00000259997.2	205	22.45	0.96	1.11	0.80	100.00
ENST00000563140.1	ENSG00000259998.1	2352	2131.75	0.00	0.00	0.00	0.00
ENST00000568140.1	ENSG00000259999.1	427	209.54	0.00	0.00	0.00	0.00
ENST00000565695.2	ENSG00000260000.2	1517	1296.75	3.00	0.06	0.04	100.00
ENST00000564348.5	ENSG00000260001.6	719	498.86	0.00	0.00	0.00	0.00
ENST00000565886.1	ENSG00000260001.6	1260	1039.75	0.00	0.00	0.00	0.00
ENST00000566166.1	ENSG00000260001.6	479	260.29	0.00	0.00	0.00	0.00
ENST00000562361.1	ENSG00000260003.1	600	380.16	0.00	0.00	0.00	0.00
ENST00000568659.1	ENSG00000260004.1	472	253.42	0.00	0.00	0.00	0.00
ENST00000569559.1	ENSG00000260005.6	815	594.78	0.00	0.00	0.00	0.00
ENST00000575922.5	ENSG00000260005.6	4506	4285.75	24.55	0.15	0.11	100.00
ENST00000562767.2	ENSG00000260007.2	3389	3168.75	0.00	0.00	0.00	0.00
ENST00000637054.1	ENSG00000260007.2	3238	3017.75	0.00	0.00	0.00	0.00
ENST00000637888.1	ENSG00000260007.2	2941	2720.75	32.85	0.32	0.23	73.45
ENST00000638026.1	ENSG00000260007.2	2895	2674.75	11.67	0.11	0.08	26.55
ENST00000566440.1	ENSG00000260008.1	1957	1736.75	0.00	0.00	0.00	0.00
ENST00000566054.1	ENSG00000260009.1	518	298.74	0.00	0.00	0.00	0.00
ENST00000562403.1	ENSG00000260010.1	1939	1718.75	0.00	0.00	0.00	0.00
ENST00000566971.2	ENSG00000260011.2	360	145.82	0.00	0.00	0.00	0.00
ENST00000562293.1	ENSG00000260012.1	760	539.82	14.00	0.68	0.49	100.00
ENST00000566307.1	ENSG00000260014.1	306	97.16	0.00	0.00	0.00	0.00
ENST00000568523.1	ENSG00000260015.1	409	192.19	0.00	0.00	0.00	0.00
ENST00000569096.1	ENSG00000260017.1	361	146.75	20.98	3.73	2.68	100.00
ENST00000565382.1	ENSG00000260018.1	521	301.71	0.00	0.00	0.00	0.00
ENST00000567574.1	ENSG00000260019.1	1340	1119.75	0.00	0.00	0.00	0.00
ENST00000564127.1	ENSG00000260021.1	592	372.19	0.00	0.00	0.00	0.00
ENST00000569106.1	ENSG00000260022.1	530	310.62	0.00	0.00	0.00	0.00
ENST00000566937.1	ENSG00000260024.1	238	43.17	0.00	0.00	0.00	0.00
ENST00000565283.1	ENSG00000260025.1	366	151.41	0.00	0.00	0.00	0.00
ENST00000563331.1	ENSG00000260026.1	506	286.89	0.00	0.00	0.00	0.00
ENST00000239165.8	ENSG00000260027.4	1371	1150.75	57.47	1.30	0.94	74.10
ENST00000467314.1	ENSG00000260027.4	478	259.31	4.53	0.46	0.33	25.90
ENST00000567101.2	ENSG00000260027.4	528	308.64	0.00	0.00	0.00	0.00
ENST00000569940.2	ENSG00000260029.2	1146	925.75	24.00	0.68	0.49	100.00
ENST00000566418.1	ENSG00000260030.1	429	211.48	0.00	0.00	0.00	0.00
ENST00000565265.1	ENSG00000260031.1	298	90.28	0.00	0.00	0.00	0.00
ENST00000565493.1	ENSG00000260032.1	5339	5118.75	3995.00	20.37	14.64	100.00
ENST00000564321.1	ENSG00000260033.1	469	250.48	11.00	1.15	0.82	100.00
ENST00000562280.1	ENSG00000260034.1	2601	2380.75	69.55	0.76	0.55	55.33
ENST00000565214.1	ENSG00000260034.1	5666	5445.75	128.45	0.62	0.44	44.67
ENST00000563103.1	ENSG00000260035.1	308	98.90	0.00	0.00	0.00	0.00
ENST00000562625.1	ENSG00000260036.1	723	502.86	46.90	2.43	1.75	100.00
ENST00000561834.1	ENSG00000260037.5	546	326.48	0.00	0.00	0.00	0.00
ENST00000562658.5	ENSG00000260037.5	353	139.34	0.00	0.00	0.00	0.00
ENST00000563041.5	ENSG00000260037.5	630	410.04	3.00	0.19	0.14	100.00
ENST00000562409.1	ENSG00000260038.1	358	143.97	0.00	0.00	0.00	0.00
ENST00000562822.5	ENSG00000260041.5	459	240.69	0.00	0.00	0.00	0.00
ENST00000564102.1	ENSG00000260041.5	535	315.57	0.00	0.00	0.00	0.00
ENST00000569986.1	ENSG00000260042.1	981	760.75	0.00	0.00	0.00	0.00
ENST00000566976.1	ENSG00000260046.1	1625	1404.75	0.00	0.00	0.00	0.00
ENST00000563143.2	ENSG00000260047.2	399	182.61	0.00	0.00	0.00	0.00
ENST00000568138.2	ENSG00000260048.2	205	22.45	0.00	0.00	0.00	0.00
ENST00000563610.1	ENSG00000260051.1	570	350.31	1.07	0.08	0.06	100.00
ENST00000561876.1	ENSG00000260052.1	539	319.54	1.00	0.08	0.06	100.00
ENST00000566803.2	ENSG00000260053.2	2184	1963.75	6.00	0.08	0.06	100.00
ENST00000563603.2	ENSG00000260057.5	811	590.79	0.00	0.00	0.00	0.00
ENST00000569993.5	ENSG00000260057.5	437	219.24	0.00	0.00	0.00	0.00
ENST00000564185.1	ENSG00000260058.1	481	262.26	0.00	0.00	0.00	0.00
ENST00000562796.1	ENSG00000260059.1	2764	2543.75	8.00	0.08	0.06	100.00
ENST00000565152.1	ENSG00000260060.1	833	612.78	4.00	0.17	0.12	100.00
ENST00000562660.1	ENSG00000260062.3	1621	1400.75	0.00	0.00	0.00	0.00
ENST00000567230.1	ENSG00000260062.3	589	369.21	0.00	0.00	0.00	0.00
ENST00000622941.1	ENSG00000260062.3	3464	3243.75	1.00	0.01	0.01	100.00
ENST00000569378.1	ENSG00000260063.1	2000	1779.75	26.00	0.38	0.27	100.00
ENST00000563684.1	ENSG00000260064.1	829	608.78	3.00	0.13	0.09	100.00
ENST00000565428.1	ENSG00000260066.1	3024	2803.75	0.00	0.00	0.00	0.00
ENST00000570218.1	ENSG00000260067.1	163	5.23	0.00	0.00	0.00	0.00
ENST00000568135.1	ENSG00000260068.1	242	45.99	0.00	0.00	0.00	0.00
ENST00000561845.1	ENSG00000260070.1	705	484.88	0.00	0.00	0.00	0.00
ENST00000570038.1	ENSG00000260071.1	796	575.79	0.00	0.00	0.00	0.00
ENST00000566929.1	ENSG00000260072.1	6510	6289.75	0.00	0.00	0.00	0.00
ENST00000562945.2	ENSG00000260073.2	2975	2754.75	0.00	0.00	0.00	0.00
ENST00000570034.1	ENSG00000260075.1	1471	1250.75	15.77	0.33	0.24	100.00
ENST00000567540.1	ENSG00000260077.1	1572	1351.75	50.00	0.97	0.69	100.00
ENST00000565421.1	ENSG00000260078.3	3792	3571.75	1.40	0.01	0.01	39.49
ENST00000565598.2	ENSG00000260078.3	1218	997.75	0.60	0.02	0.01	60.51
ENST00000562749.1	ENSG00000260081.1	554	334.42	2.00	0.16	0.11	100.00
ENST00000569906.1	ENSG00000260081.1	755	534.82	0.00	0.00	0.00	0.00
ENST00000568660.1	ENSG00000260082.1	600	380.16	0.00	0.00	0.00	0.00
ENST00000564901.1	ENSG00000260083.1	648	427.99	9.26	0.56	0.41	68.50
ENST00000565573.1	ENSG00000260083.1	1125	904.75	4.93	0.14	0.10	17.25
ENST00000570025.1	ENSG00000260083.1	1429	1208.75	5.44	0.12	0.08	14.25
ENST00000569654.1	ENSG00000260084.1	547	327.47	0.00	0.00	0.00	0.00
ENST00000564212.1	ENSG00000260086.2	854	633.77	7.00	0.29	0.21	44.53
ENST00000565072.1	ENSG00000260086.2	674	453.93	1.00	0.06	0.04	8.88
ENST00000568150.2	ENSG00000260086.2	826	605.78	7.00	0.30	0.22	46.59
ENST00000565017.1	ENSG00000260087.1	355	141.19	0.00	0.00	0.00	0.00
ENST00000568695.1	ENSG00000260088.1	736	515.84	0.00	0.00	0.00	0.00
ENST00000569937.2	ENSG00000260089.2	840	619.77	2.00	0.08	0.06	100.00
ENST00000565538.1	ENSG00000260090.1	3654	3433.75	3.00	0.02	0.02	100.00
ENST00000567343.1	ENSG00000260091.1	901	680.76	27.35	1.05	0.75	100.00
ENST00000460606.1	ENSG00000260092.1	2125	1904.75	0.61	0.01	0.01	100.00
ENST00000562143.1	ENSG00000260093.1	3770	3549.75	0.00	0.00	0.00	0.00
ENST00000567258.1	ENSG00000260094.1	1119	898.75	0.00	0.00	0.00	0.00
ENST00000561653.1	ENSG00000260095.1	397	180.70	0.00	0.00	0.00	0.00
ENST00000565222.1	ENSG00000260096.1	270	67.16	1.00	0.39	0.28	100.00
ENST00000563237.2	ENSG00000260097.2	1691	1470.75	677.81	12.03	8.64	100.00
ENST00000569583.1	ENSG00000260100.1	964	743.75	0.00	0.00	0.00	0.00
ENST00000561559.1	ENSG00000260101.1	1907	1686.75	47.00	0.73	0.52	100.00
ENST00000561786.1	ENSG00000260102.1	2829	2608.75	0.00	0.00	0.00	0.00
ENST00000563287.1	ENSG00000260103.2	3385	3164.75	9.00	0.07	0.05	100.00
ENST00000568772.2	ENSG00000260103.2	240	44.57	0.00	0.00	0.00	0.00
ENST00000565567.1	ENSG00000260104.1	176	9.23	0.00	0.00	0.00	0.00
ENST00000562301.1	ENSG00000260105.6	1388	1167.75	0.00	0.00	0.00	0.00
ENST00000563852.1	ENSG00000260105.6	743	522.83	0.00	0.00	0.00	0.00
ENST00000566825.5	ENSG00000260105.6	2289	2068.75	0.00	0.00	0.00	0.00
ENST00000569586.1	ENSG00000260105.6	565	345.34	0.00	0.00	0.00	0.00
ENST00000570207.1	ENSG00000260105.6	279	74.41	0.00	0.00	0.00	0.00
ENST00000585538.1	ENSG00000260105.6	2073	1852.75	1.02	0.01	0.01	100.00
ENST00000567515.1	ENSG00000260107.1	504	284.91	0.00	0.00	0.00	0.00
ENST00000567834.1	ENSG00000260108.1	2421	2200.75	0.00	0.00	0.00	0.00
ENST00000568867.1	ENSG00000260109.1	534	314.58	0.00	0.00	0.00	0.00
ENST00000566960.1	ENSG00000260111.1	590	370.20	0.00	0.00	0.00	0.00
ENST00000567299.1	ENSG00000260112.1	1192	971.75	0.00	0.00	0.00	0.00
ENST00000567049.3	ENSG00000260113.3	203	21.37	0.00	0.00	0.00	0.00
ENST00000567795.2	ENSG00000260114.2	2272	2051.75	266.00	3.38	2.43	100.00
ENST00000562349.1	ENSG00000260115.1	714	493.87	0.00	0.00	0.00	0.00
ENST00000561973.1	ENSG00000260118.1	1432	1211.75	7.00	0.15	0.11	100.00
ENST00000564513.1	ENSG00000260120.1	1741	1520.75	1.00	0.02	0.01	100.00
ENST00000564984.1	ENSG00000260121.1	1845	1624.75	82.89	1.33	0.96	100.00
ENST00000565518.1	ENSG00000260122.1	896	675.76	36.68	1.42	1.02	100.00
ENST00000565938.1	ENSG00000260123.1	597	377.17	0.00	0.00	0.00	0.00
ENST00000563472.1	ENSG00000260125.1	478	259.31	0.00	0.00	0.00	0.00
ENST00000564487.1	ENSG00000260125.1	1642	1421.75	0.00	0.00	0.00	0.00
ENST00000566878.1	ENSG00000260125.1	865	644.77	0.00	0.00	0.00	0.00
ENST00000567465.1	ENSG00000260126.1	674	453.93	0.00	0.00	0.00	0.00
ENST00000561753.5	ENSG00000260128.6	573	353.29	9.57	0.71	0.51	11.64
ENST00000564187.1	ENSG00000260128.6	492	273.08	0.00	0.00	0.00	0.00
ENST00000566793.5	ENSG00000260128.6	582	362.24	3.27	0.24	0.17	3.88
ENST00000569682.5	ENSG00000260128.6	798	577.79	113.55	5.13	3.69	84.48
ENST00000570221.5	ENSG00000260128.6	634	414.03	0.00	0.00	0.00	0.00
ENST00000569603.1	ENSG00000260131.1	412	195.07	0.00	0.00	0.00	0.00
ENST00000568554.1	ENSG00000260132.1	379	163.62	0.00	0.00	0.00	0.00
ENST00000568175.1	ENSG00000260133.1	576	356.28	0.00	0.00	0.00	0.00
ENST00000568105.1	ENSG00000260134.1	661	440.96	0.00	0.00	0.00	0.00
ENST00000565307.1	ENSG00000260135.6	593	373.19	0.00	0.00	0.00	0.00
ENST00000569037.5	ENSG00000260135.6	553	333.43	0.00	0.00	0.00	0.00
ENST00000620495.1	ENSG00000260135.6	625	405.06	4.00	0.26	0.19	100.00
ENST00000562842.1	ENSG00000260136.5	438	220.21	0.00	0.00	0.00	0.00
ENST00000565747.5	ENSG00000260136.5	579	359.26	0.00	0.00	0.00	0.00
ENST00000570080.1	ENSG00000260136.5	730	509.85	12.81	0.66	0.47	100.00
ENST00000564417.1	ENSG00000260137.1	358	143.97	0.00	0.00	0.00	0.00
ENST00000565545.1	ENSG00000260139.6	657	436.97	0.00	0.00	0.00	0.00
ENST00000567704.5	ENSG00000260139.6	4801	4580.75	25.03	0.14	0.10	100.00
ENST00000561541.1	ENSG00000260141.1	821	600.78	18.00	0.78	0.56	100.00
ENST00000564165.1	ENSG00000260141.1	685	464.91	0.00	0.00	0.00	0.00
ENST00000569293.1	ENSG00000260142.1	1028	807.75	1.00	0.03	0.02	100.00
ENST00000563214.1	ENSG00000260144.1	1194	973.75	0.00	0.00	0.00	0.00
ENST00000562970.1	ENSG00000260145.1	672	451.94	0.00	0.00	0.00	0.00
ENST00000566896.1	ENSG00000260146.1	354	140.26	79.00	14.70	10.56	100.00
ENST00000568888.1	ENSG00000260147.1	325	113.89	0.00	0.00	0.00	0.00
ENST00000565829.1	ENSG00000260148.1	472	253.42	0.00	0.00	0.00	0.00
ENST00000568270.1	ENSG00000260151.1	1395	1174.75	0.00	0.00	0.00	0.00
ENST00000565381.2	ENSG00000260152.2	608	388.12	0.00	0.00	0.00	0.00
ENST00000564312.1	ENSG00000260153.1	460	241.66	0.00	0.00	0.00	0.00
ENST00000567186.1	ENSG00000260156.1	551	331.44	3.00	0.24	0.17	100.00
ENST00000562547.3	ENSG00000260157.3	291	84.35	0.00	0.00	0.00	0.00
ENST00000618784.1	ENSG00000260157.3	583	363.24	0.00	0.00	0.00	0.00
ENST00000569859.1	ENSG00000260158.1	601	381.15	4.00	0.27	0.20	100.00
ENST00000564639.1	ENSG00000260159.1	760	539.82	0.00	0.00	0.00	0.00
ENST00000569091.1	ENSG00000260160.1	675	454.93	24.00	1.38	0.99	100.00
ENST00000566728.1	ENSG00000260161.1	1132	911.75	4.00	0.11	0.08	100.00
ENST00000563521.2	ENSG00000260162.2	608	388.12	0.00	0.00	0.00	100.00
ENST00000564121.1	ENSG00000260163.1	4476	4255.75	0.00	0.00	0.00	0.00
ENST00000569468.1	ENSG00000260165.1	176	9.23	0.00	0.00	0.00	0.00
ENST00000566155.1	ENSG00000260166.1	213	27.00	0.00	0.00	0.00	0.00
ENST00000563540.1	ENSG00000260167.1	482	263.24	0.00	0.00	0.00	0.00
ENST00000564080.1	ENSG00000260170.1	1060	839.75	1148.51	35.70	25.65	100.00
ENST00000561915.1	ENSG00000260171.1	1105	884.75	1.00	0.03	0.02	100.00
ENST00000564843.1	ENSG00000260172.1	772	551.81	0.00	0.00	0.00	0.00
ENST00000568984.1	ENSG00000260173.1	393	176.89	0.00	0.00	0.00	0.00
ENST00000569699.1	ENSG00000260174.1	673	452.93	2.00	0.12	0.08	100.00
ENST00000565111.1	ENSG00000260176.1	572	352.30	0.00	0.00	0.00	100.00
ENST00000561567.1	ENSG00000260177.1	756	535.82	0.00	0.00	0.00	0.00
ENST00000565563.1	ENSG00000260179.1	1558	1337.75	1.00	0.02	0.01	100.00
ENST00000566997.1	ENSG00000260182.1	249	51.06	0.00	0.00	0.00	0.00
ENST00000568275.1	ENSG00000260183.1	534	314.58	0.00	0.00	0.00	0.00
ENST00000569247.1	ENSG00000260184.1	97	0.00	0.00	0.00	0.00	0.00
ENST00000567077.1	ENSG00000260185.1	406	189.31	6.79	0.94	0.67	100.00
ENST00000561906.5	ENSG00000260186.5	644	424.00	0.00	0.00	0.00	0.00
ENST00000562322.1	ENSG00000260186.5	538	318.55	0.00	0.00	0.00	0.00
ENST00000567448.1	ENSG00000260186.5	930	709.75	0.00	0.00	0.00	0.00
ENST00000564851.1	ENSG00000260187.1	493	274.07	0.00	0.00	0.00	0.00
ENST00000569685.1	ENSG00000260188.1	1530	1309.75	0.00	0.00	0.00	0.00
ENST00000569497.1	ENSG00000260190.1	820	599.78	9.00	0.39	0.28	100.00
ENST00000564199.1	ENSG00000260192.1	1336	1115.75	0.00	0.00	0.00	0.00
ENST00000563018.1	ENSG00000260193.1	775	554.81	0.00	0.00	0.00	0.00
ENST00000566567.1	ENSG00000260193.1	1274	1053.75	5.00	0.12	0.09	100.00
ENST00000565641.1	ENSG00000260194.1	739	518.84	25.00	1.26	0.90	100.00
ENST00000568280.1	ENSG00000260196.1	2883	2662.75	32.00	0.31	0.23	100.00
ENST00000566193.1	ENSG00000260197.1	2666	2445.75	29.00	0.31	0.22	100.00
ENST00000564074.1	ENSG00000260198.1	1777	1556.75	9.00	0.15	0.11	100.00
ENST00000562852.2	ENSG00000260201.2	450	231.90	0.00	0.00	0.00	0.00
ENST00000565300.2	ENSG00000260201.2	479	260.29	0.00	0.00	0.00	0.00
ENST00000564051.2	ENSG00000260202.2	2148	1927.75	0.00	0.00	0.00	0.00
ENST00000619495.1	ENSG00000260202.2	557	337.40	0.00	0.00	0.00	0.00
ENST00000564681.1	ENSG00000260205.1	3095	2874.75	0.00	0.00	0.00	0.00
ENST00000564683.1	ENSG00000260206.1	572	352.30	0.00	0.00	0.00	0.00
ENST00000566374.1	ENSG00000260207.1	394	177.84	0.00	0.00	0.00	0.00
ENST00000564354.1	ENSG00000260209.1	808	587.79	0.00	0.00	0.00	0.00
ENST00000569238.1	ENSG00000260209.1	1080	859.75	5.00	0.15	0.11	100.00
ENST00000568218.2	ENSG00000260211.2	2529	2308.75	17.18	0.19	0.14	100.00
ENST00000568952.1	ENSG00000260212.1	465	246.56	1.00	0.11	0.08	100.00
ENST00000561808.1	ENSG00000260213.5	789	568.80	23.00	1.06	0.76	84.43
ENST00000562315.1	ENSG00000260213.5	487	268.16	2.00	0.19	0.14	15.57
ENST00000566390.5	ENSG00000260213.5	556	336.40	0.00	0.00	0.00	0.00
ENST00000562617.1	ENSG00000260217.1	2109	1888.75	0.00	0.00	0.00	0.00
ENST00000568304.1	ENSG00000260218.1	277	72.78	0.00	0.00	0.00	0.00
ENST00000563252.2	ENSG00000260219.2	992	771.75	9.00	0.30	0.22	100.00
ENST00000563590.2	ENSG00000260220.5	3543	3322.75	0.00	0.00	0.00	0.00
ENST00000565954.1	ENSG00000260220.5	1802	1581.75	0.00	0.00	0.00	0.00
ENST00000569961.5	ENSG00000260220.5	3158	2937.75	0.00	0.00	0.00	0.00
ENST00000624277.3	ENSG00000260220.5	3918	3697.75	0.00	0.00	0.00	0.00
ENST00000563923.1	ENSG00000260223.1	491	272.10	0.00	0.00	0.00	0.00
ENST00000564561.1	ENSG00000260223.1	590	370.20	0.00	0.00	0.00	0.00
ENST00000562584.1	ENSG00000260224.1	236	41.78	0.00	0.00	0.00	0.00
ENST00000561599.1	ENSG00000260228.5	564	344.35	0.00	0.00	0.00	0.00
ENST00000565064.1	ENSG00000260228.5	577	357.27	0.00	0.00	0.00	0.00
ENST00000565714.5	ENSG00000260228.5	332	120.17	0.00	0.00	0.00	0.00
ENST00000567342.1	ENSG00000260228.5	543	323.50	2.00	0.16	0.12	100.00
ENST00000567149.1	ENSG00000260229.1	497	278.01	63.00	5.92	4.25	100.00
ENST00000561981.2	ENSG00000260230.2	8197	7976.75	0.00	0.00	0.00	0.00
ENST00000566699.1	ENSG00000260231.1	2380	2159.75	17.00	0.21	0.15	100.00
ENST00000563016.1	ENSG00000260232.1	420	202.78	0.00	0.00	0.00	0.00
ENST00000567594.1	ENSG00000260233.3	614	394.10	0.00	0.00	0.00	0.00
ENST00000623234.1	ENSG00000260233.3	1942	1721.75	22.00	0.33	0.24	100.00
ENST00000562308.5	ENSG00000260234.5	693	472.90	0.00	0.00	0.00	0.00
ENST00000565169.1	ENSG00000260234.5	495	276.04	0.00	0.00	0.00	0.00
ENST00000569170.5	ENSG00000260234.5	1189	968.75	0.00	0.00	0.00	0.00
ENST00000566036.1	ENSG00000260235.1	560	340.38	0.00	0.00	0.00	0.00
ENST00000568593.1	ENSG00000260236.1	1911	1690.75	8.00	0.12	0.09	100.00
ENST00000565531.1	ENSG00000260237.1	531	311.61	0.00	0.00	0.00	0.00
ENST00000320139.5	ENSG00000260238.6	773	552.81	0.00	0.00	0.00	0.00
ENST00000368276.8	ENSG00000260238.6	852	631.77	0.00	0.00	0.00	0.00
ENST00000490491.5	ENSG00000260238.6	1007	786.75	2.60	0.09	0.06	100.00
ENST00000567140.3	ENSG00000260238.6	655	434.97	0.00	0.00	0.00	0.00
ENST00000563079.1	ENSG00000260239.1	2272	2051.75	8.00	0.10	0.07	100.00
ENST00000564533.2	ENSG00000260240.4	560	340.38	0.00	0.00	0.00	0.00
ENST00000564761.3	ENSG00000260240.4	566	346.34	10.00	0.75	0.54	100.00
ENST00000565921.4	ENSG00000260240.4	410	193.15	0.00	0.00	0.00	0.00
ENST00000563866.1	ENSG00000260242.1	691	470.90	0.00	0.00	0.00	0.00
ENST00000569449.1	ENSG00000260244.1	2615	2394.75	194.00	2.11	1.52	100.00
ENST00000562538.1	ENSG00000260246.1	491	272.10	106.47	10.21	7.34	100.00
ENST00000566062.1	ENSG00000260247.1	339	126.51	0.00	0.00	0.00	0.00
ENST00000570167.1	ENSG00000260249.2	5214	4993.75	42.58	0.22	0.16	100.00
ENST00000570241.2	ENSG00000260249.2	1109	888.75	0.00	0.00	0.00	0.00
ENST00000568014.1	ENSG00000260251.1	733	512.84	0.00	0.00	0.00	0.00
ENST00000561827.1	ENSG00000260252.1	369	154.22	0.00	0.00	0.00	0.00
ENST00000567818.1	ENSG00000260253.1	751	530.83	16.00	0.79	0.57	100.00
ENST00000564619.1	ENSG00000260254.1	8400	8179.75	0.00	0.00	0.00	0.00
ENST00000564266.1	ENSG00000260255.1	1094	873.75	0.00	0.00	0.00	0.00
ENST00000568332.1	ENSG00000260256.1	529	309.63	0.00	0.00	0.00	0.00
ENST00000569087.2	ENSG00000260257.2	2131	1910.75	109.00	1.49	1.07	100.00
ENST00000569208.2	ENSG00000260258.2	867	646.76	4.00	0.16	0.12	100.00
ENST00000602826.1	ENSG00000260258.2	684	463.91	0.00	0.00	0.00	0.00
ENST00000567544.1	ENSG00000260259.1	721	500.86	0.00	0.00	0.00	0.00
ENST00000563192.1	ENSG00000260260.1	342	129.24	1.00	0.20	0.15	100.00
ENST00000570130.1	ENSG00000260261.1	3508	3287.75	190.00	1.51	1.08	100.00
ENST00000568585.1	ENSG00000260262.1	713	492.87	0.00	0.00	0.00	0.00
ENST00000567127.1	ENSG00000260264.1	454	235.80	0.00	0.00	0.00	0.00
ENST00000567624.1	ENSG00000260264.1	506	286.89	0.00	0.00	0.00	0.00
ENST00000561705.1	ENSG00000260265.1	785	564.80	0.00	0.00	0.00	0.00
ENST00000562355.1	ENSG00000260265.1	425	207.61	0.00	0.00	0.00	0.00
ENST00000563602.1	ENSG00000260265.1	345	131.99	0.00	0.00	0.00	0.00
ENST00000567197.1	ENSG00000260265.1	571	351.30	0.00	0.00	0.00	0.00
ENST00000562009.1	ENSG00000260266.1	3337	3116.75	4.00	0.03	0.02	100.00
ENST00000564109.1	ENSG00000260266.1	915	694.75	0.00	0.00	0.00	0.00
ENST00000569235.1	ENSG00000260266.1	490	271.11	0.00	0.00	0.00	0.00
ENST00000564629.1	ENSG00000260267.1	3026	2805.75	92.73	0.86	0.62	100.00
ENST00000561513.5	ENSG00000260268.5	1658	1437.75	0.00	0.00	0.00	0.00
ENST00000565742.1	ENSG00000260268.5	1546	1325.75	0.00	0.00	0.00	0.00
ENST00000565138.5	ENSG00000260269.5	674	453.93	3.50	0.20	0.14	4.39
ENST00000566032.5	ENSG00000260269.5	583	363.24	59.65	4.29	3.08	93.36
ENST00000567875.5	ENSG00000260269.5	652	431.98	0.00	0.00	0.00	0.00
ENST00000568707.1	ENSG00000260269.5	789	568.80	2.25	0.10	0.07	2.25
ENST00000569865.1	ENSG00000260271.1	1431	1210.75	0.00	0.00	0.00	0.00
ENST00000564543.1	ENSG00000260272.1	1944	1723.75	233.70	3.54	2.54	100.00
ENST00000563105.1	ENSG00000260273.1	872	651.76	7.00	0.28	0.20	100.00
ENST00000563278.1	ENSG00000260274.1	1430	1209.75	48.26	1.04	0.75	100.00
ENST00000564874.1	ENSG00000260275.1	310	100.64	0.00	0.00	0.00	0.00
ENST00000565934.1	ENSG00000260276.2	2288	2067.75	29.66	0.37	0.27	84.15
ENST00000613908.1	ENSG00000260276.2	644	424.00	1.15	0.07	0.05	15.85
ENST00000568354.1	ENSG00000260277.1	385	169.29	0.00	0.00	0.00	0.00
ENST00000568410.1	ENSG00000260277.1	405	188.35	7.00	0.97	0.70	100.00
ENST00000568603.1	ENSG00000260277.1	515	295.78	0.00	0.00	0.00	0.00
ENST00000564925.1	ENSG00000260278.1	2320	2099.75	5.00	0.06	0.04	100.00
ENST00000563087.2	ENSG00000260279.2	410	193.15	3.00	0.41	0.29	100.00
ENST00000564394.1	ENSG00000260279.2	273	69.56	0.00	0.00	0.00	0.00
ENST00000344620.10	ENSG00000260280.5	2424	2203.75	39.47	0.47	0.34	47.10
ENST00000395400.4	ENSG00000260280.5	2380	2159.75	43.44	0.53	0.38	52.90
ENST00000564950.5	ENSG00000260280.5	2225	2004.75	0.00	0.00	0.00	0.00
ENST00000564705.5	ENSG00000260281.5	461	242.64	3.00	0.32	0.23	100.00
ENST00000565694.1	ENSG00000260281.5	494	275.05	0.00	0.00	0.00	0.00
ENST00000563883.1	ENSG00000260282.1	333	121.07	0.00	0.00	0.00	0.00
ENST00000561760.1	ENSG00000260284.1	610	390.11	0.00	0.00	0.00	0.00
ENST00000568177.1	ENSG00000260285.1	4063	3842.75	16.72	0.11	0.08	100.00
ENST00000565469.3	ENSG00000260286.3	814	593.78	0.00	0.00	0.00	0.00
ENST00000569055.2	ENSG00000260287.4	2065	1844.75	0.00	0.00	0.00	0.00
ENST00000565686.1	ENSG00000260288.3	553	333.43	0.00	0.00	0.00	0.00
ENST00000569596.1	ENSG00000260288.3	594	374.18	0.00	0.00	0.00	0.00
ENST00000623240.1	ENSG00000260288.3	1597	1376.75	1.00	0.02	0.01	100.00
ENST00000567103.1	ENSG00000260289.1	445	227.02	0.00	0.00	0.00	0.00
ENST00000566277.2	ENSG00000260290.2	1402	1181.75	186.27	4.11	2.96	100.00
ENST00000567870.1	ENSG00000260291.1	615	395.09	0.00	0.00	0.00	0.00
ENST00000561847.2	ENSG00000260293.2	5616	5395.75	9.00	0.04	0.03	100.00
ENST00000567102.1	ENSG00000260296.1	1157	936.75	12.00	0.33	0.24	100.00
ENST00000564713.2	ENSG00000260298.2	1082	861.75	3.00	0.09	0.07	100.00
ENST00000561562.5	ENSG00000260300.5	723	502.86	40.79	2.12	1.52	92.36
ENST00000563248.2	ENSG00000260300.5	2009	1788.75	12.00	0.18	0.13	7.64
ENST00000563312.5	ENSG00000260300.5	458	239.71	0.00	0.00	0.00	0.00
ENST00000566309.2	ENSG00000260300.5	583	363.24	0.00	0.00	0.00	0.00
ENST00000566667.1	ENSG00000260300.5	396	179.75	0.00	0.00	0.00	0.00
ENST00000563722.1	ENSG00000260302.1	1273	1052.75	0.00	0.00	0.00	0.00
ENST00000570186.1	ENSG00000260303.1	4159	3938.75	7.00	0.05	0.03	100.00
ENST00000564743.1	ENSG00000260304.1	463	244.60	1.76	0.19	0.14	100.00
ENST00000569588.1	ENSG00000260305.1	2663	2442.75	0.00	0.00	0.00	0.00
ENST00000567370.1	ENSG00000260306.1	1665	1444.75	53.00	0.96	0.69	100.00
ENST00000565427.2	ENSG00000260307.2	1685	1464.75	0.00	0.00	0.00	0.00
ENST00000563187.1	ENSG00000260308.1	214	27.59	0.00	0.00	0.00	0.00
ENST00000566325.1	ENSG00000260310.1	435	217.30	1.00	0.12	0.09	100.00
ENST00000570084.1	ENSG00000260311.1	426	208.58	0.00	0.00	0.00	0.00
ENST00000570183.1	ENSG00000260311.1	2405	2184.75	0.00	0.00	0.00	0.00
ENST00000563019.1	ENSG00000260312.1	346	132.90	0.00	0.00	0.00	0.00
ENST00000569591.2	ENSG00000260314.2	5198	4977.75	25247.00	132.41	95.11	100.00
ENST00000564460.2	ENSG00000260316.2	4728	4507.75	4.00	0.02	0.02	100.00
ENST00000569134.1	ENSG00000260317.1	1805	1584.75	21.00	0.35	0.25	100.00
ENST00000564972.1	ENSG00000260318.1	215	28.19	3.00	2.78	2.00	100.00
ENST00000567886.1	ENSG00000260322.1	1976	1755.75	0.00	0.00	0.00	0.00
ENST00000565659.1	ENSG00000260325.1	1922	1701.75	3.00	0.05	0.03	100.00
ENST00000562636.1	ENSG00000260326.1	823	602.78	13.00	0.56	0.40	100.00
ENST00000565577.2	ENSG00000260327.2	979	758.75	0.00	0.00	0.00	0.00
ENST00000562897.1	ENSG00000260328.1	3077	2856.75	0.00	0.00	0.00	0.00
ENST00000570282.1	ENSG00000260329.1	1469	1248.75	13.00	0.27	0.20	100.00
ENST00000565944.1	ENSG00000260331.1	819	598.78	1.00	0.04	0.03	100.00
ENST00000569391.1	ENSG00000260332.1	485	266.19	0.00	0.00	0.00	0.00
ENST00000569081.1	ENSG00000260335.1	152	2.84	0.00	0.00	0.00	0.00
ENST00000568297.1	ENSG00000260337.3	374	158.91	0.00	0.00	0.00	0.00
ENST00000620192.1	ENSG00000260337.3	3815	3594.75	12.00	0.09	0.06	100.00
ENST00000561572.1	ENSG00000260338.1	434	216.33	0.00	0.00	0.00	0.00
ENST00000566218.1	ENSG00000260338.1	732	511.85	0.00	0.00	0.00	0.00
ENST00000567598.1	ENSG00000260339.1	2676	2455.75	10.22	0.11	0.08	100.00
ENST00000569104.1	ENSG00000260340.1	598	378.16	0.00	0.00	0.00	0.00
ENST00000562032.1	ENSG00000260341.1	1123	902.75	0.00	0.00	0.00	0.00
ENST00000567078.2	ENSG00000260342.2	764	543.82	3328.85	159.80	114.79	100.00
ENST00000565936.1	ENSG00000260343.1	6897	6676.75	0.00	0.00	0.00	0.00
ENST00000567176.2	ENSG00000260344.2	124	0.00	0.00	0.00	0.00	0.00
ENST00000567090.1	ENSG00000260345.1	298	90.28	0.00	0.00	0.00	0.00
ENST00000564020.1	ENSG00000260347.1	1612	1391.75	1.00	0.02	0.01	100.00
ENST00000563932.1	ENSG00000260348.1	385	169.29	0.00	0.00	0.00	0.00
ENST00000565648.1	ENSG00000260349.1	731	510.85	0.00	0.00	0.00	0.00
ENST00000567942.1	ENSG00000260350.1	430	212.45	2.61	0.32	0.23	100.00
ENST00000568441.1	ENSG00000260351.1	499	279.98	0.00	0.00	0.00	0.00
ENST00000565782.1	ENSG00000260352.1	463	244.60	0.00	0.00	0.00	0.00
ENST00000567292.1	ENSG00000260357.1	2276	2055.75	0.00	0.00	0.00	0.00
ENST00000567850.1	ENSG00000260357.1	315	105.02	0.00	0.00	0.00	0.00
ENST00000567904.1	ENSG00000260360.1	1257	1036.75	2.00	0.05	0.04	100.00
ENST00000562894.1	ENSG00000260361.1	1736	1515.75	28.00	0.48	0.35	100.00
ENST00000561538.1	ENSG00000260362.1	660	439.96	0.00	0.00	0.00	0.00
ENST00000562656.1	ENSG00000260364.1	781	560.80	0.00	0.00	0.00	0.00
ENST00000569130.1	ENSG00000260366.1	274	70.36	0.00	0.00	0.00	0.00
ENST00000567209.2	ENSG00000260367.2	1478	1257.75	1.02	0.02	0.02	100.00
ENST00000564694.1	ENSG00000260368.1	1142	921.75	46.00	1.30	0.94	100.00
ENST00000562672.2	ENSG00000260369.2	995	774.75	3.00	0.10	0.07	100.00
ENST00000562162.1	ENSG00000260370.1	347	133.82	0.00	0.00	0.00	0.00
ENST00000566940.1	ENSG00000260370.1	205	22.45	0.00	0.00	0.00	0.00
ENST00000563634.1	ENSG00000260371.1	564	344.35	0.00	0.00	0.00	0.00
ENST00000568797.3	ENSG00000260372.6	3119	2898.75	0.00	0.00	0.00	0.00
ENST00000578701.5	ENSG00000260372.6	2177	1956.75	0.00	0.00	0.00	0.00
ENST00000579964.5	ENSG00000260372.6	471	252.44	0.00	0.00	0.00	0.00
ENST00000582605.5	ENSG00000260372.6	525	305.67	0.00	0.00	0.00	0.00
ENST00000627963.2	ENSG00000260372.6	381	165.51	0.00	0.00	0.00	0.00
ENST00000628174.2	ENSG00000260372.6	919	698.75	0.00	0.00	0.00	0.00
ENST00000628325.2	ENSG00000260372.6	467	248.52	0.00	0.00	0.00	0.00
ENST00000631265.1	ENSG00000260372.6	550	330.45	0.00	0.00	0.00	0.00
ENST00000566935.1	ENSG00000260375.1	234	40.40	0.00	0.00	0.00	0.00
ENST00000565024.1	ENSG00000260377.1	1180	959.75	0.00	0.00	0.00	0.00
ENST00000564016.1	ENSG00000260378.1	786	565.80	1.00	0.05	0.03	100.00
ENST00000567734.1	ENSG00000260379.1	456	237.75	0.00	0.00	0.00	0.00
ENST00000566770.1	ENSG00000260381.2	666	445.95	1.00	0.06	0.04	100.00
ENST00000561684.1	ENSG00000260382.1	965	744.75	65.00	2.28	1.64	100.00
ENST00000567967.1	ENSG00000260385.1	1923	1702.75	0.00	0.00	0.00	0.00
ENST00000562271.1	ENSG00000260386.6	2270	2049.75	1.00	0.01	0.01	100.00
ENST00000562339.5	ENSG00000260386.6	2113	1892.75	0.00	0.00	0.00	0.00
ENST00000563550.5	ENSG00000260386.6	1244	1023.75	0.00	0.00	0.00	0.00
ENST00000566792.6	ENSG00000260386.6	1130	909.75	0.00	0.00	0.00	0.00
ENST00000570127.1	ENSG00000260386.6	844	623.77	0.00	0.00	0.00	0.00
ENST00000566485.1	ENSG00000260387.1	269	66.37	0.00	0.00	0.00	0.00
ENST00000566385.2	ENSG00000260388.2	2470	2249.75	22.00	0.26	0.18	100.00
ENST00000562560.1	ENSG00000260389.1	1931	1710.75	0.00	0.00	0.00	0.00
ENST00000567636.1	ENSG00000260389.1	2972	2751.75	0.00	0.00	0.00	0.00
ENST00000562922.1	ENSG00000260390.1	2084	1863.75	0.00	0.00	0.00	0.00
ENST00000568966.2	ENSG00000260391.2	2538	2317.75	0.74	0.01	0.01	100.00
ENST00000562300.5	ENSG00000260392.5	1495	1274.75	0.00	0.00	0.00	0.00
ENST00000568246.1	ENSG00000260392.5	578	358.26	0.00	0.00	0.00	0.00
ENST00000565771.1	ENSG00000260393.1	286	80.18	0.00	0.00	0.00	0.00
ENST00000567091.1	ENSG00000260394.2	730	509.85	0.00	0.00	0.00	0.00
ENST00000571933.1	ENSG00000260394.2	1220	999.75	0.00	0.00	0.00	0.00
ENST00000562640.1	ENSG00000260395.1	934	713.75	0.00	0.00	0.00	0.00
ENST00000565862.1	ENSG00000260398.1	3754	3533.75	2.00	0.01	0.01	100.00
ENST00000562736.1	ENSG00000260399.1	682	461.92	0.00	0.00	0.00	0.00
ENST00000562082.1	ENSG00000260400.1	2295	2074.75	10.00	0.13	0.09	100.00
ENST00000565433.1	ENSG00000260401.1	3361	3140.75	5.00	0.04	0.03	100.00
ENST00000566232.1	ENSG00000260402.1	2484	2263.75	0.00	0.00	0.00	0.00
ENST00000568730.1	ENSG00000260402.1	425	207.61	0.00	0.00	0.00	0.00
ENST00000568884.1	ENSG00000260403.1	542	322.51	0.00	0.00	0.00	0.00
ENST00000567913.2	ENSG00000260404.3	4395	4174.75	2167.51	13.55	9.74	12.63
ENST00000635213.1	ENSG00000260404.3	138	1.04	3.75	93.79	67.37	87.37
ENST00000566172.1	ENSG00000260405.1	220	31.25	0.00	0.00	0.00	0.00
ENST00000564058.1	ENSG00000260406.1	465	246.56	0.00	0.00	0.00	0.00
ENST00000564214.1	ENSG00000260409.1	1602	1381.75	22.73	0.43	0.31	100.00
ENST00000563242.2	ENSG00000260410.2	1015	794.75	0.00	0.00	0.00	0.00
ENST00000585867.2	ENSG00000260411.4	1580	1359.75	0.00	0.00	0.00	0.00
ENST00000566293.1	ENSG00000260412.1	6881	6660.75	0.00	0.00	0.00	0.00
ENST00000569730.1	ENSG00000260413.1	653	432.98	0.00	0.00	0.00	100.00
ENST00000568623.1	ENSG00000260414.1	124	0.00	0.00	0.00	0.00	0.00
ENST00000567259.1	ENSG00000260416.1	1965	1744.75	0.00	0.00	0.00	0.00
ENST00000567093.1	ENSG00000260417.1	3455	3234.75	32.00	0.26	0.19	100.00
ENST00000564248.1	ENSG00000260418.1	374	158.91	0.00	0.00	0.00	0.00
ENST00000569850.1	ENSG00000260419.1	262	60.88	0.33	0.14	0.10	100.00
ENST00000569362.2	ENSG00000260420.2	498	278.99	0.00	0.00	0.00	0.00
ENST00000564697.1	ENSG00000260422.1	1639	1418.75	15.00	0.28	0.20	100.00
ENST00000567749.1	ENSG00000260423.1	4388	4167.75	225.00	1.41	1.01	100.00
ENST00000569831.1	ENSG00000260425.1	435	217.30	0.00	0.00	0.00	0.00
ENST00000569431.1	ENSG00000260426.1	1861	1640.75	0.00	0.00	0.00	0.00
ENST00000561884.1	ENSG00000260427.1	913	692.76	0.00	0.00	0.00	0.00
ENST00000567180.2	ENSG00000260428.2	999	778.75	0.00	0.00	0.00	0.00
ENST00000568032.1	ENSG00000260430.1	841	620.77	1.00	0.04	0.03	100.00
ENST00000565115.2	ENSG00000260431.2	352	138.42	0.00	0.00	0.00	0.00
ENST00000565170.1	ENSG00000260433.1	1037	816.75	0.00	0.00	0.00	0.00
ENST00000568040.1	ENSG00000260436.1	287	81.01	0.00	0.00	0.00	0.00
ENST00000562099.1	ENSG00000260438.1	811	590.79	0.00	0.00	0.00	0.00
ENST00000567820.1	ENSG00000260439.1	1064	843.75	0.15	0.00	0.00	3.02
ENST00000569574.1	ENSG00000260439.1	1408	1187.75	6.85	0.15	0.11	96.98
ENST00000567801.2	ENSG00000260440.2	5168	4947.75	0.00	0.00	0.00	0.00
ENST00000563175.1	ENSG00000260441.5	457	238.73	0.00	0.00	0.00	0.00
ENST00000569843.5	ENSG00000260441.5	288	81.84	0.00	0.00	0.00	0.00
ENST00000561547.5	ENSG00000260442.5	558	338.39	0.00	0.00	0.00	0.00
ENST00000566956.1	ENSG00000260442.5	530	310.62	1.00	0.08	0.06	100.00
ENST00000565496.1	ENSG00000260443.1	145	1.79	0.00	0.00	0.00	0.00
ENST00000566048.1	ENSG00000260444.1	167	6.32	0.00	0.00	0.00	0.00
ENST00000561495.1	ENSG00000260445.1	54	0.00	0.00	0.00	0.00	0.00
ENST00000562027.1	ENSG00000260447.1	627	407.05	6.02	0.39	0.28	100.00
ENST00000563176.1	ENSG00000260448.5	432	214.39	1.73	0.21	0.15	24.76
ENST00000563962.5	ENSG00000260448.5	766	545.81	0.00	0.00	0.00	0.00
ENST00000566507.1	ENSG00000260448.5	389	173.09	0.00	0.00	0.00	0.00
ENST00000569920.1	ENSG00000260448.5	474	255.38	6.27	0.64	0.46	75.24
ENST00000562980.1	ENSG00000260450.1	557	337.40	0.00	0.00	0.00	0.00
ENST00000569855.1	ENSG00000260451.1	700	479.89	0.00	0.00	0.00	0.00
ENST00000565969.1	ENSG00000260452.1	475	256.36	10.00	1.02	0.73	100.00
ENST00000563268.1	ENSG00000260454.1	1395	1174.75	1.00	0.02	0.02	100.00
ENST00000566912.1	ENSG00000260455.1	1940	1719.75	19.00	0.29	0.21	100.00
ENST00000253461.8	ENSG00000260456.6	953	732.75	0.00	0.00	0.00	0.00
ENST00000562840.1	ENSG00000260456.6	1650	1429.75	0.00	0.00	0.00	0.00
ENST00000564821.1	ENSG00000260456.6	487	268.16	1.09	0.11	0.08	3.22
ENST00000565212.5	ENSG00000260456.6	525	305.67	26.74	2.28	1.64	69.42
ENST00000567970.1	ENSG00000260456.6	1031	810.75	0.00	0.00	0.00	0.00
ENST00000618367.4	ENSG00000260456.6	974	753.75	21.86	0.76	0.54	23.01
ENST00000618912.1	ENSG00000260456.6	842	621.77	3.41	0.14	0.10	4.35
ENST00000563639.2	ENSG00000260457.2	613	393.10	0.00	0.00	0.00	0.00
ENST00000567955.3	ENSG00000260458.3	2196	1975.75	0.00	0.00	0.00	0.00
ENST00000562087.2	ENSG00000260459.2	484	265.21	4.00	0.39	0.28	100.00
ENST00000564032.1	ENSG00000260460.1	1828	1607.75	0.00	0.00	0.00	0.00
ENST00000568017.1	ENSG00000260461.1	2388	2167.75	59.00	0.71	0.51	100.00
ENST00000565336.1	ENSG00000260464.1	1766	1545.75	12.00	0.20	0.15	100.00
ENST00000569274.1	ENSG00000260465.1	1790	1569.75	0.00	0.00	0.00	0.00
ENST00000563687.1	ENSG00000260466.1	522	302.70	1.00	0.09	0.06	100.00
ENST00000563062.1	ENSG00000260467.1	804	583.79	0.00	0.00	0.00	0.00
ENST00000566787.1	ENSG00000260468.1	502	282.94	0.00	0.00	0.00	0.00
ENST00000562031.1	ENSG00000260469.2	519	299.73	0.00	0.00	0.00	0.00
ENST00000615095.1	ENSG00000260469.2	1224	1003.75	0.00	0.00	0.00	0.00
ENST00000564380.1	ENSG00000260470.1	2157	1936.75	12.00	0.16	0.12	100.00
ENST00000563335.1	ENSG00000260471.1	499	279.98	0.00	0.00	0.00	0.00
ENST00000563247.1	ENSG00000260472.1	211	25.83	0.00	0.00	0.00	0.00
ENST00000567167.1	ENSG00000260473.2	1027	806.75	0.00	0.00	0.00	0.00
ENST00000637934.1	ENSG00000260473.2	1195	974.75	0.00	0.00	0.00	0.00
ENST00000566847.1	ENSG00000260475.1	864	643.77	0.00	0.00	0.00	0.00
ENST00000566840.1	ENSG00000260476.1	1248	1027.75	0.00	0.00	0.00	0.00
ENST00000562495.2	ENSG00000260477.7	676	455.93	0.00	0.00	0.00	0.00
ENST00000563990.6	ENSG00000260477.7	852	631.77	0.00	0.00	0.00	0.00
ENST00000567231.1	ENSG00000260477.7	646	426.00	0.00	0.00	0.00	0.00
ENST00000567981.1	ENSG00000260477.7	397	180.70	0.00	0.00	0.00	0.00
ENST00000570008.5	ENSG00000260477.7	628	408.05	0.00	0.00	0.00	0.00
ENST00000568286.1	ENSG00000260478.1	630	410.04	0.00	0.00	0.00	0.00
ENST00000563230.1	ENSG00000260479.1	433	215.36	0.00	0.00	0.00	0.00
ENST00000565394.1	ENSG00000260480.1	541	321.52	0.00	0.00	0.00	0.00
ENST00000565266.1	ENSG00000260482.3	372	157.03	0.00	0.00	0.00	0.00
ENST00000566996.2	ENSG00000260482.3	3009	2788.75	0.00	0.00	0.00	0.00
ENST00000565251.2	ENSG00000260483.2	277	72.78	0.00	0.00	0.00	0.00
ENST00000566892.1	ENSG00000260484.1	2172	1951.75	0.00	0.00	0.00	0.00
ENST00000562525.1	ENSG00000260487.1	528	308.64	0.00	0.00	0.00	0.00
ENST00000570197.1	ENSG00000260488.1	601	381.15	0.00	0.00	0.00	0.00
ENST00000569826.2	ENSG00000260490.2	507	287.87	5.00	0.45	0.33	100.00
ENST00000570015.1	ENSG00000260492.2	581	361.25	0.00	0.00	0.00	0.00
ENST00000626733.1	ENSG00000260492.2	464	245.58	0.00	0.00	0.00	0.00
ENST00000562577.1	ENSG00000260493.1	487	268.16	0.00	0.00	0.00	0.00
ENST00000566000.1	ENSG00000260493.1	1264	1043.75	2.00	0.05	0.04	100.00
ENST00000569728.1	ENSG00000260494.1	723	502.86	4.00	0.21	0.15	100.00
ENST00000570148.1	ENSG00000260495.1	2693	2472.75	6.00	0.06	0.05	100.00
ENST00000565401.1	ENSG00000260496.3	544	324.50	0.00	0.00	0.00	0.00
ENST00000599946.2	ENSG00000260496.3	987	766.75	0.00	0.00	0.00	0.00
ENST00000568348.1	ENSG00000260497.1	142	1.43	0.00	0.00	0.00	0.00
ENST00000563993.5	ENSG00000260498.5	575	355.28	0.00	0.00	0.00	0.00
ENST00000570159.1	ENSG00000260498.5	553	333.43	0.00	0.00	0.00	0.00
ENST00000564226.1	ENSG00000260500.1	506	286.89	1.00	0.09	0.07	100.00
ENST00000568458.1	ENSG00000260504.1	469	250.48	0.00	0.00	0.00	0.00
ENST00000563417.1	ENSG00000260505.1	2912	2691.75	0.00	0.00	0.00	0.00
ENST00000562203.1	ENSG00000260507.1	416	198.92	0.00	0.00	0.00	0.00
ENST00000568856.2	ENSG00000260509.2	1315	1094.75	3.00	0.07	0.05	100.00
ENST00000565498.1	ENSG00000260510.1	351	137.50	0.00	0.00	0.00	0.00
ENST00000562685.1	ENSG00000260511.1	377	161.73	0.00	0.00	0.00	0.00
ENST00000567219.1	ENSG00000260514.1	309	99.77	0.00	0.00	0.00	0.00
ENST00000566945.1	ENSG00000260515.1	2508	2287.75	0.00	0.00	0.00	0.00
ENST00000562853.2	ENSG00000260516.2	242	45.99	0.00	0.00	0.00	0.00
ENST00000562902.1	ENSG00000260517.2	580	360.25	1.10	0.08	0.06	7.73
ENST00000563477.1	ENSG00000260517.2	546	326.48	5.00	0.40	0.29	38.93
ENST00000620513.1	ENSG00000260517.2	2079	1858.75	39.00	0.55	0.39	53.34
ENST00000565049.1	ENSG00000260518.1	1178	957.75	3.00	0.08	0.06	41.45
ENST00000565156.1	ENSG00000260518.1	672	451.94	2.00	0.12	0.08	58.55
ENST00000567036.1	ENSG00000260518.1	614	394.10	0.00	0.00	0.00	0.00
ENST00000562054.1	ENSG00000260519.1	433	215.36	0.00	0.00	0.00	0.00
ENST00000569271.1	ENSG00000260520.1	440	222.16	0.00	0.00	0.00	0.00
ENST00000565166.2	ENSG00000260521.2	1441	1220.75	2.67	0.06	0.04	100.00
ENST00000565935.1	ENSG00000260522.1	262	60.88	0.00	0.00	0.00	0.00
ENST00000563326.1	ENSG00000260524.1	91	0.00	0.00	0.00	0.00	0.00
ENST00000566360.1	ENSG00000260525.1	348	134.74	0.00	0.00	0.00	0.00
ENST00000562919.1	ENSG00000260526.1	2036	1815.75	12.00	0.17	0.12	100.00
ENST00000563357.1	ENSG00000260528.3	1806	1585.75	563.42	9.28	6.66	63.66
ENST00000566898.1	ENSG00000260528.3	561	341.37	38.49	2.94	2.11	20.20
ENST00000568070.1	ENSG00000260528.3	480	261.27	9.71	0.97	0.70	6.66
ENST00000570230.1	ENSG00000260528.3	2184	1963.75	91.57	1.22	0.87	8.35
ENST00000621799.1	ENSG00000260528.3	723	502.86	3.15	0.16	0.12	1.12
ENST00000569200.1	ENSG00000260530.1	416	198.92	0.00	0.00	0.00	0.00
ENST00000561511.1	ENSG00000260532.1	1773	1552.75	0.00	0.00	0.00	0.00
ENST00000566291.1	ENSG00000260534.1	2155	1934.75	0.00	0.00	0.00	0.00
ENST00000565572.1	ENSG00000260536.1	459	240.69	3.00	0.33	0.23	100.00
ENST00000443119.7	ENSG00000260537.2	2110	1889.75	239.20	3.30	2.37	100.00
ENST00000565116.1	ENSG00000260537.2	565	345.34	0.00	0.00	0.00	0.00
ENST00000567706.1	ENSG00000260537.2	867	646.76	0.00	0.00	0.00	0.00
ENST00000569698.2	ENSG00000260540.2	574	354.29	0.00	0.00	0.00	0.00
ENST00000570247.1	ENSG00000260541.1	220	31.25	0.00	0.00	0.00	0.00
ENST00000569373.1	ENSG00000260542.1	2188	1967.75	0.00	0.00	0.00	0.00
ENST00000564672.1	ENSG00000260545.1	415	197.96	1.00	0.13	0.09	100.00
ENST00000563887.1	ENSG00000260548.1	563	343.36	0.00	0.00	0.00	0.00
ENST00000565768.1	ENSG00000260549.1	411	194.11	23.00	3.09	2.22	100.00
ENST00000566367.1	ENSG00000260549.1	78	0.00	0.00	0.00	0.00	0.00
ENST00000561676.1	ENSG00000260550.2	536	316.56	0.00	0.00	0.00	0.00
ENST00000602805.1	ENSG00000260550.2	621	401.07	0.00	0.00	0.00	0.00
ENST00000566245.1	ENSG00000260551.1	631	411.04	0.00	0.00	0.00	0.00
ENST00000567246.1	ENSG00000260551.1	4295	4074.75	4.00	0.03	0.02	100.00
ENST00000567854.1	ENSG00000260551.1	351	137.50	0.00	0.00	0.00	0.00
ENST00000568654.1	ENSG00000260552.1	609	389.12	0.00	0.00	0.00	0.00
ENST00000565102.1	ENSG00000260555.1	3044	2823.75	34.36	0.32	0.23	100.00
ENST00000565082.1	ENSG00000260558.1	536	316.56	2.00	0.16	0.12	100.00
ENST00000566986.1	ENSG00000260563.3	1195	974.75	131.00	3.51	2.52	100.00
ENST00000565707.1	ENSG00000260564.1	3007	2786.75	0.00	0.00	0.00	0.00
ENST00000562807.5	ENSG00000260565.6	594	374.18	0.00	0.00	0.00	0.00
ENST00000564160.1	ENSG00000260565.6	983	762.75	1.00	0.03	0.02	0.38
ENST00000564340.1	ENSG00000260565.6	1449	1228.75	0.00	0.00	0.00	0.00
ENST00000566343.5	ENSG00000260565.6	567	347.33	1.05	0.08	0.06	0.86
ENST00000568395.1	ENSG00000260565.6	5578	5357.75	267.87	1.31	0.94	14.32
ENST00000568970.1	ENSG00000260565.6	278	73.60	0.00	0.00	0.00	0.00
ENST00000569465.1	ENSG00000260565.6	3321	3100.75	263.48	2.22	1.59	24.33
ENST00000619862.1	ENSG00000260565.6	5001	4780.75	1003.59	5.48	3.94	60.11
ENST00000563129.2	ENSG00000260566.2	2768	2547.75	0.00	0.00	0.00	0.00
ENST00000563338.1	ENSG00000260568.1	538	318.55	0.00	0.00	0.00	0.00
ENST00000562795.1	ENSG00000260569.2	1179	958.75	0.00	0.00	0.00	0.00
ENST00000580403.1	ENSG00000260569.2	457	238.73	0.00	0.00	0.00	0.00
ENST00000563565.1	ENSG00000260570.1	295	87.73	0.00	0.00	0.00	0.00
ENST00000562290.1	ENSG00000260571.1	498	278.99	45.03	4.21	3.03	100.00
ENST00000566372.1	ENSG00000260572.1	1715	1494.75	22.00	0.38	0.28	100.00
ENST00000567899.1	ENSG00000260573.2	517	297.76	0.00	0.00	0.00	0.00
ENST00000637635.1	ENSG00000260573.2	683	462.92	0.00	0.00	0.00	0.00
ENST00000565962.1	ENSG00000260574.1	87	0.00	0.00	0.00	0.00	0.00
ENST00000562604.1	ENSG00000260575.1	262	60.88	0.33	0.14	0.10	100.00
ENST00000564027.1	ENSG00000260576.1	460	241.66	3.00	0.32	0.23	100.00
ENST00000562172.2	ENSG00000260577.2	1682	1461.75	31.48	0.56	0.40	100.00
ENST00000562669.1	ENSG00000260578.1	3176	2955.75	6.00	0.05	0.04	100.00
ENST00000565513.1	ENSG00000260579.1	396	179.75	0.00	0.00	0.00	0.00
ENST00000562900.1	ENSG00000260580.1	717	496.86	0.00	0.00	0.00	0.00
ENST00000564471.1	ENSG00000260581.1	1567	1346.75	1.00	0.02	0.01	100.00
ENST00000564073.1	ENSG00000260582.1	1102	881.75	5.00	0.15	0.11	100.00
ENST00000567517.1	ENSG00000260583.1	557	337.40	72.00	5.57	4.00	100.00
ENST00000566120.1	ENSG00000260584.1	298	90.28	0.00	0.00	0.00	0.00
ENST00000569460.1	ENSG00000260585.1	4997	4776.75	46.00	0.25	0.18	100.00
ENST00000562681.1	ENSG00000260586.1	698	477.89	0.00	0.00	0.00	0.00
ENST00000563810.1	ENSG00000260588.1	1770	1549.75	11.00	0.19	0.13	100.00
ENST00000563601.1	ENSG00000260589.1	2595	2374.75	35.00	0.38	0.28	100.00
ENST00000566185.1	ENSG00000260590.1	400	183.57	0.00	0.00	0.00	0.00
ENST00000561762.1	ENSG00000260592.1	633	413.03	1.00	0.06	0.05	100.00
ENST00000562763.1	ENSG00000260593.1	465	246.56	1.00	0.11	0.08	100.00
ENST00000568437.1	ENSG00000260594.1	452	233.85	0.00	0.00	0.00	0.00
ENST00000563891.1	ENSG00000260595.1	900	679.76	0.00	0.00	0.00	0.00
ENST00000563716.5	ENSG00000260596.5	285	79.35	0.00	0.00	0.00	0.00
ENST00000564366.1	ENSG00000260596.5	295	87.73	0.00	0.00	0.00	0.00
ENST00000565211.1	ENSG00000260596.5	1710	1489.75	0.00	0.00	0.00	0.00
ENST00000569241.5	ENSG00000260596.5	1574	1353.75	0.00	0.00	0.00	0.00
ENST00000570263.5	ENSG00000260596.5	768	547.81	0.00	0.00	0.00	0.00
ENST00000616166.1	ENSG00000260596.5	1275	1054.75	0.00	0.00	0.00	0.00
ENST00000562848.1	ENSG00000260597.1	2680	2459.75	57.00	0.60	0.43	100.00
ENST00000563581.1	ENSG00000260598.1	781	560.80	0.00	0.00	0.00	0.00
ENST00000562262.1	ENSG00000260599.1	3355	3134.75	0.00	0.00	0.00	0.00
ENST00000562568.1	ENSG00000260600.1	1995	1774.75	0.00	0.00	0.00	0.00
ENST00000565359.1	ENSG00000260601.1	520	300.72	9.00	0.78	0.56	100.00
ENST00000566875.2	ENSG00000260602.2	391	174.99	0.00	0.00	0.00	0.00
ENST00000562644.1	ENSG00000260603.1	420	202.78	0.00	0.00	0.00	0.00
ENST00000566733.2	ENSG00000260604.2	7060	6839.75	3.00	0.01	0.01	100.00
ENST00000568471.1	ENSG00000260605.1	584	364.23	0.00	0.00	0.00	0.00
ENST00000570202.1	ENSG00000260608.1	421	203.74	9.00	1.15	0.83	100.00
ENST00000563896.1	ENSG00000260610.1	802	581.79	0.00	0.00	0.00	0.00
ENST00000564385.1	ENSG00000260611.1	1319	1098.75	0.00	0.00	0.00	0.00
ENST00000563557.1	ENSG00000260612.1	1018	797.75	1.00	0.03	0.02	100.00
ENST00000565177.1	ENSG00000260613.1	1567	1346.75	0.00	0.00	0.00	0.00
ENST00000564875.1	ENSG00000260614.1	654	433.98	0.00	0.00	0.00	0.00
ENST00000568955.1	ENSG00000260615.1	471	252.44	13.02	1.35	0.97	100.00
ENST00000564510.1	ENSG00000260616.6	787	566.80	0.00	0.00	0.00	0.00
ENST00000575917.5	ENSG00000260616.6	358	143.97	1.00	0.18	0.13	100.00
ENST00000566114.1	ENSG00000260617.1	558	338.39	1.00	0.08	0.06	100.00
ENST00000562062.1	ENSG00000260618.1	612	392.11	0.00	0.00	0.00	0.00
ENST00000566344.1	ENSG00000260618.1	635	415.03	23.46	1.48	1.06	100.00
ENST00000563737.1	ENSG00000260619.1	2455	2234.75	25.00	0.29	0.21	100.00
ENST00000569009.1	ENSG00000260620.1	511	291.83	0.00	0.00	0.00	0.00
ENST00000563090.1	ENSG00000260621.1	549	329.46	19.37	1.53	1.10	100.00
ENST00000569668.1	ENSG00000260622.1	497	278.01	0.00	0.00	0.00	0.00
ENST00000562667.1	ENSG00000260624.1	316	105.90	0.00	0.00	0.00	0.00
ENST00000569137.1	ENSG00000260624.1	399	182.61	0.00	0.00	0.00	0.00
ENST00000569782.2	ENSG00000260625.2	655	434.97	3.00	0.18	0.13	100.00
ENST00000567464.1	ENSG00000260626.1	560	340.38	0.00	0.00	0.00	0.00
ENST00000568208.5	ENSG00000260628.5	1670	1449.75	0.00	0.00	0.00	0.00
ENST00000568570.1	ENSG00000260628.5	1072	851.75	0.00	0.00	0.00	0.00
ENST00000568978.1	ENSG00000260628.5	405	188.35	0.00	0.00	0.00	0.00
ENST00000569157.5	ENSG00000260628.5	439	221.18	0.00	0.00	0.00	0.00
ENST00000564523.1	ENSG00000260629.1	994	773.75	0.00	0.00	0.00	0.00
ENST00000563261.5	ENSG00000260630.6	998	777.75	0.00	0.00	0.00	0.00
ENST00000563475.1	ENSG00000260630.6	2081	1860.75	0.00	0.00	0.00	0.00
ENST00000565633.1	ENSG00000260630.6	829	608.78	0.00	0.00	0.00	0.00
ENST00000567997.1	ENSG00000260630.6	2048	1827.75	0.00	0.00	0.00	0.00
ENST00000568633.1	ENSG00000260630.6	2096	1875.75	19.00	0.26	0.19	100.00
ENST00000569786.5	ENSG00000260630.6	588	368.21	0.00	0.00	0.00	0.00
ENST00000567098.1	ENSG00000260631.1	1255	1034.75	0.00	0.00	0.00	0.00
ENST00000568384.1	ENSG00000260633.1	1946	1725.75	3.00	0.05	0.03	100.00
ENST00000567613.1	ENSG00000260634.1	1472	1251.75	0.00	0.00	0.00	0.00
ENST00000566764.1	ENSG00000260635.1	423	205.68	2.00	0.25	0.18	100.00
ENST00000567861.1	ENSG00000260639.1	338	125.60	0.00	0.00	0.00	0.00
ENST00000569849.1	ENSG00000260640.1	463	244.60	0.00	0.00	0.00	0.00
ENST00000569927.1	ENSG00000260641.1	5647	5426.75	46.00	0.22	0.16	100.00
ENST00000568289.1	ENSG00000260642.1	251	52.54	0.00	0.00	0.00	0.00
ENST00000564536.1	ENSG00000260643.1	773	552.81	13.19	0.62	0.45	100.00
ENST00000562687.6	ENSG00000260644.6	3825	3604.75	3004.46	21.76	15.63	66.72
ENST00000564458.1	ENSG00000260644.6	1164	943.75	297.52	8.23	5.91	25.24
ENST00000569679.1	ENSG00000260644.6	1647	1426.75	102.68	1.88	1.35	5.76
ENST00000569697.5	ENSG00000260644.6	1214	993.75	28.32	0.74	0.53	2.28
ENST00000569267.1	ENSG00000260645.1	2123	1902.75	7.00	0.10	0.07	100.00
ENST00000566922.1	ENSG00000260646.1	682	461.92	0.00	0.00	0.00	0.00
ENST00000566532.1	ENSG00000260647.1	749	528.83	1.00	0.05	0.04	100.00
ENST00000568093.3	ENSG00000260648.3	4028	3807.75	4.00	0.03	0.02	100.00
ENST00000561835.1	ENSG00000260649.1	220	31.25	0.00	0.00	0.00	0.00
ENST00000568430.1	ENSG00000260650.1	555	335.41	6.00	0.47	0.34	100.00
ENST00000563833.1	ENSG00000260651.1	479	260.29	2.00	0.20	0.14	100.00
ENST00000561575.5	ENSG00000260653.5	1881	1660.75	1.00	0.02	0.01	100.00
ENST00000563054.1	ENSG00000260653.5	2947	2726.75	0.00	0.00	0.00	0.00
ENST00000563057.1	ENSG00000260657.2	396	179.75	0.00	0.00	0.00	0.00
ENST00000612894.1	ENSG00000260657.2	502	282.94	0.00	0.00	0.00	0.00
ENST00000563855.1	ENSG00000260658.5	539	319.54	0.00	0.00	0.00	0.00
ENST00000564290.1	ENSG00000260658.5	571	351.30	5.44	0.40	0.29	38.17
ENST00000568932.5	ENSG00000260658.5	561	341.37	8.56	0.65	0.47	61.83
ENST00000563182.1	ENSG00000260659.1	403	186.44	0.00	0.00	0.00	0.00
ENST00000563803.1	ENSG00000260660.2	720	499.86	0.00	0.00	0.00	0.00
ENST00000567079.1	ENSG00000260660.2	634	414.03	1.00	0.06	0.05	100.00
ENST00000636412.1	ENSG00000260660.2	1674	1453.75	0.00	0.00	0.00	0.00
ENST00000637356.1	ENSG00000260660.2	2523	2302.75	0.00	0.00	0.00	0.00
ENST00000561674.1	ENSG00000260661.1	1304	1083.75	14.00	0.34	0.24	100.00
ENST00000569776.2	ENSG00000260662.2	97	0.00	0.00	0.00	0.00	0.00
ENST00000564508.2	ENSG00000260664.2	4319	4098.75	0.00	0.00	0.00	0.00
ENST00000624327.1	ENSG00000260664.2	1645	1424.75	7.00	0.13	0.09	100.00
ENST00000569153.1	ENSG00000260668.1	554	334.42	0.00	0.00	0.00	0.00
ENST00000528804.1	ENSG00000260669.2	2102	1881.75	5.86	0.08	0.06	100.00
ENST00000565988.1	ENSG00000260669.2	2108	1887.75	0.00	0.00	0.00	0.00
ENST00000570082.1	ENSG00000260670.1	2977	2756.75	0.00	0.00	0.00	0.00
ENST00000563036.2	ENSG00000260671.2	338	125.60	0.00	0.00	0.00	0.00
ENST00000563464.1	ENSG00000260672.1	2441	2220.75	33.00	0.39	0.28	100.00
ENST00000568110.1	ENSG00000260673.1	573	353.29	0.00	0.00	0.00	0.00
ENST00000561747.2	ENSG00000260674.2	158	4.03	0.00	0.00	0.00	0.00
ENST00000567872.1	ENSG00000260675.1	497	278.01	1.00	0.09	0.07	100.00
ENST00000566582.1	ENSG00000260676.5	2414	2193.75	0.00	0.00	0.00	0.00
ENST00000568095.5	ENSG00000260676.5	3105	2884.75	0.00	0.00	0.00	0.00
ENST00000562653.1	ENSG00000260677.1	1728	1507.75	0.00	0.00	0.00	0.00
ENST00000562444.1	ENSG00000260678.1	424	206.64	0.00	0.00	0.00	0.00
ENST00000562094.1	ENSG00000260679.1	299	91.14	0.00	0.00	0.00	0.00
ENST00000567900.1	ENSG00000260680.1	919	698.75	0.00	0.00	0.00	0.00
ENST00000568635.1	ENSG00000260681.1	665	444.95	0.00	0.00	0.00	0.00
ENST00000363673.1	ENSG00000260682.3	318	107.67	0.00	0.00	0.00	0.00
ENST00000561587.1	ENSG00000260683.1	1900	1679.75	0.00	0.00	0.00	0.00
ENST00000563702.1	ENSG00000260685.1	681	460.92	0.00	0.00	0.00	0.00
ENST00000565823.1	ENSG00000260686.1	2178	1957.75	8.00	0.11	0.08	100.00
ENST00000562748.1	ENSG00000260687.1	375	159.85	0.00	0.00	0.00	0.00
ENST00000561492.1	ENSG00000260688.1	181	11.10	0.00	0.00	0.00	0.00
ENST00000564298.2	ENSG00000260689.2	934	713.75	3.00	0.11	0.08	100.00
ENST00000565821.1	ENSG00000260690.1	309	99.77	0.00	0.00	0.00	0.00
ENST00000562196.5	ENSG00000260691.5	3379	3158.75	1057.14	8.74	6.28	22.79
ENST00000610624.1	ENSG00000260691.5	635	415.03	0.00	0.00	0.00	0.00
ENST00000616047.4	ENSG00000260691.5	687	466.91	0.00	0.00	0.00	0.00
ENST00000616155.1	ENSG00000260691.5	401	184.52	8.65	1.22	0.88	3.19
ENST00000619063.4	ENSG00000260691.5	1398	1177.75	0.00	0.00	0.00	0.00
ENST00000620792.1	ENSG00000260691.5	586	366.22	0.00	0.00	0.00	0.00
ENST00000622129.4	ENSG00000260691.5	567	347.33	377.61	28.38	20.39	74.02
ENST00000562992.1	ENSG00000260693.1	701	480.89	36.43	1.98	1.42	100.00
ENST00000567386.1	ENSG00000260694.1	476	257.34	1.00	0.10	0.07	100.00
ENST00000568767.1	ENSG00000260695.1	2673	2452.75	0.00	0.00	0.00	0.00
ENST00000570141.1	ENSG00000260698.1	2968	2747.75	17.00	0.16	0.12	100.00
ENST00000564358.1	ENSG00000260701.1	579	359.26	0.00	0.00	0.00	0.00
ENST00000564813.2	ENSG00000260702.2	661	440.96	0.00	0.00	0.00	0.00
ENST00000567234.1	ENSG00000260704.1	1845	1624.75	0.00	0.00	0.00	0.00
ENST00000563397.1	ENSG00000260706.5	566	346.34	0.00	0.00	0.00	0.00
ENST00000567851.5	ENSG00000260706.5	581	361.25	0.00	0.00	0.00	0.00
ENST00000564152.1	ENSG00000260708.1	670	449.94	11.00	0.64	0.46	100.00
ENST00000561649.1	ENSG00000260710.1	320	109.44	0.00	0.00	0.00	0.00
ENST00000565058.2	ENSG00000260711.2	6943	6722.75	52.00	0.20	0.15	100.00
ENST00000569988.1	ENSG00000260714.1	4007	3786.75	5.00	0.03	0.02	100.00
ENST00000565257.1	ENSG00000260715.1	1406	1185.75	0.00	0.00	0.00	0.00
ENST00000565600.1	ENSG00000260719.1	1656	1435.75	0.00	0.00	0.00	0.00
ENST00000562065.1	ENSG00000260720.1	721	500.86	0.00	0.00	0.00	0.00
ENST00000567210.1	ENSG00000260721.1	1192	971.75	0.00	0.00	0.00	0.00
ENST00000568379.1	ENSG00000260722.1	913	692.76	0.00	0.00	0.00	0.00
ENST00000561528.1	ENSG00000260723.1	435	217.30	0.00	0.00	0.00	0.00
ENST00000564577.1	ENSG00000260723.1	329	117.47	0.00	0.00	0.00	0.00
ENST00000569003.1	ENSG00000260724.1	562	342.36	0.00	0.00	0.00	0.00
ENST00000567877.1	ENSG00000260725.1	1570	1349.75	0.00	0.00	0.00	0.00
ENST00000566880.2	ENSG00000260726.2	1061	840.75	0.00	0.00	0.00	0.00
ENST00000568957.1	ENSG00000260727.1	537	317.56	34.04	2.80	2.01	100.00
ENST00000379915.4	ENSG00000260729.1	4374	4153.75	20.17	0.13	0.09	100.00
ENST00000562317.1	ENSG00000260731.1	1415	1194.75	0.00	0.00	0.00	0.00
ENST00000563408.1	ENSG00000260733.1	719	498.86	0.00	0.00	0.00	0.00
ENST00000561754.1	ENSG00000260734.3	649	428.99	0.00	0.00	0.00	0.00
ENST00000572770.2	ENSG00000260734.3	647	426.99	0.00	0.00	0.00	0.00
ENST00000569858.1	ENSG00000260735.1	2598	2377.75	76.00	0.83	0.60	100.00
ENST00000561634.5	ENSG00000260737.5	466	247.54	0.00	0.00	0.00	0.00
ENST00000561719.5	ENSG00000260737.5	755	534.82	0.00	0.00	0.00	0.00
ENST00000562002.5	ENSG00000260737.5	463	244.60	0.00	0.00	0.00	0.00
ENST00000565215.1	ENSG00000260737.5	295	87.73	0.00	0.00	0.00	0.00
ENST00000567317.5	ENSG00000260737.5	1338	1117.75	0.00	0.00	0.00	0.00
ENST00000564841.1	ENSG00000260738.1	3011	2790.75	0.00	0.00	0.00	0.00
ENST00000565129.1	ENSG00000260739.1	545	325.49	0.00	0.00	0.00	0.00
ENST00000565137.1	ENSG00000260740.2	578	358.26	0.00	0.00	0.00	0.00
ENST00000563471.1	ENSG00000260741.1	481	262.26	0.00	0.00	0.00	0.00
ENST00000567327.1	ENSG00000260742.1	3813	3592.75	26.00	0.19	0.14	100.00
ENST00000569932.1	ENSG00000260743.1	1566	1345.75	3.00	0.06	0.04	100.00
ENST00000563757.1	ENSG00000260744.1	764	543.82	21.00	1.01	0.72	100.00
ENST00000567585.2	ENSG00000260746.2	2264	2043.75	0.00	0.00	0.00	0.00
ENST00000567372.1	ENSG00000260747.1	442	224.10	148.42	17.29	12.42	100.00
ENST00000562466.5	ENSG00000260750.5	447	228.97	0.00	0.00	0.00	0.00
ENST00000563921.1	ENSG00000260750.5	550	330.45	0.00	0.00	0.00	0.00
ENST00000565824.1	ENSG00000260750.5	555	335.41	0.00	0.00	0.00	0.00
ENST00000568262.2	ENSG00000260751.2	1024	803.75	18.00	0.58	0.42	100.00
ENST00000568560.1	ENSG00000260755.1	511	291.83	0.00	0.00	0.00	0.00
ENST00000569215.1	ENSG00000260756.1	1313	1092.75	0.00	0.00	0.00	0.00
ENST00000567545.1	ENSG00000260757.1	1767	1546.75	5.00	0.08	0.06	100.00
ENST00000561598.1	ENSG00000260759.1	3710	3489.75	0.00	0.00	0.00	0.00
ENST00000566797.1	ENSG00000260760.1	849	628.77	0.00	0.00	0.00	0.00
ENST00000562632.1	ENSG00000260761.1	1513	1292.75	0.00	0.00	0.00	0.00
ENST00000566754.1	ENSG00000260762.1	2438	2217.75	0.00	0.00	0.00	0.00
ENST00000562127.1	ENSG00000260763.1	3300	3079.75	0.00	0.00	0.00	0.00
ENST00000564410.1	ENSG00000260764.1	144	1.66	0.00	0.00	0.00	0.00
ENST00000566467.2	ENSG00000260765.2	1242	1021.75	0.00	0.00	0.00	0.00
ENST00000562313.1	ENSG00000260766.1	1842	1621.75	52.00	0.84	0.60	100.00
ENST00000564048.1	ENSG00000260769.1	1827	1606.75	0.00	0.00	0.00	0.00
ENST00000568306.1	ENSG00000260771.1	659	438.96	0.00	0.00	0.00	0.00
ENST00000561622.1	ENSG00000260772.1	1588	1367.75	1180.79	22.54	16.19	100.00
ENST00000565993.1	ENSG00000260773.1	500	280.97	3.00	0.28	0.20	100.00
ENST00000565521.1	ENSG00000260774.1	2881	2660.75	9.00	0.09	0.06	100.00
ENST00000562938.5	ENSG00000260776.5	2123	1902.75	0.00	0.00	0.00	0.00
ENST00000563349.5	ENSG00000260776.5	1453	1232.75	0.00	0.00	0.00	0.00
ENST00000567226.1	ENSG00000260776.5	1493	1272.75	0.00	0.00	0.00	0.00
ENST00000568307.5	ENSG00000260776.5	903	682.76	0.00	0.00	0.00	0.00
ENST00000564762.1	ENSG00000260777.1	2736	2515.75	1.00	0.01	0.01	100.00
ENST00000401276.3	ENSG00000260778.4	94	0.00	0.00	0.00	0.00	0.00
ENST00000562838.1	ENSG00000260778.4	535	315.57	0.00	0.00	0.00	0.00
ENST00000563734.1	ENSG00000260778.4	543	323.50	0.00	0.00	0.00	0.00
ENST00000567888.1	ENSG00000260778.4	274	70.36	0.00	0.00	0.00	0.00
ENST00000562202.1	ENSG00000260779.1	3566	3345.75	0.00	0.00	0.00	0.00
ENST00000568541.1	ENSG00000260780.1	556	336.40	0.00	0.00	0.00	0.00
ENST00000562773.1	ENSG00000260781.1	1937	1716.75	0.00	0.00	0.00	0.00
ENST00000567025.1	ENSG00000260781.1	423	205.68	0.00	0.00	0.00	0.00
ENST00000566331.1	ENSG00000260782.1	1836	1615.75	0.00	0.00	0.00	0.00
ENST00000564693.1	ENSG00000260784.1	1156	935.75	1.79	0.05	0.04	100.00
ENST00000569074.1	ENSG00000260785.1	2059	1838.75	0.00	0.00	0.00	0.00
ENST00000564402.1	ENSG00000260786.1	3258	3037.75	0.00	0.00	0.00	0.00
ENST00000563981.5	ENSG00000260788.5	906	685.76	0.00	0.00	0.00	0.00
ENST00000567860.1	ENSG00000260788.5	745	524.83	0.00	0.00	0.00	0.00
ENST00000569165.1	ENSG00000260788.5	686	465.91	0.00	0.00	0.00	0.00
ENST00000570056.1	ENSG00000260788.5	544	324.50	0.00	0.00	0.00	0.00
ENST00000567158.1	ENSG00000260790.1	611	391.11	0.00	0.00	0.00	0.00
ENST00000568827.1	ENSG00000260790.1	1415	1194.75	3.00	0.07	0.05	100.00
ENST00000564585.1	ENSG00000260792.1	3816	3595.75	0.00	0.00	0.00	0.00
ENST00000563394.1	ENSG00000260793.2	1796	1575.75	18.00	0.30	0.21	100.00
ENST00000588279.1	ENSG00000260793.2	569	349.32	0.00	0.00	0.00	0.00
ENST00000566109.1	ENSG00000260795.1	298	90.28	0.00	0.00	0.00	0.00
ENST00000568183.1	ENSG00000260796.1	540	320.53	0.00	0.00	0.00	0.00
ENST00000568646.1	ENSG00000260797.1	663	442.96	0.00	0.00	0.00	0.00
ENST00000563916.1	ENSG00000260798.1	562	342.36	0.00	0.00	0.00	0.00
ENST00000562022.1	ENSG00000260799.1	1438	1217.75	12.30	0.26	0.19	100.00
ENST00000563467.1	ENSG00000260802.1	407	190.27	0.00	0.00	0.00	0.00
ENST00000569275.1	ENSG00000260802.1	4595	4374.75	7.00	0.04	0.03	100.00
ENST00000568710.1	ENSG00000260803.1	773	552.81	0.00	0.00	0.00	0.00
ENST00000562038.1	ENSG00000260804.3	3148	2927.75	192.00	1.71	1.23	100.00
ENST00000564287.2	ENSG00000260805.2	1899	1678.75	5.00	0.08	0.06	100.00
ENST00000569214.1	ENSG00000260806.1	1512	1291.75	0.00	0.00	0.00	0.00
ENST00000562570.1	ENSG00000260807.6	3222	3001.75	0.00	0.00	0.00	0.00
ENST00000563837.1	ENSG00000260807.6	705	484.88	0.00	0.00	0.00	0.00
ENST00000563863.5	ENSG00000260807.6	1728	1507.75	12.00	0.21	0.15	100.00
ENST00000565069.5	ENSG00000260807.6	813	592.78	0.00	0.00	0.00	0.00
ENST00000565139.1	ENSG00000260807.6	384	168.34	0.00	0.00	0.00	0.00
ENST00000565467.1	ENSG00000260807.6	3726	3505.75	0.00	0.00	0.00	0.00
ENST00000567961.5	ENSG00000260807.6	444	226.05	0.00	0.00	0.00	0.00
ENST00000568394.1	ENSG00000260807.6	3343	3122.75	0.00	0.00	0.00	0.00
ENST00000564469.1	ENSG00000260808.1	563	343.36	0.00	0.00	0.00	0.00
ENST00000565199.1	ENSG00000260808.1	503	283.93	16.21	1.49	1.07	89.98
ENST00000565473.1	ENSG00000260808.1	534	314.58	2.00	0.17	0.12	10.02
ENST00000563400.1	ENSG00000260809.1	1518	1297.75	1.00	0.02	0.01	100.00
ENST00000563574.1	ENSG00000260810.1	705	484.88	0.00	0.00	0.00	0.00
ENST00000568934.1	ENSG00000260811.1	921	700.75	0.00	0.00	0.00	0.00
ENST00000567349.1	ENSG00000260812.1	469	250.48	0.00	0.00	0.00	0.00
ENST00000562063.1	ENSG00000260814.2	334	121.98	0.00	0.00	0.00	0.00
ENST00000607504.1	ENSG00000260814.2	316	105.90	0.00	0.00	0.00	0.00
ENST00000567565.3	ENSG00000260815.3	495	276.04	1.00	0.09	0.07	100.00
ENST00000568885.2	ENSG00000260816.2	4284	4063.75	36.00	0.23	0.17	100.00
ENST00000570238.2	ENSG00000260817.2	358	143.97	0.00	0.00	0.00	0.00
ENST00000565839.2	ENSG00000260818.2	1261	1040.75	0.00	0.00	0.00	0.00
ENST00000568479.1	ENSG00000260822.1	4951	4730.75	2604.00	14.37	10.32	100.00
ENST00000569778.1	ENSG00000260823.1	444	226.05	8.00	0.92	0.66	100.00
ENST00000563960.1	ENSG00000260827.1	2486	2265.75	0.00	0.00	0.00	0.00
ENST00000565847.1	ENSG00000260827.1	426	208.58	0.00	0.00	0.00	0.00
ENST00000567416.1	ENSG00000260828.1	561	341.37	9.00	0.69	0.49	100.00
ENST00000565098.1	ENSG00000260830.1	629	409.05	0.00	0.00	0.00	0.00
ENST00000565238.1	ENSG00000260832.1	1493	1272.75	0.00	0.00	0.00	0.00
ENST00000565901.1	ENSG00000260834.1	146	1.92	0.00	0.00	0.00	0.00
ENST00000567058.1	ENSG00000260834.1	1337	1116.75	0.00	0.00	0.00	0.00
ENST00000564076.1	ENSG00000260835.1	572	352.30	0.00	0.00	0.00	0.00
ENST00000562833.1	ENSG00000260836.1	880	659.76	0.00	0.00	0.00	100.00
ENST00000569008.1	ENSG00000260837.1	1553	1332.75	14.00	0.27	0.20	100.00
ENST00000564832.1	ENSG00000260838.3	3296	3075.75	0.00	0.00	0.00	0.00
ENST00000567718.1	ENSG00000260840.1	3137	2916.75	0.00	0.00	0.00	0.00
ENST00000562515.2	ENSG00000260844.2	712	491.87	0.00	0.00	0.00	0.00
ENST00000561479.1	ENSG00000260845.1	866	645.77	0.00	0.00	0.00	0.00
ENST00000568807.2	ENSG00000260846.2	832	611.78	0.00	0.00	0.00	0.00
ENST00000563407.1	ENSG00000260847.1	866	645.77	0.00	0.00	0.00	0.00
ENST00000567227.1	ENSG00000260848.1	532	312.60	0.00	0.00	0.00	0.00
ENST00000569751.1	ENSG00000260850.1	456	237.75	0.00	0.00	0.00	0.00
ENST00000561527.5	ENSG00000260851.6	586	366.22	0.00	0.00	0.00	0.00
ENST00000561728.1	ENSG00000260851.6	701	480.89	0.00	0.00	0.00	0.00
ENST00000563777.1	ENSG00000260852.1	3951	3730.75	84.00	0.59	0.42	100.00
ENST00000568057.1	ENSG00000260853.1	573	353.29	1.00	0.07	0.05	100.00
ENST00000569974.1	ENSG00000260853.1	544	324.50	0.00	0.00	0.00	0.00
ENST00000568121.1	ENSG00000260854.1	552	332.43	0.00	0.00	0.00	0.00
ENST00000567832.1	ENSG00000260855.1	3472	3251.75	20.00	0.16	0.12	100.00
ENST00000562591.1	ENSG00000260857.2	459	240.69	0.00	0.00	0.00	0.00
ENST00000563772.1	ENSG00000260858.1	463	244.60	0.00	0.00	0.00	0.00
ENST00000562393.1	ENSG00000260859.1	260	59.34	0.00	0.00	0.00	0.00
ENST00000562089.2	ENSG00000260860.2	893	672.76	40.00	1.55	1.11	100.00
ENST00000564763.1	ENSG00000260861.6	588	368.21	0.00	0.00	0.00	0.00
ENST00000566961.2	ENSG00000260861.6	563	343.36	1.21	0.09	0.07	12.32
ENST00000567028.5	ENSG00000260861.6	568	348.32	8.76	0.66	0.47	87.68
ENST00000567359.1	ENSG00000260862.1	4037	3816.75	5.00	0.03	0.02	100.00
ENST00000566088.1	ENSG00000260863.1	139	1.13	0.00	0.00	0.00	0.00
ENST00000569060.1	ENSG00000260864.1	595	375.18	0.00	0.00	0.00	0.00
ENST00000566916.1	ENSG00000260865.1	357	143.04	16.00	2.92	2.10	100.00
ENST00000562908.1	ENSG00000260866.1	1389	1168.75	0.00	0.00	0.00	0.00
ENST00000561923.1	ENSG00000260867.1	330	118.37	0.00	0.00	0.00	0.00
ENST00000563759.1	ENSG00000260868.1	1884	1663.75	0.00	0.00	0.00	0.00
ENST00000568114.1	ENSG00000260869.1	377	161.73	0.00	0.00	0.00	0.00
ENST00000567319.1	ENSG00000260870.1	521	301.71	0.00	0.00	0.00	0.00
ENST00000562820.1	ENSG00000260871.1	896	675.76	0.00	0.00	0.00	0.00
ENST00000565827.1	ENSG00000260874.5	544	324.50	1.00	0.08	0.06	100.00
ENST00000566085.5	ENSG00000260874.5	789	568.80	0.00	0.00	0.00	0.00
ENST00000561510.5	ENSG00000260876.5	1494	1273.75	0.00	0.00	0.00	0.00
ENST00000563360.5	ENSG00000260876.5	546	326.48	0.00	0.00	0.00	0.00
ENST00000567665.1	ENSG00000260876.5	416	198.92	0.00	0.00	0.00	0.00
ENST00000568751.1	ENSG00000260876.5	720	499.86	0.00	0.00	0.00	0.00
ENST00000569164.1	ENSG00000260876.5	600	380.16	0.00	0.00	0.00	0.00
ENST00000561588.2	ENSG00000260877.2	372	157.03	0.00	0.00	0.00	0.00
ENST00000568817.1	ENSG00000260878.1	668	447.94	0.00	0.00	0.00	0.00
ENST00000564063.1	ENSG00000260879.1	1566	1345.75	23.11	0.45	0.32	100.00
ENST00000569990.2	ENSG00000260880.2	1079	858.75	0.00	0.00	0.00	0.00
ENST00000564330.1	ENSG00000260882.1	438	220.21	0.00	0.00	0.00	0.00
ENST00000566443.1	ENSG00000260883.1	808	587.79	0.00	0.00	0.00	0.00
ENST00000564455.1	ENSG00000260884.1	513	293.80	11.00	0.98	0.70	100.00
ENST00000561529.1	ENSG00000260886.1	873	652.76	0.00	0.00	0.00	0.00
ENST00000569713.1	ENSG00000260887.2	386	170.24	0.00	0.00	0.00	0.00
ENST00000628396.1	ENSG00000260887.2	802	581.79	0.00	0.00	0.00	0.00
ENST00000565489.1	ENSG00000260889.1	1086	865.75	0.00	0.00	0.00	0.00
ENST00000569088.1	ENSG00000260891.1	460	241.66	3.00	0.32	0.23	100.00
ENST00000569467.1	ENSG00000260892.1	563	343.36	0.00	0.00	0.00	0.00
ENST00000564717.1	ENSG00000260894.1	207	23.56	0.00	0.00	0.00	0.00
ENST00000567925.1	ENSG00000260895.1	622	402.07	0.00	0.00	0.00	0.00
ENST00000561519.5	ENSG00000260896.5	555	335.41	0.00	0.00	0.00	0.00
ENST00000562231.5	ENSG00000260896.5	2218	1997.75	1.00	0.01	0.01	100.00
ENST00000563626.1	ENSG00000260896.5	501	281.95	0.00	0.00	0.00	0.00
ENST00000569356.1	ENSG00000260896.5	465	246.56	0.00	0.00	0.00	0.00
ENST00000563586.1	ENSG00000260897.1	452	233.85	0.00	0.00	0.00	0.00
ENST00000563592.5	ENSG00000260898.5	2730	2509.75	52.54	0.55	0.39	100.00
ENST00000566745.1	ENSG00000260898.5	765	544.82	0.00	0.00	0.00	0.00
ENST00000483578.1	ENSG00000260899.1	883	662.76	29.47	1.16	0.83	100.00
ENST00000569033.1	ENSG00000260900.1	163	5.23	0.00	0.00	0.00	0.00
ENST00000566553.1	ENSG00000260902.1	3830	3609.75	0.00	0.00	0.00	0.00
ENST00000562532.2	ENSG00000260903.2	7844	7623.75	0.00	0.00	0.00	0.00
ENST00000566098.1	ENSG00000260905.1	375	159.85	0.00	0.00	0.00	0.00
ENST00000563569.1	ENSG00000260907.1	840	619.77	0.00	0.00	0.00	0.00
ENST00000562618.1	ENSG00000260908.1	1840	1619.75	79.00	1.27	0.91	100.00
ENST00000565800.1	ENSG00000260908.1	121	0.00	0.00	0.00	0.00	0.00
ENST00000567688.1	ENSG00000260908.1	351	137.50	0.00	0.00	0.00	0.00
ENST00000566702.1	ENSG00000260909.1	398	181.66	0.00	0.00	0.00	0.00
ENST00000562710.1	ENSG00000260910.1	2331	2110.75	17.00	0.21	0.15	100.00
ENST00000570266.2	ENSG00000260911.2	449	230.92	1.00	0.11	0.08	100.00
ENST00000563205.1	ENSG00000260912.1	1965	1744.75	70.00	1.05	0.75	100.00
ENST00000566225.1	ENSG00000260913.1	2908	2687.75	2.00	0.02	0.01	100.00
ENST00000567609.1	ENSG00000260913.1	1907	1686.75	0.00	0.00	0.00	0.00
ENST00000570054.3	ENSG00000260914.3	1284	1063.75	581.32	14.27	10.25	100.00
ENST00000310958.10	ENSG00000260916.6	6822	6601.75	844.30	3.34	2.40	4.20
ENST00000385229.3	ENSG00000260916.6	95	0.00	0.00	0.00	0.00	0.00
ENST00000425574.7	ENSG00000260916.6	1945	1724.75	310.46	4.70	3.38	5.92
ENST00000442196.7	ENSG00000260916.6	3453	3232.75	352.73	2.85	2.05	3.59
ENST00000563171.5	ENSG00000260916.6	790	569.80	15.05	0.69	0.50	0.87
ENST00000563294.1	ENSG00000260916.6	549	329.46	0.00	0.00	0.00	0.00
ENST00000564092.1	ENSG00000260916.6	578	358.26	1.50	0.11	0.08	0.14
ENST00000564663.1	ENSG00000260916.6	663	442.96	0.00	0.00	0.00	0.00
ENST00000568372.5	ENSG00000260916.6	3388	3167.75	240.61	1.98	1.42	2.50
ENST00000568543.1	ENSG00000260916.6	721	500.86	2.47	0.13	0.09	0.16
ENST00000568592.1	ENSG00000260916.6	702	481.88	0.00	0.00	0.00	0.00
ENST00000568808.5	ENSG00000260916.6	2866	2645.75	34.96	0.34	0.25	0.43
ENST00000569205.5	ENSG00000260916.6	2970	2749.75	4800.52	45.58	32.74	57.37
ENST00000570272.5	ENSG00000260916.6	570	350.31	264.65	19.72	14.17	24.83
ENST00000564352.1	ENSG00000260917.1	4237	4016.75	78.00	0.51	0.36	100.00
ENST00000562284.1	ENSG00000260918.1	7000	6779.75	0.00	0.00	0.00	0.00
ENST00000565737.1	ENSG00000260919.1	498	278.99	1.00	0.09	0.07	100.00
ENST00000565390.2	ENSG00000260920.2	2449	2228.75	209.00	2.45	1.76	100.00
ENST00000568904.1	ENSG00000260921.1	650	429.99	0.00	0.00	0.00	0.00
ENST00000561672.1	ENSG00000260922.1	652	431.98	0.00	0.00	0.00	0.00
ENST00000565635.1	ENSG00000260923.5	377	161.73	2.00	0.32	0.23	25.02
ENST00000566864.1	ENSG00000260923.5	719	498.86	11.00	0.58	0.41	44.62
ENST00000568418.1	ENSG00000260923.5	2056	1835.75	3.03	0.04	0.03	3.33
ENST00000568739.5	ENSG00000260923.5	666	445.95	0.00	0.00	0.00	0.00
ENST00000568947.1	ENSG00000260923.5	129	0.00	0.96	0.00	0.00	0.00
ENST00000569162.1	ENSG00000260923.5	654	433.98	5.80	0.35	0.25	27.03
ENST00000565162.2	ENSG00000260924.2	1445	1224.75	1.00	0.02	0.02	100.00
ENST00000565259.1	ENSG00000260926.2	701	480.89	0.00	0.00	0.00	0.00
ENST00000607505.1	ENSG00000260926.2	381	165.51	0.00	0.00	0.00	0.00
ENST00000569580.1	ENSG00000260927.1	577	357.27	0.00	0.00	0.00	0.00
ENST00000561636.2	ENSG00000260928.2	679	458.92	0.00	0.00	0.00	0.00
ENST00000563553.1	ENSG00000260930.1	2310	2089.75	0.00	0.00	0.00	0.00
ENST00000562835.1	ENSG00000260932.1	388	172.14	0.00	0.00	0.00	0.00
ENST00000566773.1	ENSG00000260932.1	196	17.76	0.00	0.00	0.00	0.00
ENST00000566263.1	ENSG00000260933.1	604	384.14	0.00	0.00	0.00	0.00
ENST00000569345.1	ENSG00000260934.1	510	290.84	0.00	0.00	0.00	0.00
ENST00000569661.5	ENSG00000260937.5	483	264.22	0.00	0.00	0.00	0.00
ENST00000570158.1	ENSG00000260937.5	352	138.42	0.00	0.00	0.00	0.00
ENST00000564816.1	ENSG00000260939.1	892	671.76	0.00	0.00	0.00	0.00
ENST00000561748.1	ENSG00000260940.1	592	372.19	0.00	0.00	0.00	0.00
ENST00000562811.1	ENSG00000260941.1	1570	1349.75	362.00	7.00	5.03	100.00
ENST00000567819.1	ENSG00000260942.1	4000	3779.75	18.00	0.12	0.09	100.00
ENST00000563933.1	ENSG00000260943.1	1951	1730.75	2.00	0.03	0.02	100.00
ENST00000563280.1	ENSG00000260944.1	319	108.55	0.00	0.00	0.00	0.00
ENST00000568026.1	ENSG00000260945.1	551	331.44	0.00	0.00	0.00	0.00
ENST00000566968.1	ENSG00000260947.1	3528	3307.75	1.00	0.01	0.01	100.00
ENST00000564771.1	ENSG00000260948.1	2023	1802.75	15.00	0.22	0.16	100.00
ENST00000563059.1	ENSG00000260949.1	911	690.76	0.00	0.00	0.00	0.00
ENST00000562268.1	ENSG00000260951.1	1669	1448.75	0.00	0.00	0.00	0.00
ENST00000567984.1	ENSG00000260953.1	561	341.37	1.00	0.08	0.05	100.00
ENST00000568149.1	ENSG00000260954.1	404	187.39	4.00	0.56	0.40	100.00
ENST00000565668.2	ENSG00000260955.2	440	222.16	0.00	0.00	0.00	0.00
ENST00000569913.1	ENSG00000260957.1	592	372.19	0.00	0.00	0.00	0.00
ENST00000562572.1	ENSG00000260958.2	476	257.34	0.00	0.00	0.00	0.00
ENST00000569557.2	ENSG00000260958.2	849	628.77	0.00	0.00	0.00	0.00
ENST00000565943.1	ENSG00000260959.1	472	253.42	0.00	0.00	0.00	0.00
ENST00000563184.1	ENSG00000260962.1	1279	1058.75	0.00	0.00	0.00	0.00
ENST00000564361.1	ENSG00000260963.1	515	295.78	0.00	0.00	0.00	0.00
ENST00000565153.1	ENSG00000260963.1	557	337.40	0.00	0.00	0.00	0.00
ENST00000566645.1	ENSG00000260963.1	498	278.99	0.00	0.00	0.00	0.00
ENST00000569211.1	ENSG00000260965.1	455	236.78	0.00	0.00	0.00	0.00
ENST00000561652.1	ENSG00000260966.1	5113	4892.75	76.00	0.41	0.29	100.00
ENST00000564013.1	ENSG00000260967.1	466	247.54	0.00	0.00	0.00	0.00
ENST00000567099.1	ENSG00000260969.1	443	225.07	5.00	0.58	0.42	100.00
ENST00000565320.1	ENSG00000260970.1	1463	1242.75	0.00	0.00	0.00	0.00
ENST00000569425.3	ENSG00000260971.3	1351	1130.75	4.00	0.09	0.07	100.00
ENST00000564261.1	ENSG00000260972.1	1697	1476.75	0.00	0.00	0.00	0.00
ENST00000567401.1	ENSG00000260973.1	1666	1445.75	0.00	0.00	0.00	0.00
ENST00000563937.1	ENSG00000260974.1	262	60.88	0.33	0.14	0.10	100.00
ENST00000569998.1	ENSG00000260975.1	559	339.38	0.00	0.00	0.00	0.00
ENST00000566476.1	ENSG00000260976.1	1091	870.75	0.00	0.00	0.00	0.00
ENST00000568862.1	ENSG00000260977.1	2463	2242.75	5.00	0.06	0.04	100.00
ENST00000563044.1	ENSG00000260978.1	566	346.34	0.27	0.02	0.01	100.00
ENST00000564485.1	ENSG00000260979.1	427	209.54	0.00	0.00	0.00	0.00
ENST00000569381.1	ENSG00000260981.1	427	209.54	25.00	3.11	2.24	100.00
ENST00000568714.1	ENSG00000260983.1	739	518.84	0.00	0.00	0.00	0.00
ENST00000564496.1	ENSG00000260984.1	886	665.76	0.00	0.00	0.00	0.00
ENST00000568414.1	ENSG00000260986.1	510	290.84	0.00	0.00	0.00	0.00
ENST00000566715.1	ENSG00000260988.1	1931	1710.75	4.00	0.06	0.04	100.00
ENST00000563162.1	ENSG00000260989.1	485	266.19	4.00	0.39	0.28	100.00
ENST00000569593.1	ENSG00000260990.1	847	626.77	0.00	0.00	0.00	0.00
ENST00000561757.2	ENSG00000260991.2	299	91.14	0.00	0.00	0.00	0.00
ENST00000562781.1	ENSG00000260992.1	807	586.79	22.00	0.98	0.70	100.00
ENST00000562369.1	ENSG00000260994.1	913	692.76	0.00	0.00	0.00	0.00
ENST00000566873.1	ENSG00000260995.1	2432	2211.75	0.00	0.00	0.00	0.00
ENST00000566954.1	ENSG00000260996.1	1854	1633.75	0.00	0.00	0.00	0.00
ENST00000568457.1	ENSG00000260997.1	1911	1690.75	138.00	2.13	1.53	100.00
ENST00000562790.1	ENSG00000260999.1	260	59.34	6.48	2.85	2.05	100.00
ENST00000562504.1	ENSG00000261000.1	509	289.85	3.00	0.27	0.19	100.00
ENST00000561800.1	ENSG00000261002.5	385	169.29	0.00	0.00	0.00	0.00
ENST00000563846.5	ENSG00000261002.5	823	602.78	4.00	0.17	0.12	100.00
ENST00000564198.1	ENSG00000261003.1	5187	4966.75	0.00	0.00	0.00	0.00
ENST00000564888.2	ENSG00000261007.2	892	671.76	0.00	0.00	0.00	0.00
ENST00000561611.2	ENSG00000261008.6	2194	1973.75	23.00	0.30	0.22	65.86
ENST00000563770.5	ENSG00000261008.6	568	348.32	0.00	0.00	0.00	0.00
ENST00000563823.6	ENSG00000261008.6	563	343.36	0.00	0.00	0.00	0.00
ENST00000570035.5	ENSG00000261008.6	831	610.78	2.00	0.09	0.06	18.51
ENST00000570152.1	ENSG00000261008.6	360	145.82	0.00	0.00	0.00	0.00
ENST00000624829.3	ENSG00000261008.6	1666	1445.75	4.00	0.07	0.05	15.64
ENST00000565415.1	ENSG00000261009.1	426	208.58	0.00	0.00	0.00	0.00
ENST00000570288.1	ENSG00000261009.1	2239	2018.75	0.00	0.00	0.00	0.00
ENST00000567333.1	ENSG00000261010.1	442	224.10	0.00	0.00	0.00	0.00
ENST00000437689.3	ENSG00000261011.1	1740	1519.75	386.12	6.63	4.76	100.00
ENST00000567376.2	ENSG00000261012.2	1605	1384.75	0.00	0.00	0.00	0.00
ENST00000565441.1	ENSG00000261013.1	795	574.79	0.00	0.00	0.00	0.00
ENST00000563061.1	ENSG00000261014.1	443	225.07	0.00	0.00	0.00	0.00
ENST00000563813.1	ENSG00000261017.1	325	113.89	1.00	0.23	0.16	100.00
ENST00000564021.1	ENSG00000261018.1	1990	1769.75	0.00	0.00	0.00	0.00
ENST00000569883.1	ENSG00000261019.1	1368	1147.75	45.00	1.02	0.74	100.00
ENST00000562182.1	ENSG00000261020.1	4710	4489.75	0.00	0.00	0.00	0.00
ENST00000562817.2	ENSG00000261024.6	399	182.61	2.00	0.29	0.21	100.00
ENST00000563533.5	ENSG00000261024.6	635	415.03	0.00	0.00	0.00	0.00
ENST00000565520.1	ENSG00000261024.6	609	389.12	0.00	0.00	0.00	0.00
ENST00000568143.1	ENSG00000261025.1	2443	2222.75	1.00	0.01	0.01	100.00
ENST00000566457.1	ENSG00000261026.1	4997	4776.75	929.00	5.08	3.65	100.00
ENST00000561657.1	ENSG00000261028.1	861	640.77	0.00	0.00	0.00	0.00
ENST00000563841.1	ENSG00000261029.1	424	206.64	0.00	0.00	0.00	0.00
ENST00000568788.1	ENSG00000261030.1	914	693.76	0.00	0.00	0.00	0.00
ENST00000564549.1	ENSG00000261033.1	1184	963.75	0.00	0.00	0.00	0.00
ENST00000569070.1	ENSG00000261035.1	2208	1987.75	0.00	0.00	0.00	0.00
ENST00000569928.1	ENSG00000261036.1	517	297.76	0.00	0.00	0.00	0.00
ENST00000564741.1	ENSG00000261037.1	3255	3034.75	0.00	0.00	0.00	0.00
ENST00000564251.1	ENSG00000261038.1	987	766.75	0.00	0.00	0.00	0.00
ENST00000564830.2	ENSG00000261039.2	544	324.50	0.00	0.00	0.00	0.00
ENST00000566140.5	ENSG00000261040.6	447	228.97	0.00	0.00	0.00	0.00
ENST00000587298.1	ENSG00000261040.6	567	347.33	1.00	0.08	0.05	23.77
ENST00000588180.5	ENSG00000261040.6	605	385.13	2.00	0.14	0.10	42.88
ENST00000589777.1	ENSG00000261040.6	466	247.54	1.00	0.11	0.08	33.35
ENST00000589987.5	ENSG00000261040.6	558	338.39	0.00	0.00	0.00	0.00
ENST00000590012.5	ENSG00000261040.6	561	341.37	0.00	0.00	0.00	0.00
ENST00000590346.5	ENSG00000261040.6	630	410.04	0.00	0.00	0.00	0.00
ENST00000592556.5	ENSG00000261040.6	474	255.38	0.00	0.00	0.00	0.00
ENST00000567691.1	ENSG00000261041.1	622	402.07	0.00	0.00	0.00	0.00
ENST00000561777.1	ENSG00000261043.4	2905	2684.75	0.00	0.00	0.00	0.00
ENST00000580760.1	ENSG00000261043.4	101	0.00	0.00	0.00	0.00	0.00
ENST00000563435.1	ENSG00000261044.1	692	471.90	0.00	0.00	0.00	0.00
ENST00000564381.2	ENSG00000261045.2	692	471.90	0.00	0.00	0.00	0.00
ENST00000563532.1	ENSG00000261046.1	1093	872.75	0.00	0.00	0.00	0.00
ENST00000570155.1	ENSG00000261047.1	70	0.00	0.00	0.00	0.00	0.00
ENST00000568241.1	ENSG00000261048.1	401	184.52	11.00	1.56	1.12	100.00
ENST00000563879.2	ENSG00000261049.2	281	76.05	0.00	0.00	0.00	0.00
ENST00000567714.1	ENSG00000261051.1	2095	1874.75	11.00	0.15	0.11	100.00
ENST00000338971.9	ENSG00000261052.5	1097	876.75	166.98	4.97	3.57	46.51
ENST00000395138.6	ENSG00000261052.5	1326	1105.75	0.00	0.00	0.00	0.00
ENST00000561533.1	ENSG00000261052.5	782	561.80	69.98	3.25	2.34	30.42
ENST00000561549.1	ENSG00000261052.5	833	612.78	7.53	0.32	0.23	3.00
ENST00000562257.5	ENSG00000261052.5	437	219.24	2.63	0.31	0.23	2.93
ENST00000563322.5	ENSG00000261052.5	906	685.76	14.35	0.55	0.39	5.11
ENST00000563638.5	ENSG00000261052.5	858	637.77	6.42	0.26	0.19	2.46
ENST00000567309.5	ENSG00000261052.5	1209	988.75	0.00	0.00	0.00	0.00
ENST00000569409.1	ENSG00000261052.5	769	548.81	21.50	1.02	0.73	9.57
ENST00000569485.5	ENSG00000261052.5	405	188.35	0.00	0.00	0.00	0.00
ENST00000569273.1	ENSG00000261053.1	224	33.78	0.00	0.00	0.00	0.00
ENST00000566974.1	ENSG00000261054.1	2562	2341.75	185.46	2.07	1.49	100.00
ENST00000565955.1	ENSG00000261055.1	1889	1668.75	1.00	0.02	0.01	100.00
ENST00000566796.2	ENSG00000261056.2	1569	1348.75	105.00	2.03	1.46	100.00
ENST00000569288.1	ENSG00000261057.1	442	224.10	0.00	0.00	0.00	0.00
ENST00000563098.1	ENSG00000261058.1	510	290.84	0.00	0.00	0.00	0.00
ENST00000567150.1	ENSG00000261060.1	934	713.75	0.00	0.00	0.00	0.00
ENST00000566639.1	ENSG00000261061.1	716	495.87	172.00	9.06	6.50	100.00
ENST00000569032.1	ENSG00000261063.1	566	346.34	0.00	0.00	0.00	0.00
ENST00000561999.1	ENSG00000261064.1	366	151.41	1.00	0.17	0.12	3.32
ENST00000564670.1	ENSG00000261064.1	543	323.50	62.17	5.02	3.60	96.68
ENST00000565388.1	ENSG00000261065.1	444	226.05	0.00	0.00	0.00	0.00
ENST00000562516.1	ENSG00000261066.1	214	27.59	0.00	0.00	0.00	0.00
ENST00000354453.7	ENSG00000261067.6	1713	1492.75	0.00	0.00	0.00	0.00
ENST00000569969.5	ENSG00000261067.6	5296	5075.75	105.81	0.54	0.39	100.00
ENST00000562471.2	ENSG00000261068.2	2027	1806.75	0.00	0.00	0.00	0.00
ENST00000567527.1	ENSG00000261069.3	1236	1015.75	13.00	0.33	0.24	100.00
ENST00000562772.1	ENSG00000261070.1	990	769.75	0.00	0.00	0.00	0.00
ENST00000566170.1	ENSG00000261071.1	1045	824.75	48.10	1.52	1.09	100.00
ENST00000565846.2	ENSG00000261072.2	910	689.76	16.00	0.61	0.43	100.00
ENST00000570118.1	ENSG00000261075.1	451	232.87	0.00	0.00	0.00	0.00
ENST00000562575.1	ENSG00000261076.1	1417	1196.75	0.00	0.00	0.00	0.00
ENST00000567945.1	ENSG00000261077.1	403	186.44	0.00	0.00	0.00	0.00
ENST00000566019.1	ENSG00000261078.1	374	158.91	0.00	0.00	0.00	0.00
ENST00000563701.1	ENSG00000261079.1	2365	2144.75	9.06	0.11	0.08	100.00
ENST00000563807.1	ENSG00000261080.1	1513	1292.75	4.00	0.08	0.06	100.00
ENST00000562061.1	ENSG00000261081.1	970	749.75	1.49	0.05	0.04	100.00
ENST00000567966.1	ENSG00000261082.1	623	403.07	0.00	0.00	0.00	0.00
ENST00000563724.1	ENSG00000261083.1	1771	1550.75	0.00	0.00	0.00	0.00
ENST00000561752.1	ENSG00000261084.1	397	180.70	0.00	0.00	0.00	0.00
ENST00000565617.1	ENSG00000261087.1	2825	2604.75	83.00	0.83	0.60	100.00
ENST00000562287.1	ENSG00000261089.1	1029	808.75	11.91	0.38	0.28	100.00
ENST00000567395.1	ENSG00000261090.1	932	711.75	0.00	0.00	0.00	0.00
ENST00000566876.1	ENSG00000261092.1	425	207.61	0.00	0.00	0.00	0.00
ENST00000562166.1	ENSG00000261093.1	1838	1617.75	0.00	0.00	0.00	0.00
ENST00000561961.2	ENSG00000261094.2	1993	1772.75	16.00	0.24	0.17	61.02
ENST00000566531.1	ENSG00000261094.2	914	693.76	4.00	0.15	0.11	38.98
ENST00000566092.1	ENSG00000261095.1	1447	1226.75	2.00	0.04	0.03	100.00
ENST00000563949.1	ENSG00000261096.1	2507	2286.75	16.00	0.18	0.13	100.00
ENST00000566370.1	ENSG00000261097.1	1400	1179.75	0.00	0.00	0.00	0.00
ENST00000561746.1	ENSG00000261098.1	4140	3919.75	79.00	0.53	0.38	100.00
ENST00000564612.2	ENSG00000261101.2	656	435.97	138.00	8.26	5.94	100.00
ENST00000565203.2	ENSG00000261102.2	266	64.00	5.00	2.04	1.46	100.00
ENST00000565904.1	ENSG00000261103.1	566	346.34	8.00	0.60	0.43	100.00
ENST00000565044.1	ENSG00000261104.1	3273	3052.75	3.00	0.03	0.02	100.00
ENST00000568302.5	ENSG00000261105.5	549	329.46	4.00	0.32	0.23	100.00
ENST00000568735.1	ENSG00000261105.5	467	248.52	0.00	0.00	0.00	0.00
ENST00000570107.2	ENSG00000261108.2	226	35.07	0.00	0.00	0.00	0.00
ENST00000564327.1	ENSG00000261111.1	373	157.97	0.00	0.00	0.00	0.00
ENST00000562376.1	ENSG00000261113.1	467	248.52	0.00	0.00	0.00	0.00
ENST00000563344.1	ENSG00000261113.1	474	255.38	0.00	0.00	0.00	0.00
ENST00000568125.1	ENSG00000261113.1	669	448.94	0.00	0.00	0.00	0.00
ENST00000570210.1	ENSG00000261114.1	699	478.89	63.06	3.44	2.47	100.00
ENST00000563442.1	ENSG00000261115.5	474	255.38	1.01	0.10	0.07	12.80
ENST00000565468.5	ENSG00000261115.5	10558	10337.75	278.99	0.70	0.51	87.20
ENST00000610315.1	ENSG00000261115.5	10552	10331.75	0.00	0.00	0.00	0.00
ENST00000562834.1	ENSG00000261116.1	1933	1712.75	0.00	0.00	0.00	0.00
ENST00000569860.1	ENSG00000261117.1	813	592.78	7.00	0.31	0.22	100.00
ENST00000565310.1	ENSG00000261118.1	405	188.35	0.00	0.00	0.00	0.00
ENST00000565623.1	ENSG00000261118.1	871	650.76	6.00	0.24	0.17	100.00
ENST00000565968.1	ENSG00000261120.1	507	287.87	0.00	0.00	0.00	0.00
ENST00000569621.1	ENSG00000261121.1	2195	1974.75	0.00	0.00	0.00	0.00
ENST00000562769.5	ENSG00000261122.6	594	374.18	0.00	0.00	0.00	0.00
ENST00000565625.1	ENSG00000261122.6	726	505.85	0.00	0.00	0.00	0.00
ENST00000566900.5	ENSG00000261122.6	1489	1268.75	0.00	0.00	0.00	0.00
ENST00000565937.1	ENSG00000261123.1	596	376.17	0.00	0.00	0.00	0.00
ENST00000568708.1	ENSG00000261124.1	504	284.91	1.00	0.09	0.07	100.00
ENST00000562391.5	ENSG00000261126.7	1350	1129.75	3.00	0.07	0.05	68.73
ENST00000564686.5	ENSG00000261126.7	561	341.37	0.00	0.00	0.00	0.00
ENST00000566810.1	ENSG00000261126.7	742	521.84	0.00	0.00	0.00	0.00
ENST00000568911.5	ENSG00000261126.7	5187	4966.75	6.00	0.03	0.02	31.27
ENST00000562267.2	ENSG00000261127.2	148	2.20	0.00	0.00	0.00	0.00
ENST00000568567.1	ENSG00000261127.2	2605	2384.75	0.00	0.00	0.00	0.00
ENST00000568324.1	ENSG00000261129.1	3102	2881.75	0.00	0.00	0.00	0.00
ENST00000567442.1	ENSG00000261130.5	476	257.34	0.00	0.00	0.00	0.00
ENST00000568222.5	ENSG00000261130.5	652	431.98	0.00	0.00	0.00	0.00
ENST00000568766.1	ENSG00000261130.5	498	278.99	0.00	0.00	0.00	0.00
ENST00000569353.1	ENSG00000261131.1	321	110.33	0.00	0.00	0.00	0.00
ENST00000562878.1	ENSG00000261135.1	1110	889.75	13.00	0.38	0.27	100.00
ENST00000564211.1	ENSG00000261136.1	3047	2826.75	55.00	0.51	0.36	100.00
ENST00000562232.1	ENSG00000261140.1	459	240.69	24.00	2.60	1.87	100.00
ENST00000562450.1	ENSG00000261141.1	593	373.19	0.00	0.00	0.00	0.00
ENST00000566116.1	ENSG00000261143.1	3716	3495.75	3.02	0.02	0.02	100.00
ENST00000568041.1	ENSG00000261143.1	203	21.37	0.00	0.00	0.00	0.00
ENST00000569452.1	ENSG00000261144.1	202	20.84	0.00	0.00	0.00	0.00
ENST00000569264.1	ENSG00000261145.1	106	0.00	0.00	0.00	0.00	0.00
ENST00000566529.1	ENSG00000261146.1	4706	4485.75	0.00	0.00	0.00	0.00
ENST00000561573.1	ENSG00000261147.1	3838	3617.75	20.45	0.15	0.11	100.00
ENST00000568225.2	ENSG00000261150.2	15530	15309.75	14.00	0.02	0.02	100.00
ENST00000615648.1	ENSG00000261150.2	16002	15781.75	0.00	0.00	0.00	0.00
ENST00000570133.1	ENSG00000261151.1	895	674.76	0.00	0.00	0.00	0.00
ENST00000566387.2	ENSG00000261153.2	1990	1769.75	0.00	0.00	0.00	0.00
ENST00000563289.1	ENSG00000261154.1	419	201.81	0.00	0.00	0.00	0.00
ENST00000566930.6	ENSG00000261156.6	1081	860.75	0.00	0.00	0.00	0.00
ENST00000580792.1	ENSG00000261156.6	306	97.16	0.00	0.00	0.00	0.00
ENST00000584724.5	ENSG00000261156.6	273	69.56	0.00	0.00	0.00	0.00
ENST00000569407.1	ENSG00000261158.1	927	706.75	17.00	0.63	0.45	100.00
ENST00000567253.1	ENSG00000261159.1	811	590.79	1.00	0.04	0.03	100.00
ENST00000565822.1	ENSG00000261161.1	508	288.86	0.00	0.00	0.00	0.00
ENST00000569694.1	ENSG00000261166.1	1444	1223.75	0.00	0.00	0.00	0.00
ENST00000565095.1	ENSG00000261167.1	3473	3252.75	62.00	0.50	0.36	100.00
ENST00000563624.1	ENSG00000261168.1	1536	1315.75	2.00	0.04	0.03	100.00
ENST00000566506.1	ENSG00000261170.1	570	350.31	0.00	0.00	0.00	0.00
ENST00000567148.1	ENSG00000261170.1	574	354.29	0.00	0.00	0.00	0.00
ENST00000563515.1	ENSG00000261172.1	416	198.92	83.53	10.96	7.87	100.00
ENST00000565965.1	ENSG00000261172.1	589	369.21	0.00	0.00	0.00	0.00
ENST00000562536.1	ENSG00000261173.1	516	296.77	1.00	0.09	0.06	100.00
ENST00000563485.2	ENSG00000261174.2	527	307.65	0.00	0.00	0.00	0.00
ENST00000562064.1	ENSG00000261175.5	550	330.45	0.00	0.00	0.00	0.00
ENST00000569740.5	ENSG00000261175.5	3775	3554.75	0.00	0.00	0.00	0.00
ENST00000565374.1	ENSG00000261176.1	504	284.91	0.00	0.00	0.00	0.00
ENST00000563931.1	ENSG00000261177.1	7430	7209.75	0.00	0.00	0.00	0.00
ENST00000563784.2	ENSG00000261178.2	1377	1156.75	0.00	0.00	0.00	0.00
ENST00000564015.1	ENSG00000261181.1	258	57.81	0.00	0.00	0.00	0.00
ENST00000569873.1	ENSG00000261182.1	2277	2056.75	0.00	0.00	0.00	0.00
ENST00000563217.1	ENSG00000261183.5	250	51.80	0.00	0.00	0.00	0.00
ENST00000564302.5	ENSG00000261183.5	643	423.00	1.00	0.06	0.04	100.00
ENST00000565315.1	ENSG00000261183.5	629	409.05	0.00	0.00	0.00	0.00
ENST00000568419.1	ENSG00000261183.5	629	409.05	0.00	0.00	0.00	0.00
ENST00000568525.1	ENSG00000261183.5	470	251.46	0.00	0.00	0.00	0.00
ENST00000567497.1	ENSG00000261184.1	783	562.80	0.00	0.00	0.00	0.00
ENST00000570271.1	ENSG00000261184.1	1755	1534.75	0.00	0.00	0.00	0.00
ENST00000567549.2	ENSG00000261186.2	1107	886.75	0.00	0.00	0.00	0.00
ENST00000568345.1	ENSG00000261187.1	1135	914.75	10.00	0.29	0.20	100.00
ENST00000565764.1	ENSG00000261188.1	981	760.75	9.61	0.33	0.24	17.43
ENST00000566814.1	ENSG00000261188.1	2032	1811.75	108.39	1.56	1.12	82.57
ENST00000561592.1	ENSG00000261189.1	888	667.76	0.00	0.00	0.00	0.00
ENST00000564911.4	ENSG00000261190.5	475	256.36	0.00	0.00	0.00	0.00
ENST00000564986.1	ENSG00000261190.5	1916	1695.75	0.00	0.00	0.00	0.00
ENST00000566314.5	ENSG00000261190.5	281	76.05	0.00	0.00	0.00	0.00
ENST00000566628.2	ENSG00000261190.5	487	268.16	0.00	0.00	0.00	0.00
ENST00000568524.5	ENSG00000261190.5	406	189.31	0.00	0.00	0.00	0.00
ENST00000622950.3	ENSG00000261190.5	415	197.96	0.00	0.00	0.00	0.00
ENST00000565366.1	ENSG00000261191.1	565	345.34	0.00	0.00	0.00	0.00
ENST00000567452.1	ENSG00000261192.1	1320	1099.75	0.00	0.00	0.00	0.00
ENST00000569893.1	ENSG00000261192.1	925	704.75	2.00	0.07	0.05	100.00
ENST00000568267.1	ENSG00000261193.1	559	339.38	0.00	0.00	0.00	0.00
ENST00000564156.1	ENSG00000261194.1	1903	1682.75	0.00	0.00	0.00	0.00
ENST00000564490.1	ENSG00000261195.1	686	465.91	40.24	2.25	1.62	84.80
ENST00000565817.1	ENSG00000261195.1	559	339.38	3.29	0.25	0.18	9.52
ENST00000568843.1	ENSG00000261195.1	473	254.40	1.47	0.15	0.11	5.68
ENST00000568156.1	ENSG00000261196.1	121	0.00	0.00	0.00	0.00	0.00
ENST00000566112.2	ENSG00000261197.2	224	33.78	0.00	0.00	0.00	0.00
ENST00000565247.1	ENSG00000261198.1	567	347.33	0.00	0.00	0.00	0.00
ENST00000566646.1	ENSG00000261199.1	462	243.62	7.00	0.75	0.54	100.00
ENST00000568752.1	ENSG00000261200.1	3971	3750.75	0.00	0.00	0.00	0.00
ENST00000569912.1	ENSG00000261202.1	1463	1242.75	0.00	0.00	0.00	0.00
ENST00000563429.1	ENSG00000261203.1	258	57.81	0.00	0.00	0.00	0.00
ENST00000564240.1	ENSG00000261204.1	433	215.36	0.00	0.00	0.00	0.00
ENST00000567275.2	ENSG00000261205.2	1192	971.75	1.00	0.03	0.02	100.00
ENST00000565815.1	ENSG00000261206.1	2738	2517.75	0.00	0.00	0.00	0.00
ENST00000569670.1	ENSG00000261207.1	565	345.34	0.00	0.00	0.00	0.00
ENST00000565135.1	ENSG00000261208.1	1949	1728.75	3.00	0.05	0.03	100.00
ENST00000562517.1	ENSG00000261209.1	294	86.88	0.00	0.00	0.00	0.00
ENST00000465414.1	ENSG00000261210.6	666	445.95	0.00	0.00	0.00	0.00
ENST00000476906.1	ENSG00000261210.6	782	561.80	0.00	0.00	0.00	0.00
ENST00000493231.5	ENSG00000261210.6	557	337.40	0.00	0.00	0.00	0.00
ENST00000636231.1	ENSG00000261210.6	561	341.37	0.00	0.00	0.00	0.00
ENST00000563225.1	ENSG00000261211.1	3325	3104.75	21.00	0.18	0.13	100.00
ENST00000566241.1	ENSG00000261212.1	354	140.26	0.00	0.00	0.00	0.00
ENST00000565735.1	ENSG00000261213.1	1410	1189.75	0.00	0.00	0.00	0.00
ENST00000564224.1	ENSG00000261215.1	3264	3043.75	8.00	0.07	0.05	100.00
ENST00000562802.1	ENSG00000261216.1	384	168.34	1.00	0.16	0.11	100.00
ENST00000565437.2	ENSG00000261217.2	385	169.29	0.00	0.00	0.00	0.00
ENST00000562180.5	ENSG00000261218.5	674	453.93	0.00	0.00	0.00	0.00
ENST00000563954.5	ENSG00000261218.5	480	261.27	0.00	0.00	0.00	0.00
ENST00000565272.5	ENSG00000261218.5	756	535.82	0.00	0.00	0.00	0.00
ENST00000565674.1	ENSG00000261218.5	389	173.09	0.00	0.00	0.00	0.00
ENST00000566191.5	ENSG00000261218.5	605	385.13	0.00	0.00	0.00	0.00
ENST00000568131.1	ENSG00000261218.5	407	190.27	0.00	0.00	0.00	0.00
ENST00000569731.2	ENSG00000261218.5	794	573.80	0.00	0.00	0.00	0.00
ENST00000567865.1	ENSG00000261219.1	634	414.03	3.00	0.19	0.14	100.00
ENST00000561761.2	ENSG00000261220.2	679	458.92	3.00	0.17	0.12	100.00
ENST00000568956.1	ENSG00000261221.3	4005	3784.75	168.00	1.16	0.83	100.00
ENST00000630143.1	ENSG00000261221.3	99	0.00	0.00	0.00	0.00	0.00
ENST00000569279.1	ENSG00000261222.2	3493	3272.75	6.65	0.05	0.04	64.03
ENST00000577560.1	ENSG00000261222.2	526	306.66	0.00	0.00	0.00	0.00
ENST00000581412.1	ENSG00000261222.2	529	309.63	0.35	0.03	0.02	35.97
ENST00000561980.1	ENSG00000261226.1	531	311.61	0.00	0.00	0.00	0.00
ENST00000564646.1	ENSG00000261226.1	2873	2652.75	1.00	0.01	0.01	100.00
ENST00000561802.1	ENSG00000261227.2	194	16.79	0.00	0.00	0.00	0.00
ENST00000577171.1	ENSG00000261227.2	1054	833.75	0.00	0.00	0.00	0.00
ENST00000567415.1	ENSG00000261229.6	758	537.82	5.00	0.24	0.17	100.00
ENST00000565451.5	ENSG00000261231.6	547	327.47	0.00	0.00	0.00	0.00
ENST00000569726.1	ENSG00000261231.6	2626	2405.75	2.00	0.02	0.02	100.00
ENST00000566966.2	ENSG00000261232.2	267	64.79	0.00	0.00	0.00	0.00
ENST00000562927.2	ENSG00000261233.2	605	385.13	0.00	0.00	0.00	0.00
ENST00000567026.1	ENSG00000261234.1	265	63.22	0.00	0.00	0.00	0.00
ENST00000561826.1	ENSG00000261235.1	566	346.34	0.00	0.00	0.00	0.00
ENST00000567021.1	ENSG00000261235.1	829	608.78	0.00	0.00	0.00	0.00
ENST00000563210.1	ENSG00000261236.6	642	422.01	0.00	0.00	0.00	0.00
ENST00000568812.1	ENSG00000261236.6	878	657.76	9.00	0.36	0.26	23.75
ENST00000569160.1	ENSG00000261236.6	734	513.84	1.04	0.05	0.04	3.53
ENST00000569403.1	ENSG00000261236.6	651	430.98	4.51	0.27	0.20	18.16
ENST00000569669.5	ENSG00000261236.6	2303	2082.75	65.45	0.82	0.59	54.57
ENST00000569712.1	ENSG00000261236.6	556	336.40	0.00	0.00	0.00	0.00
ENST00000616126.1	ENSG00000261236.6	65	0.00	0.00	0.00	0.00	0.00
ENST00000570060.1	ENSG00000261238.1	487	268.16	0.00	0.00	0.00	0.00
ENST00000566201.6	ENSG00000261239.6	3921	3700.75	0.00	0.00	0.00	0.00
ENST00000566933.5	ENSG00000261239.6	658	437.97	0.00	0.00	0.00	0.00
ENST00000569528.4	ENSG00000261239.6	966	745.75	0.00	0.00	0.00	0.00
ENST00000571006.5	ENSG00000261239.6	4741	4520.75	4.37	0.03	0.02	35.96
ENST00000571606.1	ENSG00000261239.6	548	328.46	0.00	0.00	0.00	0.00
ENST00000574898.1	ENSG00000261239.6	589	369.21	0.63	0.04	0.03	64.04
ENST00000568795.1	ENSG00000261240.1	456	237.75	6.02	0.66	0.47	100.00
ENST00000567534.2	ENSG00000261241.5	1181	960.75	0.00	0.00	0.00	0.00
ENST00000570245.5	ENSG00000261241.5	804	583.79	0.00	0.00	0.00	0.00
ENST00000561909.1	ENSG00000261242.1	1096	875.75	3.00	0.09	0.06	100.00
ENST00000568771.1	ENSG00000261243.1	596	376.17	12.00	0.83	0.60	100.00
ENST00000565869.1	ENSG00000261244.1	353	139.34	0.00	0.00	0.00	0.00
ENST00000561830.2	ENSG00000261245.2	333	121.07	0.00	0.00	0.00	0.00
ENST00000565649.1	ENSG00000261247.1	573	353.29	0.00	0.00	0.00	0.00
ENST00000569052.1	ENSG00000261247.1	1896	1675.75	44.05	0.69	0.49	100.00
ENST00000561669.1	ENSG00000261248.1	475	256.36	0.00	0.00	0.00	0.00
ENST00000569178.1	ENSG00000261249.1	1770	1549.75	0.00	0.00	0.00	0.00
ENST00000569644.1	ENSG00000261250.1	3294	3073.75	4.00	0.03	0.02	100.00
ENST00000563715.1	ENSG00000261251.1	859	638.77	0.00	0.00	0.00	0.00
ENST00000564696.1	ENSG00000261251.1	1463	1242.75	12.00	0.25	0.18	100.00
ENST00000562995.1	ENSG00000261253.2	1205	984.75	19.54	0.52	0.37	40.38
ENST00000565667.2	ENSG00000261253.2	953	732.75	21.46	0.76	0.55	59.62
ENST00000567082.1	ENSG00000261257.1	1909	1688.75	0.00	0.00	0.00	0.00
ENST00000562500.1	ENSG00000261259.1	217	29.40	0.00	0.00	0.00	0.00
ENST00000567619.1	ENSG00000261259.1	702	481.88	0.00	0.00	0.00	0.00
ENST00000567721.1	ENSG00000261260.1	434	216.33	0.00	0.00	0.00	0.00
ENST00000564331.1	ENSG00000261261.2	532	312.60	0.00	0.00	0.00	0.00
ENST00000565229.2	ENSG00000261261.2	951	730.75	0.00	0.00	0.00	0.00
ENST00000561744.1	ENSG00000261263.2	273	69.56	0.00	0.00	0.00	0.00
ENST00000569484.1	ENSG00000261263.2	235	41.09	0.00	0.00	0.00	0.00
ENST00000566990.1	ENSG00000261265.1	800	579.79	0.00	0.00	0.00	0.00
ENST00000566143.2	ENSG00000261266.2	641	421.01	9.28	0.58	0.41	100.00
ENST00000563994.1	ENSG00000261267.1	438	220.21	3.00	0.36	0.26	100.00
ENST00000561977.1	ENSG00000261268.1	1098	877.75	0.00	0.00	0.00	0.00
ENST00000564956.1	ENSG00000261269.1	2485	2264.75	71.00	0.82	0.59	100.00
ENST00000565861.1	ENSG00000261270.1	601	381.15	11.94	0.82	0.59	100.00
ENST00000561890.1	ENSG00000261272.1	6019	5798.75	0.00	0.00	0.00	0.00
ENST00000563190.1	ENSG00000261273.1	434	216.33	0.00	0.00	0.00	0.00
ENST00000567602.1	ENSG00000261274.1	334	121.98	0.00	0.00	0.00	0.00
ENST00000566570.1	ENSG00000261275.1	4162	3941.75	0.00	0.00	0.00	0.00
ENST00000562506.1	ENSG00000261276.1	366	151.41	0.00	0.00	0.00	0.00
ENST00000563771.1	ENSG00000261277.2	921	700.75	4.00	0.15	0.11	100.00
ENST00000603819.1	ENSG00000261277.2	340	127.42	0.00	0.00	0.00	0.00
ENST00000564443.1	ENSG00000261278.1	426	208.58	0.00	0.00	0.00	0.00
ENST00000564495.5	ENSG00000261279.5	875	654.76	0.00	0.00	0.00	0.00
ENST00000565174.5	ENSG00000261279.5	503	283.93	0.00	0.00	0.00	0.00
ENST00000565207.1	ENSG00000261279.5	623	403.07	14.47	0.94	0.67	40.06
ENST00000565949.5	ENSG00000261279.5	721	500.86	26.90	1.40	1.01	59.94
ENST00000564938.1	ENSG00000261281.1	316	105.90	0.00	0.00	0.00	0.00
ENST00000563903.1	ENSG00000261282.1	451	232.87	0.00	0.00	0.00	0.00
ENST00000569805.2	ENSG00000261284.2	1244	1023.75	0.00	0.00	0.00	0.00
ENST00000563825.1	ENSG00000261285.5	557	337.40	0.00	0.00	0.00	0.00
ENST00000568136.5	ENSG00000261285.5	543	323.50	0.00	0.00	0.00	0.00
ENST00000565700.1	ENSG00000261286.1	2998	2777.75	26.73	0.25	0.18	100.00
ENST00000569220.1	ENSG00000261288.1	572	352.30	0.00	0.00	0.00	100.00
ENST00000564017.2	ENSG00000261289.2	314	104.14	0.00	0.00	0.00	0.00
ENST00000569984.1	ENSG00000261290.1	154	3.21	0.00	0.00	0.00	0.00
ENST00000568648.1	ENSG00000261291.1	510	290.84	3.00	0.27	0.19	100.00
ENST00000562191.2	ENSG00000261292.2	2010	1789.75	0.00	0.00	0.00	0.00
ENST00000566957.1	ENSG00000261293.1	502	282.94	2.00	0.18	0.13	100.00
ENST00000564700.1	ENSG00000261294.1	338	125.60	0.00	0.00	0.00	0.00
ENST00000568809.1	ENSG00000261295.1	652	431.98	6.00	0.36	0.26	100.00
ENST00000561701.1	ENSG00000261296.1	451	232.87	0.00	0.00	0.00	0.00
ENST00000568092.1	ENSG00000261296.1	3511	3290.75	2.00	0.02	0.01	100.00
ENST00000565664.1	ENSG00000261298.1	1104	883.75	0.00	0.00	0.00	0.00
ENST00000569111.1	ENSG00000261298.1	1201	980.75	0.00	0.00	0.00	0.00
ENST00000565542.1	ENSG00000261299.1	1120	899.75	0.00	0.00	0.00	0.00
ENST00000561663.5	ENSG00000261302.5	1018	797.75	2.92	0.10	0.07	96.00
ENST00000564560.1	ENSG00000261302.5	748	527.83	0.08	0.00	0.00	4.00
ENST00000564933.5	ENSG00000261303.5	1432	1211.75	1.00	0.02	0.02	100.00
ENST00000565476.5	ENSG00000261303.5	560	340.38	0.00	0.00	0.00	0.00
ENST00000568337.1	ENSG00000261303.5	575	355.28	0.00	0.00	0.00	0.00
ENST00000569846.1	ENSG00000261303.5	568	348.32	0.00	0.00	0.00	0.00
ENST00000570227.1	ENSG00000261303.5	354	140.26	0.00	0.00	0.00	0.00
ENST00000565706.1	ENSG00000261304.1	487	268.16	0.00	0.00	0.00	0.00
ENST00000563946.1	ENSG00000261305.1	837	616.77	0.00	0.00	0.00	0.00
ENST00000565127.1	ENSG00000261307.1	545	325.49	0.00	0.00	0.00	0.00
ENST00000564840.1	ENSG00000261308.1	1957	1736.75	0.00	0.00	0.00	0.00
ENST00000567862.1	ENSG00000261310.1	565	345.34	0.00	0.00	0.00	0.00
ENST00000565916.1	ENSG00000261312.1	1379	1158.75	21.96	0.49	0.36	100.00
ENST00000564405.1	ENSG00000261313.1	444	226.05	0.00	0.00	0.00	0.00
ENST00000567477.1	ENSG00000261313.1	483	264.22	0.00	0.00	0.00	0.00
ENST00000569807.1	ENSG00000261313.1	576	356.28	0.00	0.00	0.00	0.00
ENST00000567907.1	ENSG00000261314.1	711	490.87	0.00	0.00	0.00	0.00
ENST00000566382.2	ENSG00000261315.2	2177	1956.75	19.00	0.25	0.18	100.00
ENST00000567374.1	ENSG00000261316.1	385	169.29	0.00	0.00	0.00	0.00
ENST00000565150.1	ENSG00000261317.1	1900	1679.75	110.95	1.72	1.24	100.00
ENST00000564269.1	ENSG00000261318.1	578	358.26	1.00	0.07	0.05	100.00
ENST00000566208.1	ENSG00000261319.1	1281	1060.75	0.00	0.00	0.00	0.00
ENST00000567261.1	ENSG00000261320.1	475	256.36	0.00	0.00	0.00	0.00
ENST00000562691.2	ENSG00000261324.2	5428	5207.75	119.00	0.60	0.43	100.00
ENST00000570024.1	ENSG00000261325.1	1325	1104.75	0.00	0.00	0.00	0.00
ENST00000566551.1	ENSG00000261326.2	5444	5223.75	486.00	2.43	1.74	100.00
ENST00000604481.1	ENSG00000261326.2	400	183.57	0.00	0.00	0.00	0.00
ENST00000562705.1	ENSG00000261327.4	756	535.82	1.00	0.05	0.03	40.47
ENST00000568031.1	ENSG00000261327.4	1313	1092.75	3.00	0.07	0.05	59.53
ENST00000563052.1	ENSG00000261329.5	679	458.92	0.00	0.00	0.00	0.00
ENST00000564893.1	ENSG00000261329.5	528	308.64	0.00	0.00	0.00	0.00
ENST00000568831.1	ENSG00000261329.5	550	330.45	2.10	0.17	0.12	100.00
ENST00000610941.4	ENSG00000261329.5	947	726.75	0.00	0.00	0.00	0.00
ENST00000567559.1	ENSG00000261330.1	494	275.05	0.00	0.00	0.00	0.00
ENST00000563751.1	ENSG00000261332.1	577	357.27	5.00	0.37	0.26	100.00
ENST00000565486.2	ENSG00000261333.2	219	30.63	0.00	0.00	0.00	0.00
ENST00000565882.1	ENSG00000261334.1	1934	1713.75	2.00	0.03	0.02	100.00
ENST00000565271.1	ENSG00000261335.1	1717	1496.75	1.19	0.02	0.01	100.00
ENST00000567338.1	ENSG00000261336.1	1795	1574.75	55.00	0.91	0.65	100.00
ENST00000562328.2	ENSG00000261338.2	2048	1827.75	17.00	0.24	0.17	100.00
ENST00000561816.1	ENSG00000261340.1	2280	2059.75	0.00	0.00	0.00	0.00
ENST00000562076.1	ENSG00000261341.6	279	74.41	0.00	0.00	0.00	0.00
ENST00000563228.5	ENSG00000261341.6	495	276.04	0.00	0.00	0.00	0.00
ENST00000636757.1	ENSG00000261341.6	380	164.56	0.00	0.00	0.00	0.00
ENST00000567905.1	ENSG00000261342.1	1585	1364.75	0.00	0.00	0.00	0.00
ENST00000569459.1	ENSG00000261346.1	699	478.89	1.00	0.05	0.04	100.00
ENST00000567742.1	ENSG00000261347.1	664	443.95	0.00	0.00	0.00	0.00
ENST00000567469.1	ENSG00000261348.1	530	310.62	0.00	0.00	0.00	0.00
ENST00000566714.1	ENSG00000261349.1	459	240.69	0.00	0.00	0.00	0.00
ENST00000566562.1	ENSG00000261350.1	480	261.27	0.00	0.00	0.00	0.00
ENST00000565387.2	ENSG00000261351.2	2168	1947.75	124.74	1.67	1.20	100.00
ENST00000567732.1	ENSG00000261353.1	342	129.24	1.00	0.20	0.15	100.00
ENST00000565911.2	ENSG00000261356.2	600	380.16	0.00	0.00	0.00	0.00
ENST00000565802.1	ENSG00000261357.1	704	483.88	0.00	0.00	0.00	0.00
ENST00000561916.2	ENSG00000261359.2	1095	874.75	0.00	0.00	0.00	100.00
ENST00000563101.1	ENSG00000261360.1	2797	2576.75	12.00	0.12	0.09	100.00
ENST00000564167.1	ENSG00000261360.1	638	418.02	0.00	0.00	0.00	0.00
ENST00000567048.1	ENSG00000261360.1	528	308.64	0.00	0.00	0.00	0.00
ENST00000563361.1	ENSG00000261362.1	631	411.04	0.00	0.00	0.00	0.00
ENST00000566798.2	ENSG00000261363.2	464	245.58	0.00	0.00	0.00	0.00
ENST00000562158.1	ENSG00000261364.1	928	707.75	542.00	19.99	14.36	100.00
ENST00000563970.1	ENSG00000261365.1	127	0.00	0.00	0.00	0.00	0.00
ENST00000564541.1	ENSG00000261366.1	2268	2047.75	8.00	0.10	0.07	100.00
ENST00000566190.1	ENSG00000261367.1	553	333.43	0.00	0.00	0.00	0.00
ENST00000561565.1	ENSG00000261368.1	951	730.75	0.00	0.00	0.00	0.00
ENST00000564739.1	ENSG00000261369.1	870	649.76	34.00	1.37	0.98	100.00
ENST00000561739.5	ENSG00000261371.5	584	364.23	0.00	0.00	0.00	0.00
ENST00000563523.5	ENSG00000261371.5	579	359.26	61.11	4.44	3.19	9.87
ENST00000563924.5	ENSG00000261371.5	6831	6610.75	9852.23	38.91	27.95	86.44
ENST00000564866.5	ENSG00000261371.5	852	631.77	5.38	0.22	0.16	0.49
ENST00000566422.1	ENSG00000261371.5	531	311.61	1.50	0.13	0.09	0.28
ENST00000566616.1	ENSG00000261371.5	533	313.59	0.00	0.00	0.00	0.00
ENST00000568702.5	ENSG00000261371.5	481	262.26	0.00	0.00	0.00	0.00
ENST00000569530.1	ENSG00000261371.5	621	401.07	15.88	1.03	0.74	2.30
ENST00000569967.1	ENSG00000261371.5	580	360.25	3.91	0.28	0.20	0.63
ENST00000562298.1	ENSG00000261373.1	931	710.75	31.43	1.15	0.83	92.40
ENST00000562866.1	ENSG00000261373.1	1753	1532.75	5.57	0.09	0.07	7.60
ENST00000564116.1	ENSG00000261375.1	1262	1041.75	10.21	0.26	0.18	100.00
ENST00000566030.1	ENSG00000261376.1	536	316.56	0.00	0.00	0.00	0.00
ENST00000562423.5	ENSG00000261377.5	731	510.85	0.00	0.00	0.00	0.00
ENST00000563144.1	ENSG00000261377.5	480	261.27	22.54	2.25	1.62	50.48
ENST00000563202.1	ENSG00000261377.5	542	322.51	8.20	0.66	0.48	14.88
ENST00000564604.5	ENSG00000261377.5	559	339.38	18.50	1.42	1.02	31.89
ENST00000565892.1	ENSG00000261377.5	498	278.99	0.00	0.00	0.00	0.00
ENST00000566178.5	ENSG00000261377.5	3351	3130.75	14.72	0.12	0.09	2.75
ENST00000566321.5	ENSG00000261377.5	1069	848.75	0.00	0.00	0.00	0.00
ENST00000567305.1	ENSG00000261379.1	1026	805.75	23.00	0.75	0.54	100.00
ENST00000561496.1	ENSG00000261382.1	1765	1544.75	0.00	0.00	0.00	0.00
ENST00000562561.1	ENSG00000261384.1	382	166.45	0.00	0.00	0.00	0.00
ENST00000563605.1	ENSG00000261385.1	357	143.04	0.00	0.00	0.00	0.00
ENST00000565929.1	ENSG00000261386.2	515	295.78	3.00	0.26	0.19	59.43
ENST00000605277.1	ENSG00000261386.2	798	577.79	4.00	0.18	0.13	40.57
ENST00000562921.5	ENSG00000261390.5	1859	1638.75	1.00	0.02	0.01	25.19
ENST00000566729.5	ENSG00000261390.5	772	551.81	1.00	0.05	0.03	74.81
ENST00000567993.5	ENSG00000261390.5	685	464.91	0.00	0.00	0.00	0.00
ENST00000568389.1	ENSG00000261390.5	506	286.89	0.00	0.00	0.00	0.00
ENST00000568401.1	ENSG00000261391.1	126	0.00	0.00	0.00	0.00	0.00
ENST00000562893.1	ENSG00000261392.1	753	532.83	0.00	0.00	0.00	0.00
ENST00000568427.1	ENSG00000261393.1	478	259.31	0.00	0.00	0.00	0.00
ENST00000569490.1	ENSG00000261394.1	539	319.54	11.00	0.90	0.65	100.00
ENST00000561489.3	ENSG00000261395.3	272	68.76	2.00	0.76	0.55	100.00
ENST00000567122.1	ENSG00000261396.1	530	310.62	0.00	0.00	0.00	0.00
ENST00000568030.1	ENSG00000261397.1	536	316.56	0.00	0.00	0.00	0.00
ENST00000564059.1	ENSG00000261398.1	1766	1545.75	0.00	0.00	0.00	0.00
ENST00000570022.1	ENSG00000261399.1	468	249.50	4.00	0.42	0.30	100.00
ENST00000562167.1	ENSG00000261400.1	5676	5455.75	0.00	0.00	0.00	0.00
ENST00000566500.1	ENSG00000261401.1	716	495.87	0.00	0.00	0.00	0.00
ENST00000568063.1	ENSG00000261402.1	3844	3623.75	0.00	0.00	0.00	0.00
ENST00000569892.1	ENSG00000261403.1	571	351.30	0.00	0.00	0.00	0.00
ENST00000562888.1	ENSG00000261404.5	419	201.81	0.00	0.00	0.00	0.00
ENST00000568137.1	ENSG00000261404.5	966	745.75	0.00	0.00	0.00	0.00
ENST00000569389.5	ENSG00000261404.5	845	624.77	0.00	0.00	0.00	0.00
ENST00000567422.1	ENSG00000261405.2	509	289.85	0.00	0.00	0.00	0.00
ENST00000568520.1	ENSG00000261405.2	554	334.42	0.00	0.00	0.00	0.00
ENST00000565547.1	ENSG00000261407.1	450	231.90	0.00	0.00	0.00	0.00
ENST00000570120.1	ENSG00000261407.1	460	241.66	0.00	0.00	0.00	0.00
ENST00000448471.2	ENSG00000261408.5	1570	1349.75	2.58	0.05	0.04	19.31
ENST00000567351.5	ENSG00000261408.5	3897	3676.75	29.41	0.21	0.15	80.69
ENST00000569284.1	ENSG00000261408.5	3287	3066.75	0.00	0.00	0.00	0.00
ENST00000564206.1	ENSG00000261409.1	4996	4775.75	1.00	0.01	0.00	100.00
ENST00000562565.1	ENSG00000261410.1	563	343.36	0.00	0.00	0.00	0.00
ENST00000564635.1	ENSG00000261410.1	403	186.44	0.00	0.00	0.00	0.00
ENST00000569833.1	ENSG00000261411.1	2180	1959.75	0.00	0.00	0.00	0.00
ENST00000566144.1	ENSG00000261416.1	296	88.58	0.00	0.00	0.00	0.00
ENST00000567153.1	ENSG00000261416.1	520	300.72	0.00	0.00	0.00	0.00
ENST00000568506.1	ENSG00000261416.1	470	251.46	0.00	0.00	0.00	0.00
ENST00000569537.1	ENSG00000261418.1	736	515.84	0.00	0.00	0.00	0.00
ENST00000562217.1	ENSG00000261419.1	361	146.75	0.00	0.00	0.00	0.00
ENST00000568025.1	ENSG00000261420.1	1636	1415.75	0.00	0.00	0.00	0.00
ENST00000565146.1	ENSG00000261421.1	418	200.85	0.00	0.00	0.00	0.00
ENST00000562573.1	ENSG00000261423.1	723	502.86	0.00	0.00	0.00	0.00
ENST00000565181.1	ENSG00000261423.1	2325	2104.75	39.06	0.48	0.35	100.00
ENST00000567330.1	ENSG00000261424.1	760	539.82	0.00	0.00	0.00	0.00
ENST00000567953.1	ENSG00000261426.1	4089	3868.75	52.00	0.35	0.25	100.00
ENST00000564808.6	ENSG00000261427.6	809	588.79	0.00	0.00	0.00	0.00
ENST00000568526.1	ENSG00000261427.6	365	150.48	0.00	0.00	0.00	0.00
ENST00000568928.2	ENSG00000261428.2	2821	2600.75	24.00	0.24	0.17	100.00
ENST00000563717.2	ENSG00000261429.2	878	657.76	0.00	0.00	0.00	0.00
ENST00000563223.1	ENSG00000261430.1	307	98.03	0.00	0.00	0.00	0.00
ENST00000570096.1	ENSG00000261431.1	187	13.58	0.00	0.00	0.00	0.00
ENST00000561476.1	ENSG00000261432.1	2780	2559.75	0.00	0.00	0.00	0.00
ENST00000569543.1	ENSG00000261433.1	541	321.52	1.00	0.08	0.06	100.00
ENST00000563761.1	ENSG00000261434.1	564	344.35	0.00	0.00	0.00	0.00
ENST00000562814.1	ENSG00000261435.1	1976	1755.75	0.00	0.00	0.00	0.00
ENST00000565133.1	ENSG00000261436.5	444	226.05	0.00	0.00	0.00	0.00
ENST00000565506.5	ENSG00000261436.5	800	579.79	0.00	0.00	0.00	0.00
ENST00000562760.1	ENSG00000261437.1	2183	1962.75	0.00	0.00	0.00	0.00
ENST00000562983.1	ENSG00000261438.1	1224	1003.75	10.00	0.26	0.19	100.00
ENST00000567381.1	ENSG00000261439.1	1905	1684.75	8.00	0.12	0.09	100.00
ENST00000566406.1	ENSG00000261440.1	1057	836.75	0.00	0.00	0.00	0.00
ENST00000562356.1	ENSG00000261441.1	612	392.11	0.00	0.00	0.00	0.00
ENST00000569473.1	ENSG00000261441.1	1109	888.75	0.00	0.00	0.00	0.00
ENST00000569678.1	ENSG00000261442.1	1543	1322.75	8.00	0.16	0.11	100.00
ENST00000568264.1	ENSG00000261444.1	210	25.26	0.58	0.60	0.43	100.00
ENST00000567902.1	ENSG00000261445.1	572	352.30	0.00	0.00	0.00	0.00
ENST00000569476.2	ENSG00000261446.2	3867	3646.75	0.00	0.00	0.00	0.00
ENST00000567129.1	ENSG00000261447.1	965	744.75	1.00	0.04	0.03	100.00
ENST00000567344.1	ENSG00000261448.1	641	421.01	10.00	0.62	0.45	100.00
ENST00000564481.1	ENSG00000261449.1	992	771.75	1.00	0.03	0.02	100.00
ENST00000562242.1	ENSG00000261451.1	4641	4420.75	38.00	0.22	0.16	100.00
ENST00000568112.1	ENSG00000261453.1	279	74.41	0.00	0.00	0.00	0.00
ENST00000564834.1	ENSG00000261455.1	1764	1543.75	83.00	1.40	1.01	100.00
ENST00000561967.1	ENSG00000261456.5	1413	1192.75	0.00	0.00	0.00	0.00
ENST00000562809.1	ENSG00000261456.5	820	599.78	0.00	0.00	0.00	0.00
ENST00000563456.1	ENSG00000261456.5	796	575.79	0.00	0.00	0.00	0.00
ENST00000564130.2	ENSG00000261456.5	2438	2217.75	0.00	0.00	0.00	0.00
ENST00000567466.1	ENSG00000261456.5	1061	840.75	0.00	0.00	0.00	0.00
ENST00000568584.5	ENSG00000261456.5	1790	1569.75	0.00	0.00	0.00	0.00
ENST00000568866.5	ENSG00000261456.5	1367	1146.75	1.00	0.02	0.02	100.00
ENST00000563575.1	ENSG00000261457.3	539	319.54	0.00	0.00	0.00	0.00
ENST00000567043.2	ENSG00000261457.3	837	616.77	5.00	0.21	0.15	100.00
ENST00000569756.1	ENSG00000261457.3	551	331.44	0.00	0.00	0.00	0.00
ENST00000565194.1	ENSG00000261458.1	320	109.44	0.00	0.00	0.00	0.00
ENST00000569360.1	ENSG00000261459.1	1515	1294.75	0.00	0.00	0.00	0.00
ENST00000570175.1	ENSG00000261460.1	3148	2927.75	238.49	2.13	1.53	100.00
ENST00000568522.1	ENSG00000261461.1	550	330.45	8.00	0.63	0.45	100.00
ENST00000561473.1	ENSG00000261462.1	1744	1523.75	1.00	0.02	0.01	100.00
ENST00000567047.1	ENSG00000261465.6	380	164.56	0.00	0.00	0.00	0.00
ENST00000568971.5	ENSG00000261465.6	360	145.82	2.00	0.36	0.26	100.00
ENST00000571934.5	ENSG00000261465.6	191	15.37	0.00	0.00	0.00	0.00
ENST00000576433.5	ENSG00000261465.6	455	236.78	0.00	0.00	0.00	0.00
ENST00000568893.1	ENSG00000261466.2	660	439.96	0.00	0.00	0.00	0.00
ENST00000567919.1	ENSG00000261467.2	2776	2555.75	0.00	0.00	0.00	0.00
ENST00000561507.1	ENSG00000261468.1	1916	1695.75	95.00	1.46	1.05	100.00
ENST00000564147.1	ENSG00000261469.1	533	313.59	0.00	0.00	0.00	0.00
ENST00000568711.1	ENSG00000261470.1	471	252.44	0.00	0.00	0.00	0.00
ENST00000564809.1	ENSG00000261471.1	2434	2213.75	311.00	3.67	2.63	100.00
ENST00000569938.1	ENSG00000261472.1	419	201.81	0.00	0.00	0.00	0.00
ENST00000569291.1	ENSG00000261474.1	449	230.92	2.00	0.23	0.16	100.00
ENST00000567765.1	ENSG00000261475.2	568	348.32	0.00	0.00	0.00	0.00
ENST00000563554.1	ENSG00000261476.1	852	631.77	15.00	0.62	0.45	100.00
ENST00000567484.1	ENSG00000261478.1	1456	1235.75	0.00	0.00	0.00	0.00
ENST00000568033.1	ENSG00000261480.1	557	337.40	0.00	0.00	0.00	0.00
ENST00000570290.1	ENSG00000261481.1	498	278.99	0.00	0.00	0.00	0.00
ENST00000565783.1	ENSG00000261482.1	499	279.98	0.00	0.00	0.00	0.00
ENST00000563843.1	ENSG00000261485.1	1351	1130.75	27.00	0.62	0.45	100.00
ENST00000565168.1	ENSG00000261486.1	469	250.48	0.00	0.00	0.00	0.00
ENST00000562642.1	ENSG00000261487.1	626	406.06	40.87	2.63	1.89	100.00
ENST00000566056.1	ENSG00000261487.1	1318	1097.75	0.00	0.00	0.00	0.00
ENST00000563632.1	ENSG00000261488.1	1937	1716.75	1.00	0.02	0.01	100.00
ENST00000563031.1	ENSG00000261489.1	255	55.53	0.00	0.00	0.00	0.00
ENST00000561486.1	ENSG00000261490.1	3510	3289.75	603.00	4.79	3.44	100.00
ENST00000564149.1	ENSG00000261491.1	696	475.89	0.00	0.00	0.00	0.00
ENST00000564854.1	ENSG00000261496.1	1579	1358.75	5.00	0.10	0.07	100.00
ENST00000565703.1	ENSG00000261497.1	620	400.08	0.00	0.00	0.00	0.00
ENST00000561557.1	ENSG00000261498.1	570	350.31	0.00	0.00	0.00	0.00
ENST00000569955.2	ENSG00000261499.2	1168	947.75	21.77	0.60	0.43	100.00
ENST00000567769.1	ENSG00000261501.1	2266	2045.75	0.00	0.00	0.00	0.00
ENST00000563003.1	ENSG00000261502.3	2571	2350.75	2.02	0.02	0.02	7.31
ENST00000568741.1	ENSG00000261502.3	2691	2470.75	26.98	0.29	0.20	92.69
ENST00000566297.1	ENSG00000261504.1	1376	1155.75	2.00	0.05	0.03	100.00
ENST00000567829.1	ENSG00000261505.1	2926	2705.75	158.13	1.53	1.10	86.40
ENST00000568106.1	ENSG00000261505.1	3107	2886.75	26.56	0.24	0.17	13.60
ENST00000569199.1	ENSG00000261507.1	540	320.53	0.00	0.00	0.00	0.00
ENST00000341305.6	ENSG00000261509.6	2034	1813.75	0.00	0.00	0.00	0.00
ENST00000563564.1	ENSG00000261509.6	901	680.76	22.65	0.87	0.62	60.61
ENST00000563809.1	ENSG00000261509.6	660	439.96	0.00	0.00	0.00	0.00
ENST00000567724.5	ENSG00000261509.6	1884	1663.75	0.00	0.00	0.00	0.00
ENST00000569741.1	ENSG00000261509.6	1116	895.75	19.37	0.56	0.41	39.39
ENST00000562436.1	ENSG00000261511.1	69	0.00	0.00	0.00	0.00	0.00
ENST00000562549.2	ENSG00000261512.2	1107	886.75	0.00	0.00	0.00	0.00
ENST00000574180.1	ENSG00000261512.2	1591	1370.75	17.74	0.34	0.24	100.00
ENST00000566738.1	ENSG00000261513.1	777	556.81	0.00	0.00	0.00	0.00
ENST00000565120.1	ENSG00000261514.1	434	216.33	0.00	0.00	0.00	0.00
ENST00000564064.1	ENSG00000261515.1	847	626.77	0.00	0.00	0.00	0.00
ENST00000569422.1	ENSG00000261517.1	3163	2942.75	0.00	0.00	0.00	0.00
ENST00000563151.1	ENSG00000261519.3	1910	1689.75	0.00	0.00	0.00	0.00
ENST00000565759.1	ENSG00000261520.5	543	323.50	0.00	0.00	0.00	0.00
ENST00000565811.1	ENSG00000261520.5	2594	2373.75	0.00	0.00	0.00	0.00
ENST00000565979.5	ENSG00000261520.5	579	359.26	0.00	0.00	0.00	0.00
ENST00000568986.5	ENSG00000261520.5	522	302.70	0.00	0.00	0.00	0.00
ENST00000562821.5	ENSG00000261522.5	2028	1807.75	1.00	0.01	0.01	100.00
ENST00000562856.1	ENSG00000261522.5	261	60.11	0.00	0.00	0.00	0.00
ENST00000568317.1	ENSG00000261523.1	579	359.26	0.00	0.00	0.00	0.00
ENST00000561950.1	ENSG00000261524.1	2166	1945.75	0.00	0.00	0.00	0.00
ENST00000565797.2	ENSG00000261526.2	1299	1078.75	6.27	0.15	0.11	100.00
ENST00000562497.1	ENSG00000261527.1	722	501.86	13.00	0.68	0.49	100.00
ENST00000569310.2	ENSG00000261528.2	726	505.85	41.00	2.12	1.52	100.00
ENST00000565581.1	ENSG00000261529.1	1603	1382.75	54.00	1.02	0.73	100.00
ENST00000561544.1	ENSG00000261532.1	580	360.25	0.00	0.00	0.00	0.00
ENST00000567068.1	ENSG00000261534.1	3779	3558.75	45.00	0.33	0.24	100.00
ENST00000566572.1	ENSG00000261535.1	801	580.79	38.00	1.71	1.23	100.00
ENST00000561925.2	ENSG00000261536.2	548	328.46	0.00	0.00	0.00	0.00
ENST00000561938.1	ENSG00000261537.1	793	572.80	2.00	0.09	0.07	100.00
ENST00000563906.1	ENSG00000261538.1	426	208.58	0.00	0.00	0.00	0.00
ENST00000563114.1	ENSG00000261540.1	488	269.14	0.00	0.00	0.00	0.00
ENST00000565549.1	ENSG00000261541.1	4147	3926.75	0.00	0.00	0.00	0.00
ENST00000569835.1	ENSG00000261542.1	2054	1833.75	6.00	0.09	0.06	100.00
ENST00000561647.1	ENSG00000261543.1	554	334.42	0.00	0.00	0.00	0.00
ENST00000567396.1	ENSG00000261544.1	428	210.51	1.00	0.12	0.09	100.00
ENST00000562782.1	ENSG00000261546.1	2105	1884.75	32.00	0.44	0.32	100.00
ENST00000568192.1	ENSG00000261548.1	747	526.83	0.00	0.00	0.00	0.00
ENST00000565906.2	ENSG00000261549.2	727	506.85	4.00	0.21	0.15	100.00
ENST00000561471.1	ENSG00000261552.1	454	235.80	0.00	0.00	0.00	0.00
ENST00000563635.5	ENSG00000261553.5	4128	3907.75	38.22	0.26	0.18	100.00
ENST00000570285.1	ENSG00000261553.5	386	170.24	0.00	0.00	0.00	0.00
ENST00000564941.1	ENSG00000261554.1	598	378.16	30.00	2.07	1.49	100.00
ENST00000564852.1	ENSG00000261555.1	1655	1434.75	0.00	0.00	0.00	0.00
ENST00000565246.6	ENSG00000261556.9	2704	2483.75	237.31	2.49	1.79	19.39
ENST00000568855.1	ENSG00000261556.9	1210	989.75	298.37	7.87	5.65	61.17
ENST00000573141.6	ENSG00000261556.9	619	399.08	23.79	1.56	1.12	12.09
ENST00000581050.5	ENSG00000261556.9	1891	1670.75	60.54	0.95	0.68	7.35
ENST00000567658.1	ENSG00000261557.1	1389	1168.75	0.00	0.00	0.00	0.00
ENST00000565584.1	ENSG00000261558.1	1024	803.75	0.00	0.00	0.00	0.00
ENST00000568912.1	ENSG00000261559.1	1481	1260.75	1.00	0.02	0.01	100.00
ENST00000568144.1	ENSG00000261560.1	1495	1274.75	22.00	0.45	0.32	100.00
ENST00000568969.1	ENSG00000261561.1	158	4.03	0.00	0.00	0.00	0.00
ENST00000562876.1	ENSG00000261564.1	330	118.37	0.00	0.00	0.00	0.00
ENST00000567803.1	ENSG00000261566.1	714	493.87	0.00	0.00	0.00	0.00
ENST00000567753.1	ENSG00000261568.1	1615	1394.75	0.00	0.00	0.00	0.00
ENST00000565347.1	ENSG00000261569.5	540	320.53	0.00	0.00	0.00	0.00
ENST00000568972.5	ENSG00000261569.5	358	143.97	0.00	0.00	0.00	0.00
ENST00000566357.1	ENSG00000261570.1	378	162.68	0.00	0.00	0.00	0.00
ENST00000567503.1	ENSG00000261570.1	474	255.38	0.00	0.00	0.00	0.00
ENST00000565519.1	ENSG00000261572.1	1891	1670.75	1.00	0.02	0.01	100.00
ENST00000566394.1	ENSG00000261573.1	416	198.92	3.00	0.39	0.28	100.00
ENST00000562211.1	ENSG00000261574.1	420	202.78	10.00	1.29	0.92	100.00
ENST00000562555.1	ENSG00000261575.2	298	90.28	1.00	0.29	0.21	100.00
ENST00000570002.2	ENSG00000261575.2	483	264.22	0.00	0.00	0.00	0.00
ENST00000566747.1	ENSG00000261578.1	4192	3971.75	135.00	0.89	0.64	100.00
ENST00000567922.1	ENSG00000261580.1	259	58.57	0.00	0.00	0.00	0.00
ENST00000562845.1	ENSG00000261581.1	725	504.85	0.00	0.00	0.00	0.00
ENST00000444717.1	ENSG00000261582.1	529	309.63	10.74	0.91	0.65	100.00
ENST00000563611.1	ENSG00000261583.1	534	314.58	0.00	0.00	0.00	0.00
ENST00000562904.1	ENSG00000261584.1	1724	1503.75	12.00	0.21	0.15	100.00
ENST00000562343.2	ENSG00000261586.2	2094	1873.75	8.00	0.11	0.08	100.00
ENST00000561638.1	ENSG00000261587.2	1762	1541.75	3.00	0.05	0.04	100.00
ENST00000562477.1	ENSG00000261587.2	725	504.85	0.00	0.00	0.00	0.00
ENST00000565365.1	ENSG00000261587.2	975	754.75	0.00	0.00	0.00	0.00
ENST00000564755.1	ENSG00000261588.1	259	58.57	5.00	2.23	1.60	100.00
ENST00000563482.1	ENSG00000261590.1	261	60.11	0.00	0.00	0.00	0.00
ENST00000569147.1	ENSG00000261592.1	513	293.80	0.00	0.00	0.00	0.00
ENST00000567218.1	ENSG00000261593.1	190	14.92	0.00	0.00	0.00	0.00
ENST00000562197.2	ENSG00000261594.3	2793	2572.75	15.00	0.15	0.11	100.00
ENST00000566195.1	ENSG00000261595.1	2125	1904.75	1.00	0.01	0.01	100.00
ENST00000564271.2	ENSG00000261596.2	828	607.78	196.00	8.42	6.05	100.00
ENST00000570105.1	ENSG00000261598.1	415	197.96	0.00	0.00	0.00	0.00
ENST00000562229.1	ENSG00000261599.5	1647	1426.75	1560.77	28.56	20.51	33.98
ENST00000564334.5	ENSG00000261599.5	2976	2755.75	222.08	2.10	1.51	2.50
ENST00000564795.1	ENSG00000261599.5	1164	943.75	297.52	8.23	5.91	9.79
ENST00000567073.2	ENSG00000261599.5	1988	1767.75	3057.73	45.16	32.44	53.73
ENST00000567067.1	ENSG00000261600.1	528	308.64	0.00	0.00	0.00	0.00
ENST00000562696.1	ENSG00000261602.1	575	355.28	1.56	0.11	0.08	100.00
ENST00000463091.2	ENSG00000261603.1	982	761.75	0.00	0.00	0.00	0.00
ENST00000565748.1	ENSG00000261604.1	2125	1904.75	14.11	0.19	0.14	100.00
ENST00000569313.1	ENSG00000261604.1	643	423.00	0.00	0.00	0.00	0.00
ENST00000488000.6	ENSG00000261606.5	4565	4344.75	0.00	0.00	0.00	0.00
ENST00000564823.1	ENSG00000261606.5	5356	5135.75	0.00	0.00	0.00	0.00
ENST00000567603.1	ENSG00000261607.1	271	67.96	0.00	0.00	0.00	0.00
ENST00000567977.1	ENSG00000261608.1	778	557.81	0.00	0.00	0.00	0.00
ENST00000567335.1	ENSG00000261609.4	222	32.50	0.00	0.00	0.00	0.00
ENST00000568107.2	ENSG00000261609.4	15244	15023.75	2853.00	4.96	3.56	100.00
ENST00000581455.1	ENSG00000261609.4	76	0.00	0.00	0.00	0.00	0.00
ENST00000565959.1	ENSG00000261610.1	1782	1561.75	1.00	0.02	0.01	100.00
ENST00000561908.1	ENSG00000261611.5	3677	3456.75	5.30	0.04	0.03	100.00
ENST00000564581.1	ENSG00000261612.1	315	105.02	0.00	0.00	0.00	0.00
ENST00000563449.2	ENSG00000261613.2	2001	1780.75	288.00	4.22	3.03	100.00
ENST00000566722.1	ENSG00000261614.1	1090	869.75	24.00	0.72	0.52	100.00
ENST00000564534.1	ENSG00000261615.6	1838	1617.75	0.00	0.00	0.00	0.00
ENST00000593985.5	ENSG00000261615.6	426	208.58	0.00	0.00	0.00	0.00
ENST00000564527.1	ENSG00000261616.1	2677	2456.75	51.37	0.55	0.39	100.00
ENST00000564305.1	ENSG00000261617.1	5298	5077.75	0.00	0.00	0.00	0.00
ENST00000565297.1	ENSG00000261618.1	2994	2773.75	13.00	0.12	0.09	100.00
ENST00000569492.1	ENSG00000261620.1	412	195.07	0.00	0.00	0.00	0.00
ENST00000561964.1	ENSG00000261621.1	448	229.94	0.00	0.00	0.00	0.00
ENST00000566676.1	ENSG00000261621.1	579	359.26	0.00	0.00	0.00	0.00
ENST00000562975.1	ENSG00000261622.1	591	371.20	0.00	0.00	0.00	0.00
ENST00000561523.1	ENSG00000261623.1	3673	3452.75	0.00	0.00	0.00	0.00
ENST00000568872.1	ENSG00000261624.1	478	259.31	0.00	0.00	0.00	0.00
ENST00000562276.1	ENSG00000261625.1	1284	1063.75	2.00	0.05	0.04	100.00
ENST00000563503.1	ENSG00000261627.1	508	288.86	0.00	0.00	0.00	0.00
ENST00000565492.1	ENSG00000261628.1	330	118.37	3.00	0.66	0.48	100.00
ENST00000566521.1	ENSG00000261629.1	596	376.17	1.00	0.07	0.05	100.00
ENST00000564801.1	ENSG00000261630.1	547	327.47	3.00	0.24	0.17	100.00
ENST00000568391.1	ENSG00000261632.1	781	560.80	0.00	0.00	0.00	0.00
ENST00000563251.1	ENSG00000261633.1	556	336.40	0.00	0.00	0.00	0.00
ENST00000563004.2	ENSG00000261634.3	2419	2198.75	0.00	0.00	0.00	0.00
ENST00000565312.2	ENSG00000261634.3	1934	1713.75	1.00	0.02	0.01	24.16
ENST00000570122.1	ENSG00000261634.3	766	545.81	1.00	0.05	0.03	75.84
ENST00000561804.2	ENSG00000261635.2	725	504.85	10.00	0.52	0.37	100.00
ENST00000568036.1	ENSG00000261636.1	518	298.74	0.00	0.00	0.00	0.00
ENST00000563826.1	ENSG00000261637.1	437	219.24	0.00	0.00	0.00	0.00
ENST00000568607.1	ENSG00000261637.1	399	182.61	0.00	0.00	0.00	0.00
ENST00000562304.1	ENSG00000261638.1	505	285.90	0.00	0.00	0.00	0.00
ENST00000569328.1	ENSG00000261638.1	445	227.02	0.00	0.00	0.00	0.00
ENST00000566287.1	ENSG00000261641.2	1124	903.75	0.00	0.00	0.00	0.00
ENST00000563320.1	ENSG00000261642.1	3125	2904.75	0.00	0.00	0.00	0.00
ENST00000564650.1	ENSG00000261643.1	861	640.77	32.00	1.30	0.94	100.00
ENST00000563315.2	ENSG00000261644.2	2296	2075.75	26.00	0.33	0.23	16.48
ENST00000567728.1	ENSG00000261644.2	1150	929.75	59.00	1.66	1.19	83.52
ENST00000561596.5	ENSG00000261645.5	545	325.49	0.00	0.00	0.00	0.00
ENST00000562245.5	ENSG00000261645.5	774	553.81	0.00	0.00	0.00	0.00
ENST00000562678.5	ENSG00000261645.5	796	575.79	0.00	0.00	0.00	0.00
ENST00000563681.1	ENSG00000261645.5	466	247.54	0.00	0.00	0.00	0.00
ENST00000569513.1	ENSG00000261645.5	1734	1513.75	0.00	0.00	0.00	0.00
ENST00000563631.1	ENSG00000261646.1	2209	1988.75	20.00	0.26	0.19	100.00
ENST00000567885.1	ENSG00000261647.1	1504	1283.75	0.00	0.00	0.00	0.00
ENST00000566641.1	ENSG00000261648.1	540	320.53	0.00	0.00	0.00	0.00
ENST00000567390.6	ENSG00000261649.6	2397	2176.75	11.00	0.13	0.09	82.54
ENST00000569815.1	ENSG00000261649.6	1156	935.75	1.00	0.03	0.02	17.46
ENST00000561864.1	ENSG00000261650.1	577	357.27	0.00	0.00	0.00	0.00
ENST00000562873.1	ENSG00000261651.1	378	162.68	0.00	0.00	0.00	0.00
ENST00000569691.1	ENSG00000261652.2	729	508.85	17.00	0.87	0.63	100.00
ENST00000570794.1	ENSG00000261652.2	604	384.14	0.00	0.00	0.00	0.00
ENST00000568699.1	ENSG00000261653.1	1129	908.75	0.00	0.00	0.00	0.00
ENST00000562952.1	ENSG00000261654.1	5985	5764.75	23.00	0.10	0.07	100.00
ENST00000562459.1	ENSG00000261655.1	1963	1742.75	0.00	0.00	0.00	0.00
ENST00000564618.1	ENSG00000261656.5	533	313.59	9.00	0.75	0.54	100.00
ENST00000567528.5	ENSG00000261656.5	478	259.31	0.00	0.00	0.00	0.00
ENST00000569125.1	ENSG00000261656.5	530	310.62	0.00	0.00	0.00	0.00
ENST00000566927.1	ENSG00000261659.2	407	190.27	0.00	0.00	0.00	0.00
ENST00000575305.1	ENSG00000261659.2	3413	3192.75	73.99	0.60	0.43	100.00
ENST00000566949.1	ENSG00000261662.1	1359	1138.75	13.00	0.30	0.21	100.00
ENST00000565709.1	ENSG00000261663.1	788	567.80	0.00	0.00	0.00	0.00
ENST00000564479.5	ENSG00000261664.5	812	591.79	0.00	0.00	0.00	0.00
ENST00000568425.1	ENSG00000261664.5	554	334.42	0.00	0.00	0.00	0.00
ENST00000569261.2	ENSG00000261665.2	416	198.92	0.00	0.00	0.00	0.00
ENST00000564593.1	ENSG00000261666.1	1599	1378.75	1.00	0.02	0.01	100.00
ENST00000562505.1	ENSG00000261667.1	988	767.75	0.00	0.00	0.00	0.00
ENST00000565254.1	ENSG00000261668.1	3843	3622.75	17.79	0.13	0.09	100.00
ENST00000568895.1	ENSG00000261669.1	579	359.26	3.00	0.22	0.16	100.00
ENST00000562917.1	ENSG00000261670.1	4597	4376.75	2.00	0.01	0.01	100.00
ENST00000566763.1	ENSG00000261671.1	763	542.82	0.00	0.00	0.00	0.00
ENST00000561655.1	ENSG00000261672.1	885	664.76	0.00	0.00	0.00	0.00
ENST00000563347.1	ENSG00000261673.1	391	174.99	0.00	0.00	0.00	0.00
ENST00000562756.1	ENSG00000261675.1	2046	1825.75	0.00	0.00	0.00	0.00
ENST00000569446.2	ENSG00000261678.2	3779	3558.75	1.00	0.01	0.01	100.00
ENST00000567898.2	ENSG00000261679.2	485	266.19	0.00	0.00	0.00	0.00
ENST00000568120.1	ENSG00000261680.1	430	212.45	0.00	0.00	0.00	0.00
ENST00000562827.1	ENSG00000261682.1	866	645.77	0.00	0.00	0.00	0.00
ENST00000562956.1	ENSG00000261683.1	2936	2715.75	0.00	0.00	0.00	0.00
ENST00000564805.1	ENSG00000261684.1	846	625.77	0.00	0.00	0.00	0.00
ENST00000565685.1	ENSG00000261687.1	532	312.60	14.58	1.22	0.87	100.00
ENST00000568249.1	ENSG00000261689.1	801	580.79	0.00	0.00	0.00	0.00
ENST00000565879.1	ENSG00000261691.1	476	257.34	0.00	0.00	0.00	0.00
ENST00000567166.1	ENSG00000261692.1	415	197.96	4.00	0.53	0.38	100.00
ENST00000569285.1	ENSG00000261693.1	3377	3156.75	0.00	0.00	0.00	0.00
ENST00000568759.1	ENSG00000261695.1	579	359.26	0.00	0.00	0.00	0.00
ENST00000569618.1	ENSG00000261696.1	1459	1238.75	0.00	0.00	0.00	0.00
ENST00000561709.1	ENSG00000261697.5	660	439.96	0.00	0.00	0.00	0.00
ENST00000568824.1	ENSG00000261697.5	427	209.54	0.00	0.00	0.00	0.00
ENST00000569872.1	ENSG00000261697.5	1718	1497.75	3.00	0.05	0.04	100.00
ENST00000570286.5	ENSG00000261697.5	576	356.28	0.00	0.00	0.00	0.00
ENST00000356967.6	ENSG00000261701.6	1110	889.75	0.00	0.00	0.00	0.00
ENST00000540303.6	ENSG00000261701.6	1244	1023.75	4.00	0.10	0.07	12.61
ENST00000561690.1	ENSG00000261701.6	634	414.03	0.00	0.00	0.00	0.00
ENST00000566168.1	ENSG00000261701.6	589	369.21	10.00	0.71	0.51	87.39
ENST00000567857.2	ENSG00000261702.2	235	41.09	0.00	0.00	0.00	0.00
ENST00000565327.1	ENSG00000261703.1	352	138.42	0.00	0.00	0.00	0.00
ENST00000568055.2	ENSG00000261704.2	392	175.94	0.00	0.00	0.00	0.00
ENST00000569966.1	ENSG00000261706.1	824	603.78	1.00	0.04	0.03	100.00
ENST00000563690.1	ENSG00000261707.1	800	579.79	15.84	0.71	0.51	100.00
ENST00000566124.1	ENSG00000261708.1	544	324.50	0.00	0.00	0.00	0.00
ENST00000408163.1	ENSG00000261709.3	128	0.00	0.00	0.00	0.00	0.00
ENST00000562989.1	ENSG00000261710.1	1793	1572.75	0.00	0.00	0.00	0.00
ENST00000564452.5	ENSG00000261711.6	852	631.77	0.00	0.00	0.00	0.00
ENST00000566967.1	ENSG00000261711.6	323	112.10	0.00	0.00	0.00	0.00
ENST00000569028.2	ENSG00000261711.6	1570	1349.75	0.00	0.00	0.00	0.00
ENST00000565992.1	ENSG00000261713.6	575	355.28	0.00	0.00	0.00	0.00
ENST00000566499.1	ENSG00000261713.6	479	260.29	0.00	0.00	0.00	0.00
ENST00000569734.1	ENSG00000261713.6	469	250.48	0.00	0.00	0.00	0.00
ENST00000569832.5	ENSG00000261713.6	2864	2643.75	1.00	0.01	0.01	100.00
ENST00000624643.1	ENSG00000261713.6	1010	789.75	0.00	0.00	0.00	0.00
ENST00000569073.2	ENSG00000261714.2	466	247.54	29.00	3.06	2.20	100.00
ENST00000566101.1	ENSG00000261715.1	1226	1005.75	0.00	0.00	0.00	0.00
ENST00000564237.1	ENSG00000261716.1	4527	4306.75	668.13	4.05	2.91	100.00
ENST00000561887.1	ENSG00000261717.5	137	0.00	0.00	0.00	0.00	0.00
ENST00000566594.1	ENSG00000261717.5	254	54.78	0.00	0.00	0.00	0.00
ENST00000567194.5	ENSG00000261717.5	530	310.62	0.00	0.00	0.00	0.00
ENST00000561729.1	ENSG00000261719.1	223	33.14	0.00	0.00	0.00	0.00
ENST00000564390.1	ENSG00000261720.1	879	658.76	0.00	0.00	0.00	0.00
ENST00000569677.1	ENSG00000261722.1	335	122.88	0.00	0.00	0.00	0.00
ENST00000561764.1	ENSG00000261723.1	627	407.05	0.00	0.00	0.00	0.00
ENST00000562529.1	ENSG00000261725.1	256	56.29	0.00	0.00	0.00	0.00
ENST00000563973.1	ENSG00000261727.2	229	37.04	0.00	0.00	0.00	0.00
ENST00000566806.1	ENSG00000261727.2	702	481.88	0.00	0.00	0.00	0.00
ENST00000568811.1	ENSG00000261728.1	2243	2022.75	0.00	0.00	0.00	0.00
ENST00000569292.1	ENSG00000261729.1	901	680.76	0.00	0.00	0.00	0.00
ENST00000568244.1	ENSG00000261730.1	1277	1056.75	0.00	0.00	0.00	0.00
ENST00000569175.2	ENSG00000261731.2	441	223.13	0.00	0.00	0.00	0.00
ENST00000454337.1	ENSG00000261732.1	5326	5105.75	194.99	1.00	0.72	100.00
ENST00000566804.1	ENSG00000261734.1	2314	2093.75	0.00	0.00	0.00	0.00
ENST00000569881.1	ENSG00000261736.1	592	372.19	1.00	0.07	0.05	100.00
ENST00000565575.1	ENSG00000261737.1	961	740.75	16.00	0.56	0.41	100.00
ENST00000562452.2	ENSG00000261738.6	554	334.42	0.00	0.00	0.00	0.00
ENST00000566533.5	ENSG00000261738.6	1690	1469.75	0.00	0.00	0.00	0.00
ENST00000580378.1	ENSG00000261738.6	346	132.90	0.00	0.00	0.00	0.00
ENST00000562295.1	ENSG00000261739.2	1878	1657.75	0.00	0.00	0.00	0.00
ENST00000604046.1	ENSG00000261739.2	4349	4128.75	11.31	0.07	0.05	100.00
ENST00000565417.5	ENSG00000261740.6	3103	2882.75	172.77	1.56	1.12	3.23
ENST00000568556.1	ENSG00000261740.6	1305	1084.75	1309.62	31.52	22.64	65.06
ENST00000569622.5	ENSG00000261740.6	937	716.75	421.84	15.36	11.04	31.71
ENST00000565692.1	ENSG00000261741.5	971	750.75	0.00	0.00	0.00	0.00
ENST00000568403.5	ENSG00000261741.5	827	606.78	0.00	0.00	0.00	0.00
ENST00000564041.5	ENSG00000261742.5	1243	1022.75	2.00	0.05	0.04	100.00
ENST00000568492.1	ENSG00000261742.5	844	623.77	0.00	0.00	0.00	0.00
ENST00000569736.5	ENSG00000261742.5	1760	1539.75	0.00	0.00	0.00	0.00
ENST00000561595.1	ENSG00000261743.1	556	336.40	1.00	0.08	0.06	100.00
ENST00000563243.1	ENSG00000261744.1	733	512.84	0.00	0.00	0.00	0.00
ENST00000566420.2	ENSG00000261745.2	503	283.93	0.00	0.00	0.00	0.00
ENST00000567334.1	ENSG00000261747.3	178	9.95	0.00	0.00	0.00	0.00
ENST00000564217.1	ENSG00000261748.1	967	746.75	0.00	0.00	0.00	0.00
ENST00000566439.2	ENSG00000261749.2	1010	789.75	0.00	0.00	0.00	0.00
ENST00000563124.1	ENSG00000261751.1	2085	1864.75	0.00	0.00	0.00	0.00
ENST00000562979.1	ENSG00000261752.1	1000	779.75	0.00	0.00	0.00	0.00
ENST00000561778.2	ENSG00000261754.2	2757	2536.75	3.00	0.03	0.02	100.00
ENST00000566527.1	ENSG00000261757.1	1640	1419.75	1.00	0.02	0.01	100.00
ENST00000564748.1	ENSG00000261758.1	3151	2930.75	9.00	0.08	0.06	100.00
ENST00000567236.1	ENSG00000261759.1	1137	916.75	1.71	0.05	0.03	100.00
ENST00000561715.1	ENSG00000261760.7	463	244.60	0.00	0.00	0.00	0.00
ENST00000562665.5	ENSG00000261760.7	814	593.78	0.00	0.00	0.00	0.00
ENST00000564038.5	ENSG00000261760.7	744	523.83	0.00	0.00	0.00	0.00
ENST00000568756.6	ENSG00000261760.7	857	636.77	4.78	0.20	0.14	100.00
ENST00000636339.1	ENSG00000261760.7	824	603.78	0.00	0.00	0.00	0.00
ENST00000562049.1	ENSG00000261761.3	2471	2250.75	0.00	0.00	0.00	0.00
ENST00000624352.1	ENSG00000261761.3	702	481.88	0.00	0.00	0.00	0.00
ENST00000567141.1	ENSG00000261762.1	2154	1933.75	63.86	0.86	0.62	100.00
ENST00000563865.1	ENSG00000261763.1	3945	3724.75	0.00	0.00	0.00	0.00
ENST00000565278.1	ENSG00000261764.1	1279	1058.75	0.00	0.00	0.00	0.00
ENST00000561979.1	ENSG00000261765.1	426	208.58	1.00	0.13	0.09	100.00
ENST00000567731.1	ENSG00000261766.1	544	324.50	2.00	0.16	0.12	100.00
ENST00000562493.1	ENSG00000261770.1	3666	3445.75	29.00	0.22	0.16	100.00
ENST00000565113.5	ENSG00000261771.5	4589	4368.75	0.67	0.00	0.00	0.54
ENST00000568310.1	ENSG00000261771.5	1293	1072.75	30.32	0.74	0.53	99.46
ENST00000567614.1	ENSG00000261773.1	792	571.80	0.00	0.00	0.00	0.00
ENST00000568483.1	ENSG00000261774.1	301	92.85	0.00	0.00	0.00	0.00
ENST00000562869.1	ENSG00000261775.1	361	146.75	0.00	0.00	0.00	0.00
ENST00000567157.1	ENSG00000261776.1	1104	883.75	0.00	0.00	0.00	0.00
ENST00000562077.5	ENSG00000261777.5	1471	1250.75	29.03	0.61	0.44	100.00
ENST00000570278.1	ENSG00000261777.5	887	666.76	0.00	0.00	0.00	0.00
ENST00000567392.1	ENSG00000261778.1	174	8.53	0.00	0.00	0.00	0.00
ENST00000563568.1	ENSG00000261779.1	206	23.00	0.00	0.00	0.00	0.00
ENST00000563172.1	ENSG00000261780.2	1165	944.75	1.00	0.03	0.02	100.00
ENST00000577634.1	ENSG00000261780.2	779	558.80	0.00	0.00	0.00	0.00
ENST00000583942.1	ENSG00000261780.2	847	626.77	0.00	0.00	0.00	0.00
ENST00000569711.1	ENSG00000261781.1	2471	2250.75	0.00	0.00	0.00	0.00
ENST00000564203.1	ENSG00000261782.1	463	244.60	0.00	0.00	0.00	0.00
ENST00000561956.1	ENSG00000261783.1	374	158.91	0.00	0.00	0.00	0.00
ENST00000568686.1	ENSG00000261786.1	5067	4846.75	128.00	0.69	0.50	100.00
ENST00000563496.1	ENSG00000261787.1	2450	2229.75	0.00	0.00	0.00	0.00
ENST00000566129.1	ENSG00000261787.1	714	493.87	0.00	0.00	0.00	0.00
ENST00000563704.1	ENSG00000261789.1	1662	1441.75	0.00	0.00	0.00	0.00
ENST00000564438.1	ENSG00000261790.1	614	394.10	0.00	0.00	0.00	0.00
ENST00000565041.1	ENSG00000261790.1	545	325.49	0.00	0.00	0.00	0.00
ENST00000565702.1	ENSG00000261792.1	474	255.38	0.00	0.00	0.00	0.00
ENST00000568665.1	ENSG00000261793.1	460	241.66	0.00	0.00	0.00	0.00
ENST00000566740.1	ENSG00000261794.1	1899	1678.75	96.13	1.49	1.07	100.00
ENST00000567533.1	ENSG00000261795.1	3208	2987.75	6.00	0.05	0.04	100.00
ENST00000418265.1	ENSG00000261796.1	4868	4647.75	385.24	2.16	1.55	100.00
ENST00000565449.1	ENSG00000261797.1	385	169.29	0.00	0.00	0.00	0.00
ENST00000566366.1	ENSG00000261798.1	1196	975.75	0.00	0.00	0.00	0.00
ENST00000570140.1	ENSG00000261799.1	3170	2949.75	340.00	3.01	2.16	100.00
ENST00000565523.1	ENSG00000261800.1	703	482.88	0.00	0.00	0.00	0.00
ENST00000562130.5	ENSG00000261801.5	533	313.59	0.00	0.00	0.00	0.00
ENST00000562739.5	ENSG00000261801.5	568	348.32	0.00	0.00	0.00	0.00
ENST00000562965.1	ENSG00000261801.5	1183	962.75	3.25	0.09	0.06	25.31
ENST00000564194.5	ENSG00000261801.5	2301	2080.75	20.75	0.26	0.19	74.69
ENST00000564963.1	ENSG00000261801.5	538	318.55	0.00	0.00	0.00	0.00
ENST00000565416.1	ENSG00000261801.5	588	368.21	0.00	0.00	0.00	0.00
ENST00000565689.5	ENSG00000261801.5	735	514.84	0.00	0.00	0.00	0.00
ENST00000565756.5	ENSG00000261801.5	885	664.76	0.00	0.00	0.00	0.00
ENST00000566675.5	ENSG00000261801.5	574	354.29	0.00	0.00	0.00	0.00
ENST00000567257.5	ENSG00000261801.5	2358	2137.75	0.00	0.00	0.00	0.00
ENST00000567644.5	ENSG00000261801.5	640	420.01	0.00	0.00	0.00	0.00
ENST00000568087.5	ENSG00000261801.5	565	345.34	0.00	0.00	0.00	0.00
ENST00000568229.5	ENSG00000261801.5	765	544.82	0.00	0.00	0.00	0.00
ENST00000565812.1	ENSG00000261802.1	308	98.90	0.00	0.00	0.00	0.00
ENST00000562614.1	ENSG00000261803.1	427	209.54	1.72	0.21	0.15	86.58
ENST00000566649.1	ENSG00000261803.1	2017	1796.75	2.28	0.03	0.02	13.42
ENST00000565189.1	ENSG00000261804.1	721	500.86	4.00	0.21	0.15	36.78
ENST00000566383.1	ENSG00000261804.1	584	364.23	5.00	0.36	0.26	63.22
ENST00000568279.2	ENSG00000261807.2	6586	6365.75	2.00	0.01	0.01	100.00
ENST00000566950.1	ENSG00000261809.1	75	0.00	0.00	0.00	0.00	0.00
ENST00000569218.1	ENSG00000261810.1	488	269.14	0.00	0.00	0.00	0.00
ENST00000566684.1	ENSG00000261811.1	272	68.76	0.00	0.00	0.00	0.00
ENST00000563927.1	ENSG00000261812.6	1523	1302.75	0.00	0.00	0.00	0.00
ENST00000564451.1	ENSG00000261812.6	2115	1894.75	0.00	0.00	0.00	0.00
ENST00000567207.5	ENSG00000261812.6	1302	1081.75	0.00	0.00	0.00	0.00
ENST00000567960.2	ENSG00000261812.6	1332	1111.75	0.00	0.00	0.00	0.00
ENST00000567709.2	ENSG00000261813.2	334	121.98	0.00	0.00	0.00	0.00
ENST00000564222.1	ENSG00000261815.1	1235	1014.75	0.00	0.00	0.00	0.00
ENST00000568587.1	ENSG00000261816.1	444	226.05	0.00	0.00	0.00	0.00
ENST00000566904.1	ENSG00000261817.1	506	286.89	0.00	0.00	0.00	0.00
ENST00000563811.1	ENSG00000261818.1	428	210.51	0.00	0.00	0.00	0.00
ENST00000567634.1	ENSG00000261819.1	1902	1681.75	203.25	3.16	2.27	100.00
ENST00000564895.1	ENSG00000261820.1	474	255.38	0.00	0.00	0.00	0.00
ENST00000568496.2	ENSG00000261821.2	4946	4725.75	0.00	0.00	0.00	0.00
ENST00000561902.1	ENSG00000261822.1	542	322.51	0.00	0.00	0.00	0.00
ENST00000567089.1	ENSG00000261822.1	562	342.36	0.00	0.00	0.00	0.00
ENST00000561934.1	ENSG00000261823.1	839	618.77	0.00	0.00	0.00	0.00
ENST00000561521.1	ENSG00000261824.6	2480	2259.75	2.09	0.02	0.02	0.82
ENST00000586248.5	ENSG00000261824.6	669	448.94	2.98	0.17	0.12	5.89
ENST00000586954.1	ENSG00000261824.6	2254	2033.75	63.76	0.82	0.59	27.86
ENST00000588027.5	ENSG00000261824.6	562	342.36	0.00	0.00	0.00	0.00
ENST00000588150.5	ENSG00000261824.6	493	274.07	0.00	0.00	0.00	0.00
ENST00000590523.1	ENSG00000261824.6	2053	1832.75	35.20	0.50	0.36	17.06
ENST00000590677.5	ENSG00000261824.6	883	662.76	26.97	1.06	0.76	36.15
ENST00000591338.1	ENSG00000261824.6	436	218.27	3.00	0.36	0.26	12.21
ENST00000591458.1	ENSG00000261824.6	578	358.26	0.00	0.00	0.00	0.00
ENST00000567488.1	ENSG00000261826.1	2709	2488.75	0.00	0.00	0.00	0.00
ENST00000568958.1	ENSG00000261829.1	598	378.16	1.00	0.07	0.05	100.00
ENST00000567486.2	ENSG00000261831.2	447	228.97	0.00	0.00	0.00	0.00
ENST00000568224.4	ENSG00000261832.6	1721	1500.75	0.00	0.00	0.00	0.00
ENST00000635887.1	ENSG00000261832.6	2824	2603.75	0.00	0.00	0.00	0.00
ENST00000636017.1	ENSG00000261832.6	2223	2002.75	0.00	0.00	0.00	0.00
ENST00000636078.1	ENSG00000261832.6	2382	2161.75	3.66	0.04	0.03	23.20
ENST00000636503.1	ENSG00000261832.6	2521	2300.75	1.93	0.02	0.02	11.52
ENST00000636766.1	ENSG00000261832.6	2061	1840.75	0.00	0.00	0.00	0.00
ENST00000636866.1	ENSG00000261832.6	2452	2231.75	0.00	0.00	0.00	0.00
ENST00000637299.1	ENSG00000261832.6	1954	1733.75	8.26	0.12	0.09	65.28
ENST00000637376.1	ENSG00000261832.6	2512	2291.75	0.00	0.00	0.00	0.00
ENST00000637378.1	ENSG00000261832.6	1112	891.75	0.00	0.00	0.00	0.00
ENST00000637745.1	ENSG00000261832.6	879	658.76	0.00	0.00	0.00	0.00
ENST00000638036.1	ENSG00000261832.6	1154	933.75	0.00	0.00	0.00	0.00
ENST00000563764.2	ENSG00000261833.2	323	112.10	0.00	0.00	0.00	0.00
ENST00000565463.2	ENSG00000261834.2	414	197.00	0.00	0.00	0.00	0.00
ENST00000566879.1	ENSG00000261835.1	934	713.75	0.00	0.00	0.00	0.00
ENST00000568764.1	ENSG00000261837.1	707	486.88	0.00	0.00	0.00	0.00
ENST00000563072.1	ENSG00000261838.5	408	191.23	1.00	0.14	0.10	100.00
ENST00000568362.5	ENSG00000261838.5	263	61.66	0.00	0.00	0.00	0.00
ENST00000565046.1	ENSG00000261839.1	2830	2609.75	21.34	0.21	0.15	100.00
ENST00000564775.2	ENSG00000261840.2	306	97.16	0.82	0.22	0.16	86.42
ENST00000568500.1	ENSG00000261840.2	1142	921.75	1.22	0.03	0.02	13.58
ENST00000568729.1	ENSG00000261842.1	2216	1995.75	1.00	0.01	0.01	100.00
ENST00000576912.1	ENSG00000261845.2	1190	969.75	0.00	0.00	0.00	0.00
ENST00000572821.5	ENSG00000261848.5	534	314.58	0.00	0.00	0.00	0.00
ENST00000575487.1	ENSG00000261848.5	515	295.78	0.00	0.00	0.00	0.00
ENST00000575767.1	ENSG00000261856.1	885	664.76	1.00	0.04	0.03	100.00
ENST00000263369.3	ENSG00000261857.6	632	412.04	0.00	0.00	0.00	0.00
ENST00000593317.1	ENSG00000261857.6	380	164.56	0.00	0.00	0.00	0.00
ENST00000594436.5	ENSG00000261857.6	507	287.87	0.00	0.00	0.00	0.00
ENST00000597140.5	ENSG00000261857.6	410	193.15	0.00	0.00	0.00	0.00
ENST00000597600.5	ENSG00000261857.6	559	339.38	0.00	0.00	0.00	0.00
ENST00000597784.5	ENSG00000261857.6	455	236.78	1.00	0.11	0.08	100.00
ENST00000601159.5	ENSG00000261857.6	325	113.89	0.00	0.00	0.00	0.00
ENST00000573270.1	ENSG00000261863.1	1273	1052.75	0.00	0.00	0.00	0.00
ENST00000548144.1	ENSG00000261864.1	549	329.46	0.00	0.00	0.00	0.00
ENST00000570582.2	ENSG00000261866.2	275	71.17	0.00	0.00	0.00	0.00
ENST00000576210.1	ENSG00000261868.1	1327	1106.75	141.00	3.33	2.39	100.00
ENST00000572193.1	ENSG00000261872.1	673	452.93	9.02	0.52	0.37	100.00
ENST00000572159.1	ENSG00000261873.2	263	61.66	0.00	0.00	0.00	0.00
ENST00000577089.1	ENSG00000261873.2	566	346.34	0.00	0.00	0.00	0.00
ENST00000636752.1	ENSG00000261873.2	2789	2568.75	0.00	0.00	0.00	0.00
ENST00000571689.1	ENSG00000261879.5	1715	1494.75	2.12	0.04	0.03	10.91
ENST00000573772.1	ENSG00000261879.5	410	193.15	0.00	0.00	0.00	0.00
ENST00000575601.5	ENSG00000261879.5	554	334.42	3.88	0.30	0.22	89.09
ENST00000572529.1	ENSG00000261882.1	153	3.02	0.00	0.00	0.00	0.00
ENST00000573493.1	ENSG00000261884.2	573	353.29	2.62	0.19	0.14	14.29
ENST00000575231.1	ENSG00000261884.2	5685	5464.75	243.44	1.16	0.84	85.71
ENST00000572349.1	ENSG00000261886.1	395	178.79	0.00	0.00	0.00	0.00
ENST00000573312.1	ENSG00000261888.1	2656	2435.75	5.00	0.05	0.04	100.00
ENST00000570843.1	ENSG00000261889.1	748	527.83	0.00	0.00	0.00	0.00
ENST00000570493.2	ENSG00000261898.2	480	261.27	2.00	0.20	0.14	100.00
ENST00000571250.1	ENSG00000261904.1	1450	1229.75	0.00	0.00	0.00	0.00
ENST00000571193.2	ENSG00000261914.2	464	245.58	21.63	2.30	1.65	100.00
ENST00000315601.8	ENSG00000261915.6	2349	2128.75	0.00	0.00	0.00	0.00
ENST00000575474.1	ENSG00000261915.6	2571	2350.75	0.00	0.00	0.00	0.00
ENST00000575593.1	ENSG00000261916.1	512	292.81	2.00	0.18	0.13	100.00
ENST00000573602.1	ENSG00000261924.1	2091	1870.75	2.40	0.03	0.02	69.96
ENST00000576234.1	ENSG00000261924.1	3133	2912.75	1.60	0.01	0.01	30.04
ENST00000573521.1	ENSG00000261934.2	4605	4384.75	15.83	0.09	0.07	1.49
ENST00000616887.1	ENSG00000261934.2	2568	2347.75	561.68	6.25	4.49	98.51
ENST00000573982.1	ENSG00000261938.1	329	117.47	0.00	0.00	0.00	0.00
ENST00000575306.1	ENSG00000261939.1	125	0.00	0.00	0.00	0.00	0.00
ENST00000576655.5	ENSG00000261949.5	1876	1655.75	0.00	0.00	0.00	0.00
ENST00000610896.1	ENSG00000261949.5	1557	1336.75	0.00	0.00	0.00	0.00
ENST00000572855.1	ENSG00000261959.1	1794	1573.75	3.00	0.05	0.04	100.00
ENST00000575506.2	ENSG00000261963.2	792	571.80	0.00	0.00	0.00	0.00
ENST00000577104.1	ENSG00000261965.1	373	157.97	0.00	0.00	0.00	0.00
ENST00000571144.1	ENSG00000261970.1	367	152.35	10.00	1.71	1.23	100.00
ENST00000570949.5	ENSG00000261971.6	491	272.10	4.60	0.44	0.32	7.25
ENST00000572222.1	ENSG00000261971.6	410	193.15	0.00	0.00	0.00	0.00
ENST00000572427.1	ENSG00000261971.6	560	340.38	1.80	0.14	0.10	2.27
ENST00000572574.5	ENSG00000261971.6	794	573.80	18.15	0.83	0.59	13.57
ENST00000572930.5	ENSG00000261971.6	420	202.78	24.85	3.20	2.30	52.56
ENST00000573130.2	ENSG00000261971.6	4434	4213.75	130.91	0.81	0.58	13.33
ENST00000573878.5	ENSG00000261971.6	483	264.22	0.00	0.00	0.00	0.00
ENST00000573953.1	ENSG00000261971.6	1001	780.75	4.00	0.13	0.10	2.20
ENST00000576250.5	ENSG00000261971.6	779	558.80	11.51	0.54	0.39	8.84
ENST00000572491.2	ENSG00000261976.2	457	238.73	0.00	0.00	0.00	0.00
ENST00000570952.1	ENSG00000261978.1	381	165.51	0.00	0.00	0.00	0.00
ENST00000575404.1	ENSG00000261978.1	415	197.96	0.00	0.00	0.00	0.00
ENST00000466683.2	ENSG00000261987.2	1406	1185.75	0.00	0.00	0.00	100.00
ENST00000576138.1	ENSG00000261996.1	879	658.76	10.00	0.40	0.28	100.00
ENST00000576365.1	ENSG00000261997.1	3828	3607.75	19.00	0.14	0.10	100.00
ENST00000576526.1	ENSG00000262000.1	175	8.87	0.00	0.00	0.00	0.00
ENST00000572856.1	ENSG00000262001.1	2261	2040.75	36.58	0.47	0.34	8.82
ENST00000573177.1	ENSG00000262001.1	1388	1167.75	216.42	4.84	3.48	91.18
ENST00000576252.1	ENSG00000262003.1	820	599.78	69.00	3.00	2.16	100.00
ENST00000573301.1	ENSG00000262006.1	492	273.08	0.00	0.00	0.00	0.00
ENST00000571789.1	ENSG00000262008.1	193	16.31	0.00	0.00	0.00	0.00
ENST00000571611.1	ENSG00000262011.1	686	465.91	0.00	0.00	0.00	0.00
ENST00000572828.1	ENSG00000262020.1	610	390.11	0.00	0.00	0.00	0.00
ENST00000575126.1	ENSG00000262031.1	494	275.05	0.00	0.00	0.00	0.00
ENST00000573040.1	ENSG00000262038.1	493	274.07	0.00	0.00	0.00	0.00
ENST00000576461.1	ENSG00000262039.1	382	166.45	0.00	0.00	0.00	0.00
ENST00000573303.1	ENSG00000262048.1	535	315.57	0.00	0.00	0.00	0.00
ENST00000575312.1	ENSG00000262049.1	1977	1756.75	40.43	0.60	0.43	100.00
ENST00000572876.1	ENSG00000262050.1	443	225.07	1.00	0.12	0.08	100.00
ENST00000571972.1	ENSG00000262052.1	585	365.23	0.00	0.00	0.00	0.00
ENST00000570711.5	ENSG00000262061.5	1013	792.75	0.00	0.00	0.00	0.00
ENST00000573601.1	ENSG00000262061.5	503	283.93	0.00	0.00	0.00	0.00
ENST00000574432.2	ENSG00000262061.5	1014	793.75	0.00	0.00	0.00	0.00
ENST00000575743.1	ENSG00000262061.5	2252	2031.75	0.00	0.00	0.00	0.00
ENST00000575899.1	ENSG00000262061.5	555	335.41	0.00	0.00	0.00	0.00
ENST00000571520.1	ENSG00000262067.1	271	67.96	0.00	0.00	0.00	0.00
ENST00000364880.2	ENSG00000262074.6	218	30.01	0.00	0.00	0.00	0.00
ENST00000571722.3	ENSG00000262074.6	791	570.80	1.08	0.05	0.04	10.87
ENST00000628329.1	ENSG00000262074.6	217	29.40	0.46	0.41	0.29	89.13
ENST00000573103.2	ENSG00000262075.3	5021	4800.75	2.00	0.01	0.01	100.00
ENST00000601276.2	ENSG00000262075.3	2916	2695.75	0.00	0.00	0.00	0.00
ENST00000576751.1	ENSG00000262079.1	1763	1542.75	0.00	0.00	0.00	0.00
ENST00000571755.2	ENSG00000262081.2	1248	1027.75	0.00	0.00	0.00	0.00
ENST00000571766.2	ENSG00000262085.2	994	773.75	0.00	0.00	0.00	0.00
ENST00000573222.1	ENSG00000262089.1	343	130.16	3.00	0.60	0.43	100.00
ENST00000573021.1	ENSG00000262090.1	151	2.67	0.00	0.00	0.00	0.00
ENST00000570366.1	ENSG00000262094.1	607	387.13	0.00	0.00	0.00	0.00
ENST00000573737.1	ENSG00000262094.1	976	755.75	0.00	0.00	0.00	0.00
ENST00000574098.1	ENSG00000262094.1	2409	2188.75	0.00	0.00	0.00	0.00
ENST00000575205.1	ENSG00000262094.1	425	207.61	0.00	0.00	0.00	0.00
ENST00000574491.1	ENSG00000262095.1	261	60.11	0.00	0.00	0.00	0.00
ENST00000570871.2	ENSG00000262096.2	2371	2150.75	0.00	0.00	0.00	0.00
ENST00000625133.1	ENSG00000262096.2	2914	2693.75	3.00	0.03	0.02	100.00
ENST00000575424.1	ENSG00000262097.1	760	539.82	4.00	0.19	0.14	100.00
ENST00000576797.1	ENSG00000262097.1	568	348.32	0.00	0.00	0.00	0.00
ENST00000576859.1	ENSG00000262098.1	368	153.28	0.00	0.00	0.00	0.00
ENST00000571506.1	ENSG00000262099.1	398	181.66	0.00	0.00	0.00	0.00
ENST00000573526.1	ENSG00000262106.1	931	710.75	0.00	0.00	0.00	0.00
ENST00000571794.1	ENSG00000262107.1	183	11.90	0.00	0.00	0.00	0.00
ENST00000574826.1	ENSG00000262112.1	538	318.55	0.00	0.00	0.00	0.00
ENST00000571085.1	ENSG00000262115.1	805	584.79	0.00	0.00	0.00	0.00
ENST00000571939.1	ENSG00000262116.1	443	225.07	0.00	0.00	0.00	0.00
ENST00000571158.5	ENSG00000262117.5	791	570.80	0.00	0.00	0.00	0.00
ENST00000571259.5	ENSG00000262117.5	669	448.94	0.00	0.00	0.00	0.00
ENST00000573037.1	ENSG00000262117.5	887	666.76	0.00	0.00	0.00	0.00
ENST00000573319.1	ENSG00000262117.5	1273	1052.75	0.00	0.00	0.00	0.00
ENST00000574028.1	ENSG00000262117.5	470	251.46	0.00	0.00	0.00	0.00
ENST00000577041.1	ENSG00000262117.5	378	162.68	0.00	0.00	0.00	0.00
ENST00000615574.1	ENSG00000262117.5	366	151.41	0.00	0.00	0.00	0.00
ENST00000574177.1	ENSG00000262118.1	1528	1307.75	5.00	0.10	0.07	100.00
ENST00000572358.1	ENSG00000262119.1	1771	1550.75	1.00	0.02	0.01	100.00
ENST00000570323.1	ENSG00000262120.1	333	121.07	0.00	0.00	0.00	0.00
ENST00000573877.1	ENSG00000262133.1	585	365.23	7.00	0.50	0.36	100.00
ENST00000570895.1	ENSG00000262135.1	719	498.86	0.00	0.00	0.00	0.00
ENST00000575838.1	ENSG00000262136.1	592	372.19	17.42	1.22	0.88	100.00
ENST00000571108.1	ENSG00000262140.1	881	660.76	10.00	0.40	0.28	100.00
ENST00000573092.1	ENSG00000262141.1	157	3.81	0.00	0.00	0.00	0.00
ENST00000575085.1	ENSG00000262147.1	318	107.67	1.00	0.24	0.17	100.00
ENST00000572017.1	ENSG00000262151.1	575	355.28	2.00	0.15	0.11	100.00
ENST00000573071.1	ENSG00000262151.1	491	272.10	0.00	0.00	0.00	0.00
ENST00000571152.1	ENSG00000262152.6	3385	3164.75	0.00	0.00	0.00	0.00
ENST00000572266.5	ENSG00000262152.6	2216	1995.75	0.00	0.00	0.00	0.00
ENST00000573465.5	ENSG00000262152.6	313	103.26	0.00	0.00	0.00	0.00
ENST00000572664.1	ENSG00000262154.1	335	122.88	1.00	0.21	0.15	100.00
ENST00000571219.1	ENSG00000262155.1	1875	1654.75	12.00	0.19	0.14	100.00
ENST00000572729.1	ENSG00000262158.1	782	561.80	0.00	0.00	0.00	0.00
ENST00000571197.1	ENSG00000262160.1	3177	2956.75	67.44	0.60	0.43	100.00
ENST00000571067.1	ENSG00000262165.2	562	342.36	0.00	0.00	0.00	0.00
ENST00000635921.1	ENSG00000262165.2	386	170.24	0.00	0.00	0.00	0.00
ENST00000573856.1	ENSG00000262171.1	536	316.56	0.00	0.00	0.00	0.00
ENST00000576632.1	ENSG00000262172.1	443	225.07	0.00	0.00	0.00	0.00
ENST00000573382.2	ENSG00000262179.2	817	596.78	0.00	0.00	0.00	0.00
ENST00000576476.1	ENSG00000262179.2	682	461.92	3.00	0.17	0.12	100.00
ENST00000574641.1	ENSG00000262180.1	884	663.76	553.00	21.75	15.62	100.00
ENST00000575066.2	ENSG00000262181.2	763	542.82	0.00	0.00	0.00	0.00
ENST00000576810.1	ENSG00000262185.1	1394	1173.75	3.00	0.07	0.05	100.00
ENST00000574375.1	ENSG00000262187.1	120	0.00	0.00	0.00	0.00	0.00
ENST00000572353.1	ENSG00000262188.1	540	320.53	0.00	0.00	0.00	0.00
ENST00000574526.1	ENSG00000262188.1	1540	1319.75	0.00	0.00	0.00	0.00
ENST00000575845.1	ENSG00000262198.1	585	365.23	0.00	0.00	0.00	0.00
ENST00000573866.2	ENSG00000262202.4	637	417.02	1.00	0.06	0.04	100.00
ENST00000576222.1	ENSG00000262209.2	4727	4506.75	151.36	0.88	0.63	7.54
ENST00000618934.1	ENSG00000262209.2	2445	2224.75	916.88	10.76	7.73	92.46
ENST00000576302.1	ENSG00000262211.1	797	576.79	0.00	0.00	0.00	0.00
ENST00000575911.1	ENSG00000262213.1	340	127.42	0.00	0.00	0.00	0.00
ENST00000573379.1	ENSG00000262222.1	2147	1926.75	38.39	0.52	0.37	100.00
ENST00000570301.5	ENSG00000262223.6	596	376.17	0.00	0.00	0.00	0.00
ENST00000570929.1	ENSG00000262223.6	357	143.04	0.00	0.00	0.00	0.00
ENST00000572077.5	ENSG00000262223.6	665	444.95	0.00	0.00	0.00	0.00
ENST00000572301.1	ENSG00000262223.6	559	339.38	0.00	0.00	0.00	0.00
ENST00000574041.5	ENSG00000262223.6	566	346.34	0.00	0.00	0.00	0.00
ENST00000612902.4	ENSG00000262223.6	342	129.24	0.00	0.00	0.00	0.00
ENST00000574260.1	ENSG00000262227.1	551	331.44	2.00	0.16	0.11	100.00
ENST00000358446.2	ENSG00000262228.2	1754	1533.75	0.00	0.00	0.00	0.00
ENST00000570809.1	ENSG00000262228.2	1755	1534.75	21.00	0.36	0.26	100.00
ENST00000571062.1	ENSG00000262231.1	503	283.93	0.00	0.00	0.00	0.00
ENST00000573698.1	ENSG00000262231.1	325	113.89	0.00	0.00	0.00	0.00
ENST00000576058.2	ENSG00000262235.2	373	157.97	0.00	0.00	0.00	0.00
ENST00000251166.8	ENSG00000262246.5	3540	3319.75	86.41	0.68	0.49	9.00
ENST00000537233.6	ENSG00000262246.5	3392	3171.75	49.15	0.40	0.29	5.36
ENST00000570645.5	ENSG00000262246.5	501	281.95	0.00	0.00	0.00	0.00
ENST00000570779.1	ENSG00000262246.5	605	385.13	19.47	1.32	0.95	17.48
ENST00000570928.5	ENSG00000262246.5	540	320.53	0.00	0.00	0.00	0.00
ENST00000571052.5	ENSG00000262246.5	578	358.26	0.00	0.00	0.00	0.00
ENST00000571059.5	ENSG00000262246.5	581	361.25	0.00	0.00	0.00	0.00
ENST00000571227.5	ENSG00000262246.5	3578	3357.75	0.00	0.00	0.00	0.00
ENST00000571756.5	ENSG00000262246.5	1890	1669.75	30.98	0.48	0.35	6.41
ENST00000572026.5	ENSG00000262246.5	586	366.22	0.00	0.00	0.00	0.00
ENST00000572044.1	ENSG00000262246.5	563	343.36	0.00	0.00	0.00	0.00
ENST00000572125.1	ENSG00000262246.5	681	460.92	17.59	1.00	0.72	13.19
ENST00000572140.1	ENSG00000262246.5	478	259.31	0.00	0.00	0.00	0.00
ENST00000572153.5	ENSG00000262246.5	548	328.46	0.00	0.00	0.00	0.00
ENST00000572518.1	ENSG00000262246.5	546	326.48	0.00	0.00	0.00	0.00
ENST00000572549.5	ENSG00000262246.5	663	442.96	0.00	0.00	0.00	0.00
ENST00000572666.5	ENSG00000262246.5	1237	1016.75	0.00	0.00	0.00	0.00
ENST00000572898.1	ENSG00000262246.5	593	373.19	0.00	0.00	0.00	0.00
ENST00000573165.1	ENSG00000262246.5	729	508.85	0.00	0.00	0.00	0.00
ENST00000573245.1	ENSG00000262246.5	443	225.07	1.09	0.13	0.09	1.68
ENST00000573773.5	ENSG00000262246.5	934	713.75	2.62	0.10	0.07	1.27
ENST00000574025.5	ENSG00000262246.5	2826	2605.75	270.26	2.71	1.94	35.85
ENST00000574311.5	ENSG00000262246.5	1737	1516.75	0.00	0.00	0.00	0.00
ENST00000574849.1	ENSG00000262246.5	490	271.11	3.01	0.29	0.21	3.84
ENST00000575038.5	ENSG00000262246.5	832	611.78	0.00	0.00	0.00	0.00
ENST00000575531.5	ENSG00000262246.5	2636	2415.75	2.04	0.02	0.02	0.29
ENST00000575714.5	ENSG00000262246.5	2978	2757.75	45.00	0.43	0.31	5.64
ENST00000575850.5	ENSG00000262246.5	666	445.95	0.00	0.00	0.00	0.00
ENST00000576051.5	ENSG00000262246.5	557	337.40	0.00	0.00	0.00	0.00
ENST00000576437.5	ENSG00000262246.5	1066	845.75	0.00	0.00	0.00	0.00
ENST00000576457.5	ENSG00000262246.5	571	351.30	0.00	0.00	0.00	0.00
ENST00000576637.1	ENSG00000262246.5	730	509.85	0.00	0.00	0.00	0.00
ENST00000577144.5	ENSG00000262246.5	618	398.08	0.00	0.00	0.00	0.00
ENST00000575326.1	ENSG00000262248.1	344	131.07	1.00	0.20	0.14	100.00
ENST00000571370.1	ENSG00000262251.1	1112	891.75	5.00	0.15	0.11	100.00
ENST00000572277.1	ENSG00000262259.1	291	84.35	0.00	0.00	0.00	0.00
ENST00000571884.1	ENSG00000262262.1	352	138.42	0.00	0.00	0.00	0.00
ENST00000574021.1	ENSG00000262265.1	401	184.52	3.00	0.42	0.30	100.00
ENST00000573369.5	ENSG00000262267.5	1001	780.75	0.00	0.00	0.00	0.00
ENST00000576944.1	ENSG00000262267.5	566	346.34	0.00	0.00	0.00	0.00
ENST00000572092.1	ENSG00000262271.1	1183	962.75	0.00	0.00	0.00	0.00
ENST00000572818.2	ENSG00000262292.2	1486	1265.75	16.00	0.33	0.24	100.00
ENST00000572499.1	ENSG00000262294.1	748	527.83	0.00	0.00	0.00	0.00
ENST00000572923.1	ENSG00000262296.1	195	17.27	0.00	0.00	0.00	0.00
ENST00000572187.1	ENSG00000262298.1	549	329.46	0.00	0.00	0.00	0.00
ENST00000577138.1	ENSG00000262302.1	489	270.13	0.00	0.00	0.00	0.00
ENST00000572919.1	ENSG00000262304.2	4753	4532.75	156.36	0.90	0.65	100.00
ENST00000573820.1	ENSG00000262312.2	480	261.27	0.00	0.00	0.00	0.00
ENST00000613210.1	ENSG00000262312.2	2775	2554.75	11.00	0.11	0.08	100.00
ENST00000576032.1	ENSG00000262313.1	494	275.05	0.00	0.00	0.00	0.00
ENST00000572039.1	ENSG00000262316.1	734	513.84	0.00	0.00	0.00	0.00
ENST00000573168.1	ENSG00000262319.1	2673	2452.75	11.92	0.13	0.09	100.00
ENST00000572715.1	ENSG00000262322.1	1371	1150.75	0.00	0.00	0.00	0.00
ENST00000574883.1	ENSG00000262332.1	542	322.51	0.00	0.00	0.00	0.00
ENST00000575692.1	ENSG00000262333.1	955	734.75	227.98	8.10	5.82	100.00
ENST00000573207.1	ENSG00000262339.5	380	164.56	0.00	0.00	0.00	0.00
ENST00000574647.5	ENSG00000262339.5	327	115.68	0.00	0.00	0.00	0.00
ENST00000576197.1	ENSG00000262339.5	401	184.52	0.00	0.00	0.00	0.00
ENST00000577023.1	ENSG00000262339.5	230	37.70	0.00	0.00	0.00	0.00
ENST00000570408.1	ENSG00000262343.1	324	113.00	0.00	0.00	0.00	0.00
ENST00000572573.1	ENSG00000262352.1	920	699.75	0.00	0.00	0.00	0.00
ENST00000575820.1	ENSG00000262352.1	699	478.89	0.00	0.00	0.00	0.00
ENST00000575043.1	ENSG00000262358.1	398	181.66	6.00	0.86	0.62	100.00
ENST00000570515.1	ENSG00000262362.1	608	388.12	0.00	0.00	0.00	0.00
ENST00000571486.1	ENSG00000262366.1	250	51.80	0.00	0.00	0.00	0.00
ENST00000571404.5	ENSG00000262370.5	1207	986.75	0.00	0.00	0.00	0.00
ENST00000574387.1	ENSG00000262370.5	677	456.93	13.78	0.79	0.57	60.48
ENST00000577123.5	ENSG00000262370.5	993	772.75	15.22	0.51	0.37	39.52
ENST00000570454.1	ENSG00000262372.1	304	95.43	0.00	0.00	0.00	0.00
ENST00000576454.1	ENSG00000262380.1	503	283.93	0.00	0.00	0.00	0.00
ENST00000576835.1	ENSG00000262381.1	677	456.93	0.00	0.00	0.00	0.00
ENST00000571784.1	ENSG00000262384.1	482	263.24	0.00	0.00	0.00	0.00
ENST00000573276.1	ENSG00000262400.1	337	124.69	0.00	0.00	0.00	0.00
ENST00000573670.1	ENSG00000262402.1	475	256.36	30.00	3.05	2.19	100.00
ENST00000571244.2	ENSG00000262406.2	1874	1653.75	1506.00	23.77	17.08	100.00
ENST00000571053.1	ENSG00000262408.1	181	11.10	0.00	0.00	0.00	0.00
ENST00000572594.1	ENSG00000262410.1	642	422.01	9.00	0.56	0.40	100.00
ENST00000574842.1	ENSG00000262412.1	1002	781.75	27.95	0.93	0.67	100.00
ENST00000576021.1	ENSG00000262413.1	479	260.29	0.00	0.00	0.00	0.00
ENST00000576554.1	ENSG00000262413.1	565	345.34	0.00	0.00	0.00	0.00
ENST00000572811.1	ENSG00000262420.3	2597	2376.75	2.00	0.02	0.02	100.00
ENST00000576752.1	ENSG00000262429.1	474	255.38	4.77	0.49	0.35	100.00
ENST00000574560.1	ENSG00000262434.1	486	267.17	2.00	0.20	0.14	100.00
ENST00000574520.3	ENSG00000262445.3	870	649.76	1.00	0.04	0.03	100.00
ENST00000570945.1	ENSG00000262454.2	651	430.98	0.00	0.00	0.00	0.00
ENST00000571639.1	ENSG00000262454.2	305	96.30	0.00	0.00	0.00	0.00
ENST00000575792.1	ENSG00000262454.2	362	147.68	0.00	0.00	0.00	0.00
ENST00000634265.1	ENSG00000262454.2	875	654.76	2.00	0.08	0.06	100.00
ENST00000635394.1	ENSG00000262454.2	474	255.38	0.00	0.00	0.00	0.00
ENST00000571775.1	ENSG00000262456.1	1065	844.75	0.00	0.00	0.00	0.00
ENST00000570642.2	ENSG00000262461.5	692	471.90	0.00	0.00	0.00	0.00
ENST00000571071.5	ENSG00000262461.5	2024	1803.75	6.76	0.10	0.07	1.69
ENST00000575125.5	ENSG00000262461.5	2281	2060.75	449.76	5.70	4.09	98.31
ENST00000571970.5	ENSG00000262468.5	753	532.83	12.68	0.62	0.45	83.56
ENST00000573042.1	ENSG00000262468.5	2093	1872.75	4.15	0.06	0.04	7.77
ENST00000573268.1	ENSG00000262468.5	694	473.90	1.17	0.06	0.05	8.67
ENST00000571473.2	ENSG00000262470.2	623	403.07	56.00	3.63	2.61	100.00
ENST00000572673.1	ENSG00000262471.1	266	64.00	0.00	0.00	0.00	0.00
ENST00000573479.1	ENSG00000262477.1	857	636.77	6.66	0.27	0.20	100.00
ENST00000571429.2	ENSG00000262480.2	661	440.96	1.00	0.06	0.04	100.00
ENST00000570569.1	ENSG00000262481.5	562	342.36	0.00	0.00	0.00	0.00
ENST00000570600.5	ENSG00000262481.5	1526	1305.75	0.00	0.00	0.00	0.00
ENST00000571125.5	ENSG00000262481.5	951	730.75	0.00	0.00	0.00	0.00
ENST00000573331.5	ENSG00000262481.5	2557	2336.75	0.00	0.00	0.00	0.00
ENST00000573260.1	ENSG00000262482.1	510	290.84	0.00	0.00	0.00	0.00
ENST00000571838.1	ENSG00000262484.1	1057	836.75	0.00	0.00	0.00	0.00
ENST00000571845.1	ENSG00000262484.1	570	350.31	0.00	0.00	0.00	0.00
ENST00000577174.1	ENSG00000262488.1	1161	940.75	10.00	0.28	0.20	100.00
ENST00000572227.1	ENSG00000262492.1	430	212.45	0.00	0.00	0.00	0.00
ENST00000576545.1	ENSG00000262495.1	416	198.92	0.00	0.00	0.00	0.00
ENST00000577135.1	ENSG00000262497.1	713	492.87	21.00	1.11	0.80	100.00
ENST00000574657.1	ENSG00000262500.1	1439	1218.75	0.00	0.00	0.00	0.00
ENST00000572223.1	ENSG00000262503.1	720	499.86	2.00	0.10	0.08	100.00
ENST00000575953.1	ENSG00000262514.1	1187	966.75	31.00	0.84	0.60	100.00
ENST00000572774.1	ENSG00000262516.1	483	264.22	16.00	1.58	1.14	100.00
ENST00000575289.1	ENSG00000262518.1	768	547.81	0.00	0.00	0.00	0.00
ENST00000575018.1	ENSG00000262519.1	310	100.64	0.00	0.00	0.00	0.00
ENST00000576762.1	ENSG00000262521.1	454	235.80	0.00	0.00	0.00	0.00
ENST00000570760.2	ENSG00000262526.2	776	555.81	0.00	0.00	0.00	0.00
ENST00000573609.2	ENSG00000262528.2	1417	1196.75	8.49	0.19	0.13	100.00
ENST00000570581.1	ENSG00000262529.1	415	197.96	0.00	0.00	0.00	0.00
ENST00000572404.1	ENSG00000262533.1	422	204.71	0.00	0.00	0.00	0.00
ENST00000571422.1	ENSG00000262539.1	1056	835.75	0.00	0.00	0.00	0.00
ENST00000573100.1	ENSG00000262543.1	855	634.77	0.00	0.00	0.00	0.00
ENST00000571388.1	ENSG00000262554.1	208	24.12	0.00	0.00	0.00	0.00
ENST00000571512.1	ENSG00000262558.1	913	692.76	0.00	0.00	0.00	0.00
ENST00000417761.2	ENSG00000262560.1	2326	2105.75	0.00	0.00	0.00	0.00
ENST00000574771.1	ENSG00000262561.1	208	24.12	0.00	0.00	0.00	0.00
ENST00000574825.1	ENSG00000262566.1	175	8.87	0.00	0.00	0.00	0.00
ENST00000571252.2	ENSG00000262576.2	4778	4557.75	71.45	0.41	0.29	5.88
ENST00000612927.1	ENSG00000262576.2	2691	2470.75	620.47	6.56	4.71	94.12
ENST00000570309.1	ENSG00000262580.5	4399	4178.75	29.71	0.19	0.13	15.26
ENST00000572730.1	ENSG00000262580.5	750	529.83	16.00	0.79	0.57	64.80
ENST00000573346.5	ENSG00000262580.5	801	580.79	2.80	0.13	0.09	10.35
ENST00000573935.1	ENSG00000262580.5	646	426.00	0.48	0.03	0.02	2.44
ENST00000576824.5	ENSG00000262580.5	820	599.78	2.00	0.09	0.06	7.16
ENST00000571737.1	ENSG00000262583.1	466	247.54	20.50	2.16	1.55	100.00
ENST00000575421.1	ENSG00000262583.1	637	417.02	0.00	0.00	0.00	0.00
ENST00000576738.1	ENSG00000262585.1	5271	5050.75	0.00	0.00	0.00	0.00
ENST00000575694.1	ENSG00000262587.2	574	354.29	0.00	0.00	0.00	0.00
ENST00000619106.1	ENSG00000262587.2	1032	811.75	23.00	0.74	0.53	100.00
ENST00000571142.1	ENSG00000262609.1	476	257.34	0.00	0.00	0.00	0.00
ENST00000577004.1	ENSG00000262619.1	1177	956.75	0.00	0.00	0.00	0.00
ENST00000575785.2	ENSG00000262621.4	560	340.38	0.00	0.00	0.00	0.00
ENST00000576906.1	ENSG00000262621.4	781	560.80	20.13	0.94	0.67	100.00
ENST00000618352.1	ENSG00000262621.4	2905	2684.75	0.00	0.00	0.00	0.00
ENST00000570407.1	ENSG00000262623.1	410	193.15	0.00	0.00	0.00	0.00
ENST00000570444.1	ENSG00000262624.1	327	115.68	0.00	0.00	0.00	0.00
ENST00000575751.1	ENSG00000262628.1	939	718.75	0.00	0.00	0.00	0.00
ENST00000571841.1	ENSG00000262633.1	889	668.76	0.00	0.00	0.00	0.00
ENST00000574976.1	ENSG00000262636.1	260	59.34	1.00	0.44	0.32	100.00
ENST00000574228.1	ENSG00000262648.1	665	444.95	18.49	1.09	0.78	100.00
ENST00000573941.1	ENSG00000262651.1	143	1.54	0.00	0.00	0.00	0.00
ENST00000570869.1	ENSG00000262652.1	594	374.18	28.00	1.95	1.40	100.00
ENST00000576479.3	ENSG00000262655.3	4837	4616.75	1133.46	6.41	4.60	69.50
ENST00000591785.1	ENSG00000262655.3	1005	784.75	84.54	2.81	2.02	30.50
ENST00000571730.1	ENSG00000262660.1	1922	1701.75	2.02	0.03	0.02	100.00
ENST00000571591.1	ENSG00000262662.1	549	329.46	0.00	0.00	0.00	0.00
ENST00000571113.1	ENSG00000262663.1	504	284.91	9.00	0.82	0.59	100.00
ENST00000572195.2	ENSG00000262664.2	1122	901.75	403.81	11.69	8.40	100.00
ENST00000576468.1	ENSG00000262668.1	629	409.05	0.00	0.00	0.00	0.00
ENST00000573491.5	ENSG00000262670.5	586	366.22	0.00	0.00	0.00	0.00
ENST00000573901.1	ENSG00000262670.5	387	171.19	0.00	0.00	0.00	0.00
ENST00000576166.1	ENSG00000262670.5	313	103.26	0.00	0.00	0.00	0.00
ENST00000575985.1	ENSG00000262678.1	542	322.51	3.22	0.26	0.19	100.00
ENST00000577087.2	ENSG00000262681.2	3370	3149.75	0.00	0.00	0.00	0.00
ENST00000576080.1	ENSG00000262686.1	340	127.42	0.00	0.00	0.00	0.00
ENST00000573063.1	ENSG00000262691.1	2677	2456.75	32.00	0.34	0.24	100.00
ENST00000571741.1	ENSG00000262692.1	291	84.35	0.00	0.00	0.00	0.00
ENST00000574352.1	ENSG00000262693.1	490	271.11	1.00	0.10	0.07	100.00
ENST00000572236.1	ENSG00000262700.1	1869	1648.75	21.00	0.33	0.24	100.00
ENST00000574681.1	ENSG00000262703.1	1095	874.75	8.00	0.24	0.17	100.00
ENST00000574104.1	ENSG00000262708.1	594	374.18	7.00	0.49	0.35	100.00
ENST00000574705.1	ENSG00000262712.1	1949	1728.75	5.87	0.09	0.06	100.00
ENST00000571340.1	ENSG00000262714.1	2142	1921.75	3.00	0.04	0.03	100.00
ENST00000572471.1	ENSG00000262721.1	561	341.37	0.00	0.00	0.00	0.00
ENST00000576873.2	ENSG00000262728.5	969	748.75	10.33	0.36	0.26	100.00
ENST00000613733.4	ENSG00000262728.5	523	303.69	0.00	0.00	0.00	0.00
ENST00000613931.1	ENSG00000262728.5	434	216.33	0.00	0.00	0.00	0.00
ENST00000573621.1	ENSG00000262730.1	348	134.74	0.00	0.00	0.00	0.00
ENST00000570663.1	ENSG00000262732.1	396	179.75	1.60	0.23	0.17	57.33
ENST00000575137.1	ENSG00000262732.1	4934	4713.75	31.33	0.17	0.12	42.67
ENST00000571150.1	ENSG00000262759.1	257	57.05	0.00	0.00	0.00	0.00
ENST00000576336.1	ENSG00000262766.1	543	323.50	23.00	1.86	1.33	100.00
ENST00000570512.2	ENSG00000262768.2	607	387.13	0.00	0.00	0.00	0.00
ENST00000574267.1	ENSG00000262769.1	730	509.85	0.00	0.00	0.00	0.00
ENST00000576963.1	ENSG00000262772.1	1788	1567.75	1.00	0.02	0.01	100.00
ENST00000570924.1	ENSG00000262777.1	570	350.31	1.00	0.07	0.05	100.00
ENST00000576825.1	ENSG00000262777.1	322	111.21	0.00	0.00	0.00	0.00
ENST00000571192.1	ENSG00000262786.1	1885	1664.75	0.00	0.00	0.00	0.00
ENST00000576540.1	ENSG00000262791.1	459	240.69	0.00	0.00	0.00	0.00
ENST00000571619.5	ENSG00000262801.5	764	543.82	0.00	0.00	0.00	0.00
ENST00000574540.1	ENSG00000262801.5	400	183.57	0.00	0.00	0.00	0.00
ENST00000572103.1	ENSG00000262803.1	781	560.80	2.00	0.09	0.07	100.00
ENST00000571815.1	ENSG00000262810.1	528	308.64	5.00	0.42	0.30	100.00
ENST00000333676.7	ENSG00000262814.7	1028	807.75	97.38	3.15	2.26	100.00
ENST00000576477.1	ENSG00000262815.1	513	293.80	0.00	0.00	0.00	0.00
ENST00000570978.1	ENSG00000262818.1	278	73.60	0.00	0.00	0.00	0.00
ENST00000576086.1	ENSG00000262823.1	854	633.77	0.00	0.00	0.00	0.00
ENST00000577064.1	ENSG00000262823.1	575	355.28	0.00	0.00	0.00	0.00
ENST00000577176.1	ENSG00000262823.1	696	475.89	2.00	0.11	0.08	100.00
ENST00000576784.1	ENSG00000262831.1	529	309.63	0.00	0.00	0.00	0.00
ENST00000570335.1	ENSG00000262833.1	3204	2983.75	5.00	0.04	0.03	100.00
ENST00000574365.1	ENSG00000262837.1	416	198.92	0.00	0.00	0.00	0.00
ENST00000571660.1	ENSG00000262848.1	567	347.33	5.00	0.38	0.27	100.00
ENST00000575546.1	ENSG00000262855.1	271	67.96	0.00	0.00	0.00	0.00
ENST00000574483.1	ENSG00000262869.1	560	340.38	0.64	0.05	0.04	100.00
ENST00000575927.1	ENSG00000262870.1	294	86.88	0.00	0.00	0.00	0.00
ENST00000572036.1	ENSG00000262873.1	869	648.76	0.00	0.00	0.00	0.00
ENST00000575647.1	ENSG00000262873.1	351	137.50	0.00	0.00	0.00	0.00
ENST00000570516.1	ENSG00000262874.1	788	567.80	0.00	0.00	0.00	0.00
ENST00000574814.1	ENSG00000262874.1	1318	1097.75	19.00	0.45	0.32	100.00
ENST00000571724.3	ENSG00000262877.4	1565	1344.75	10.00	0.19	0.14	100.00
ENST00000608155.1	ENSG00000262877.4	414	197.00	0.00	0.00	0.00	0.00
ENST00000570314.1	ENSG00000262879.5	254	54.78	0.00	0.00	0.00	0.00
ENST00000570379.1	ENSG00000262879.5	622	402.07	2.67	0.17	0.12	9.58
ENST00000571143.1	ENSG00000262879.5	358	143.97	0.00	0.00	0.00	0.00
ENST00000571665.1	ENSG00000262879.5	255	55.53	0.00	0.00	0.00	0.00
ENST00000571901.5	ENSG00000262879.5	808	587.79	13.93	0.62	0.44	34.16
ENST00000572864.5	ENSG00000262879.5	370	155.16	0.00	0.00	0.00	0.00
ENST00000573341.5	ENSG00000262879.5	647	426.99	3.00	0.18	0.13	10.12
ENST00000574741.1	ENSG00000262879.5	836	615.77	1.00	0.04	0.03	2.34
ENST00000575173.1	ENSG00000262879.5	1081	860.75	15.19	0.46	0.33	25.44
ENST00000575930.5	ENSG00000262879.5	685	464.91	0.00	0.00	0.00	0.00
ENST00000576938.1	ENSG00000262879.5	372	157.03	2.00	0.33	0.24	18.35
ENST00000575310.1	ENSG00000262880.1	1975	1754.75	39.80	0.59	0.43	100.00
ENST00000574252.1	ENSG00000262881.1	759	538.82	0.00	0.00	0.00	0.00
ENST00000574885.1	ENSG00000262884.1	2546	2325.75	3.00	0.03	0.02	100.00
ENST00000570988.1	ENSG00000262885.1	427	209.54	0.00	0.00	0.00	0.00
ENST00000571302.1	ENSG00000262888.1	774	553.81	0.00	0.00	0.00	0.00
ENST00000574178.1	ENSG00000262890.1	758	537.82	0.00	0.00	0.00	0.00
ENST00000572343.1	ENSG00000262898.1	641	421.01	0.00	0.00	0.00	0.00
ENST00000574245.1	ENSG00000262899.1	821	600.78	0.00	0.00	0.00	0.00
ENST00000574371.1	ENSG00000262902.1	625	405.06	14.00	0.90	0.65	100.00
ENST00000575741.1	ENSG00000262903.1	874	653.76	3.00	0.12	0.09	100.00
ENST00000575258.1	ENSG00000262904.1	1201	980.75	3.00	0.08	0.06	100.00
ENST00000574008.1	ENSG00000262905.1	592	372.19	44.00	3.09	2.22	100.00
ENST00000429336.5	ENSG00000262919.7	593	373.19	0.00	0.00	0.00	0.01
ENST00000440428.5	ENSG00000262919.7	1164	943.75	41.30	1.14	0.82	22.97
ENST00000482182.3	ENSG00000262919.7	578	358.26	37.76	2.75	1.98	55.33
ENST00000576892.7	ENSG00000262919.7	1306	1085.75	27.07	0.65	0.47	13.09
ENST00000614850.1	ENSG00000262919.7	509	289.85	0.00	0.00	0.00	0.00
ENST00000614851.4	ENSG00000262919.7	1006	785.75	1.39	0.05	0.03	0.93
ENST00000620088.4	ENSG00000262919.7	1160	939.75	0.00	0.00	0.00	0.00
ENST00000621629.4	ENSG00000262919.7	1220	999.75	10.86	0.28	0.20	5.70
ENST00000621817.1	ENSG00000262919.7	916	695.75	2.61	0.10	0.07	1.97
ENST00000570501.5	ENSG00000262920.5	411	194.11	0.00	0.00	0.00	0.00
ENST00000572998.1	ENSG00000262920.5	307	98.03	0.00	0.00	0.00	0.00
ENST00000574133.1	ENSG00000262921.1	537	317.56	0.00	0.00	0.00	0.00
ENST00000570835.1	ENSG00000262943.7	598	378.16	0.00	0.00	0.00	0.00
ENST00000570890.5	ENSG00000262943.7	2209	1988.75	14.92	0.20	0.14	4.42
ENST00000570921.5	ENSG00000262943.7	1945	1724.75	2.02	0.03	0.02	0.69
ENST00000571201.5	ENSG00000262943.7	480	261.27	0.00	0.00	0.00	0.00
ENST00000572215.1	ENSG00000262943.7	537	317.56	38.70	3.18	2.29	71.84
ENST00000572357.1	ENSG00000262943.7	437	219.24	1.00	0.12	0.09	2.69
ENST00000573104.5	ENSG00000262943.7	509	289.85	0.00	0.00	0.00	0.00
ENST00000574183.1	ENSG00000262943.7	519	299.73	0.00	0.00	0.00	0.00
ENST00000574271.5	ENSG00000262943.7	984	763.75	0.00	0.00	0.00	0.00
ENST00000574727.5	ENSG00000262943.7	4326	4105.75	19.74	0.13	0.09	2.84
ENST00000575787.1	ENSG00000262943.7	712	491.87	14.61	0.78	0.56	17.52
ENST00000576636.6	ENSG00000262943.7	574	354.29	0.00	0.00	0.00	0.00
ENST00000576671.1	ENSG00000262950.1	674	453.93	0.00	0.00	0.00	0.00
ENST00000572850.1	ENSG00000262952.1	472	253.42	0.00	0.00	0.00	0.00
ENST00000574856.1	ENSG00000262952.1	439	221.18	0.00	0.00	0.00	0.00
ENST00000576035.1	ENSG00000262953.1	1207	986.75	0.00	0.00	0.00	0.00
ENST00000573796.2	ENSG00000262959.2	541	321.52	0.00	0.00	0.00	0.00
ENST00000576249.1	ENSG00000262961.1	797	576.79	0.00	0.00	0.00	0.00
ENST00000571212.1	ENSG00000262962.1	1504	1283.75	0.00	0.00	0.00	0.00
ENST00000574307.2	ENSG00000262966.2	5672	5451.75	0.00	0.00	0.00	0.00
ENST00000574246.1	ENSG00000262967.1	670	449.94	0.00	0.00	0.00	0.00
ENST00000575091.1	ENSG00000262974.1	400	183.57	0.00	0.00	0.00	0.00
ENST00000576808.1	ENSG00000262979.1	653	432.98	7.00	0.42	0.30	100.00
ENST00000572217.1	ENSG00000262980.1	960	739.75	5.00	0.18	0.13	100.00
ENST00000572747.1	ENSG00000262983.1	573	353.29	0.00	0.00	0.00	0.00
ENST00000576277.1	ENSG00000262990.1	294	86.88	0.00	0.00	0.00	0.00
ENST00000574654.1	ENSG00000262995.1	341	128.33	6.19	1.26	0.90	100.00
ENST00000575772.1	ENSG00000262995.1	753	532.83	0.00	0.00	0.00	0.00
ENST00000572950.1	ENSG00000262999.1	2279	2058.75	11.40	0.14	0.10	100.00
ENST00000432143.2	ENSG00000263001.5	572	352.30	1.10	0.08	0.06	0.01
ENST00000438130.6	ENSG00000263001.5	836	615.77	867.10	36.76	26.41	3.24
ENST00000443166.5	ENSG00000263001.5	979	758.75	362.21	12.46	8.95	1.10
ENST00000462915.1	ENSG00000263001.5	347	133.82	3.00	0.59	0.42	0.05
ENST00000464471.1	ENSG00000263001.5	555	335.41	30.14	2.35	1.68	0.21
ENST00000473333.1	ENSG00000263001.5	567	347.33	734.11	55.18	39.63	4.86
ENST00000476035.1	ENSG00000263001.5	653	432.98	1.07	0.06	0.05	0.01
ENST00000482232.1	ENSG00000263001.5	860	639.77	886.37	36.17	25.98	3.18
ENST00000484840.5	ENSG00000263001.5	574	354.29	181.25	13.36	9.59	1.18
ENST00000490431.2	ENSG00000263001.5	252	53.28	6.04	2.96	2.13	0.26
ENST00000491325.5	ENSG00000263001.5	539	319.54	5812.23	474.86	341.09	41.80
ENST00000573035.5	ENSG00000263001.5	4548	4327.75	715.29	4.31	3.10	0.38
ENST00000613513.1	ENSG00000263001.5	538	318.55	0.00	0.00	0.00	0.00
ENST00000614048.1	ENSG00000263001.5	2844	2623.75	1730.79	17.22	12.37	1.52
ENST00000614986.4	ENSG00000263001.5	4415	4194.75	9349.31	58.19	41.79	5.12
ENST00000615596.1	ENSG00000263001.5	717	496.86	1542.23	81.03	58.21	7.13
ENST00000620631.4	ENSG00000263001.5	868	647.76	4887.14	196.96	141.48	17.34
ENST00000620879.4	ENSG00000263001.5	4352	4131.75	15629.60	98.75	70.94	8.69
ENST00000621040.4	ENSG00000263001.5	3437	3216.75	727.24	5.90	4.24	0.52
ENST00000621640.1	ENSG00000263001.5	674	453.93	553.56	31.84	22.87	2.80
ENST00000621734.4	ENSG00000263001.5	4412	4191.75	1117.56	6.96	5.00	0.61
ENST00000426739.6	ENSG00000263002.7	4551	4330.75	150.86	0.91	0.65	14.25
ENST00000590748.1	ENSG00000263002.7	499	279.98	3.00	0.28	0.20	4.38
ENST00000590795.1	ENSG00000263002.7	663	442.96	0.00	0.00	0.00	0.00
ENST00000592437.5	ENSG00000263002.7	2292	2071.75	412.14	5.19	3.73	81.37
ENST00000576313.1	ENSG00000263004.1	449	230.92	0.21	0.02	0.02	20.27
ENST00000576871.1	ENSG00000263004.1	713	492.87	1.79	0.09	0.07	79.73
ENST00000573767.1	ENSG00000263006.6	549	329.46	0.00	0.00	0.00	0.00
ENST00000576266.5	ENSG00000263006.6	560	340.38	0.00	0.00	0.00	0.00
ENST00000608049.5	ENSG00000263006.6	2457	2236.75	0.00	0.00	0.00	0.00
ENST00000570700.1	ENSG00000263011.1	302	93.71	0.00	0.00	0.00	0.00
ENST00000570440.1	ENSG00000263013.1	1159	938.75	147.00	4.09	2.94	100.00
ENST00000571282.1	ENSG00000263015.1	493	274.07	0.00	0.00	0.00	0.00
ENST00000570544.1	ENSG00000263017.1	333	121.07	0.00	0.00	0.00	0.00
ENST00000375880.6	ENSG00000263020.6	2487	2266.75	32.51	0.37	0.27	7.54
ENST00000409691.1	ENSG00000263020.6	1903	1682.75	4.42	0.07	0.05	1.38
ENST00000617558.2	ENSG00000263020.6	991	770.75	133.54	4.52	3.25	91.08
ENST00000573044.1	ENSG00000263029.1	370	155.16	1.00	0.17	0.12	100.00
ENST00000572466.2	ENSG00000263033.2	1055	834.75	0.00	0.00	0.00	0.00
ENST00000575236.1	ENSG00000263041.1	632	412.04	0.00	0.00	0.00	0.00
ENST00000573133.1	ENSG00000263045.1	187	13.58	0.00	0.00	0.00	0.00
ENST00000572790.1	ENSG00000263050.1	443	225.07	6.00	0.70	0.50	100.00
ENST00000574460.1	ENSG00000263051.1	235	41.09	0.00	0.00	0.00	0.00
ENST00000574471.1	ENSG00000263063.1	898	677.76	0.00	0.00	0.00	0.00
ENST00000577048.1	ENSG00000263065.1	550	330.45	3.30	0.26	0.19	100.00
ENST00000572151.1	ENSG00000263069.5	569	349.32	0.00	0.00	0.00	0.00
ENST00000573394.1	ENSG00000263069.5	522	302.70	1.00	0.09	0.06	8.80
ENST00000575034.5	ENSG00000263069.5	3651	3430.75	110.53	0.84	0.60	85.87
ENST00000613190.1	ENSG00000263069.5	1975	1754.75	3.51	0.05	0.04	5.33
ENST00000571869.1	ENSG00000263070.1	389	173.09	0.00	0.00	0.00	0.00
ENST00000570901.1	ENSG00000263072.6	490	271.11	0.00	0.00	0.00	0.00
ENST00000571449.1	ENSG00000263072.6	919	698.75	3.01	0.11	0.08	4.83
ENST00000571963.5	ENSG00000263072.6	1592	1371.75	0.00	0.00	0.00	0.00
ENST00000572691.2	ENSG00000263072.6	3232	3011.75	5.86	0.05	0.04	2.18
ENST00000573414.1	ENSG00000263072.6	461	242.64	0.00	0.00	0.00	0.00
ENST00000573447.1	ENSG00000263072.6	1117	896.75	46.72	1.36	0.98	58.39
ENST00000575089.1	ENSG00000263072.6	634	414.03	11.09	0.70	0.50	30.02
ENST00000575139.1	ENSG00000263072.6	530	310.62	0.00	0.00	0.00	0.00
ENST00000576490.1	ENSG00000263072.6	599	379.16	0.00	0.00	0.00	0.00
ENST00000576590.1	ENSG00000263072.6	541	321.52	1.31	0.11	0.08	4.57
ENST00000576943.1	ENSG00000263072.6	650	429.99	0.00	0.00	0.00	0.00
ENST00000577163.1	ENSG00000263072.6	580	360.25	0.00	0.00	0.00	0.00
ENST00000572706.1	ENSG00000263080.1	505	285.90	0.00	0.00	0.00	0.00
ENST00000572913.1	ENSG00000263080.1	714	493.87	0.00	0.00	0.00	0.00
ENST00000576046.1	ENSG00000263081.1	280	75.23	1.00	0.35	0.25	100.00
ENST00000576842.1	ENSG00000263082.1	2248	2027.75	0.00	0.00	0.00	0.00
ENST00000576014.1	ENSG00000263089.1	4281	4060.75	55.00	0.35	0.25	100.00
ENST00000574716.1	ENSG00000263096.1	1740	1519.75	0.00	0.00	0.00	0.00
ENST00000576836.1	ENSG00000263098.1	413	196.03	0.00	0.00	0.00	0.00
ENST00000573220.1	ENSG00000263105.1	318	107.67	2.00	0.48	0.35	100.00
ENST00000576220.1	ENSG00000263107.1	160	4.49	0.00	0.00	0.00	0.00
ENST00000573819.1	ENSG00000263110.1	571	351.30	0.00	0.00	0.00	0.00
ENST00000572877.1	ENSG00000263120.1	2356	2135.75	10.00	0.12	0.09	100.00
ENST00000576706.1	ENSG00000263125.1	485	266.19	0.00	0.00	0.00	0.00
ENST00000572067.1	ENSG00000263126.1	3907	3686.75	43.74	0.31	0.22	100.00
ENST00000570311.1	ENSG00000263142.5	4693	4472.75	1187.57	6.93	4.98	87.80
ENST00000570478.5	ENSG00000263142.5	572	352.30	13.00	0.96	0.69	12.20
ENST00000572007.1	ENSG00000263146.2	471	252.44	0.00	0.00	0.00	0.00
ENST00000573860.1	ENSG00000263146.2	423	205.68	0.00	0.00	0.00	0.00
ENST00000575722.1	ENSG00000263146.2	1256	1035.75	5.00	0.13	0.09	100.00
ENST00000583511.1	ENSG00000263146.2	393	176.89	0.00	0.00	0.00	0.00
ENST00000574472.1	ENSG00000263154.1	665	444.95	0.00	0.00	0.00	0.00
ENST00000267853.9	ENSG00000263155.5	2361	2140.75	7.15	0.09	0.06	100.00
ENST00000380565.8	ENSG00000263155.5	2181	1960.75	0.00	0.00	0.00	0.00
ENST00000461709.1	ENSG00000263155.5	738	517.84	0.00	0.00	0.00	0.00
ENST00000569089.1	ENSG00000263155.5	567	347.33	0.00	0.00	0.00	0.00
ENST00000571169.1	ENSG00000263159.1	244	47.42	0.00	0.00	0.00	0.00
ENST00000575056.1	ENSG00000263164.1	498	278.99	0.00	0.00	0.00	0.00
ENST00000573371.1	ENSG00000263165.1	512	292.81	0.00	0.00	0.00	0.00
ENST00000570413.1	ENSG00000263167.1	362	147.68	0.00	0.00	0.00	0.00
ENST00000572417.1	ENSG00000263171.1	421	203.74	3.75	0.48	0.35	100.00
ENST00000577175.1	ENSG00000263176.1	578	358.26	0.00	0.00	0.00	0.00
ENST00000571424.1	ENSG00000263177.1	950	729.75	4.00	0.14	0.10	100.00
ENST00000571636.1	ENSG00000263179.1	900	679.76	4.00	0.15	0.11	100.00
ENST00000574529.1	ENSG00000263189.1	2389	2168.75	0.00	0.00	0.00	0.00
ENST00000574391.1	ENSG00000263196.1	343	130.16	0.00	0.00	0.00	0.00
ENST00000576282.1	ENSG00000263199.1	495	276.04	0.00	0.00	0.00	0.00
ENST00000574912.1	ENSG00000263201.1	1185	964.75	1.00	0.03	0.02	100.00
ENST00000574386.1	ENSG00000263206.1	1341	1120.75	0.00	0.00	0.00	0.00
ENST00000573934.2	ENSG00000263207.2	613	393.10	2.00	0.13	0.10	100.00
ENST00000574423.2	ENSG00000263212.2	529	309.63	73.50	6.20	4.45	100.00
ENST00000576215.1	ENSG00000263218.2	338	125.60	0.00	0.00	0.00	0.00
ENST00000577061.2	ENSG00000263218.2	285	79.35	0.00	0.00	0.00	0.00
ENST00000575880.1	ENSG00000263219.1	1738	1517.75	21.00	0.36	0.26	100.00
ENST00000572792.1	ENSG00000263220.1	512	292.81	2.00	0.18	0.13	100.00
ENST00000573189.2	ENSG00000263232.2	1507	1286.75	3.00	0.06	0.04	100.00
ENST00000576600.1	ENSG00000263234.1	582	362.24	0.00	0.00	0.00	0.00
ENST00000570409.1	ENSG00000263235.1	1068	847.75	0.00	0.00	0.00	0.00
ENST00000577173.1	ENSG00000263237.1	615	395.09	0.00	0.00	0.00	0.00
ENST00000575007.1	ENSG00000263241.1	1130	909.75	0.00	0.00	0.00	0.00
ENST00000574616.2	ENSG00000263244.2	8334	8113.75	0.00	0.00	0.00	0.00
ENST00000571086.1	ENSG00000263252.1	708	487.88	0.00	0.00	0.00	0.00
ENST00000570859.1	ENSG00000263253.1	352	138.42	0.00	0.00	0.00	0.00
ENST00000572479.1	ENSG00000263257.1	580	360.25	0.00	0.00	0.00	0.00
ENST00000576789.1	ENSG00000263264.1	1558	1337.75	41.44	0.81	0.58	100.00
ENST00000571702.1	ENSG00000263266.2	585	365.23	962.03	68.77	49.39	100.00
ENST00000572590.1	ENSG00000263271.1	424	206.64	0.00	0.00	0.00	0.00
ENST00000575890.1	ENSG00000263272.1	1938	1717.75	199.28	3.03	2.18	100.00
ENST00000571975.1	ENSG00000263276.1	3022	2801.75	42.26	0.39	0.28	100.00
ENST00000571452.1	ENSG00000263278.2	4204	3983.75	0.00	0.00	0.00	0.00
ENST00000611949.1	ENSG00000263278.2	2675	2454.75	0.00	0.00	0.00	0.00
ENST00000576710.1	ENSG00000263279.1	483	264.22	0.00	0.00	0.00	0.00
ENST00000575693.1	ENSG00000263280.1	667	446.95	0.00	0.00	0.00	0.00
ENST00000575039.1	ENSG00000263293.2	535	315.57	0.00	0.00	0.00	0.00
ENST00000576345.2	ENSG00000263293.2	487	268.16	5.00	0.49	0.35	100.00
ENST00000570974.1	ENSG00000263300.1	478	259.31	4.00	0.40	0.29	100.00
ENST00000576615.1	ENSG00000263301.1	330	118.37	0.00	0.00	0.00	0.00
ENST00000572062.1	ENSG00000263305.1	207	23.56	0.00	0.00	0.00	0.00
ENST00000572608.1	ENSG00000263305.1	567	347.33	0.00	0.00	0.00	0.00
ENST00000574364.1	ENSG00000263307.1	562	342.36	1.00	0.08	0.05	100.00
ENST00000570531.1	ENSG00000263311.1	403	186.44	0.00	0.00	0.00	0.00
ENST00000571890.1	ENSG00000263312.1	549	329.46	0.00	0.00	0.00	0.00
ENST00000573755.1	ENSG00000263316.1	539	319.54	0.00	0.00	0.00	0.00
ENST00000572848.1	ENSG00000263317.1	308	98.90	0.00	0.00	0.00	0.00
ENST00000570919.1	ENSG00000263321.1	333	121.07	1.00	0.22	0.15	100.00
ENST00000577140.1	ENSG00000263325.1	265	63.22	0.00	0.00	0.00	0.00
ENST00000576103.1	ENSG00000263326.1	676	455.93	4.00	0.23	0.16	100.00
ENST00000570786.1	ENSG00000263327.6	2165	1944.75	77.00	1.03	0.74	100.00
ENST00000573308.5	ENSG00000263327.6	1031	810.75	0.00	0.00	0.00	0.00
ENST00000573950.5	ENSG00000263327.6	510	290.84	0.00	0.00	0.00	0.00
ENST00000575612.1	ENSG00000263331.1	405	188.35	1.00	0.14	0.10	100.00
ENST00000574212.1	ENSG00000263335.1	836	615.77	61.44	2.60	1.87	100.00
ENST00000573568.1	ENSG00000263338.1	560	340.38	0.00	0.00	0.00	0.00
ENST00000576271.1	ENSG00000263342.1	415	197.96	0.00	0.00	0.00	0.00
ENST00000575892.1	ENSG00000263343.1	280	75.23	0.00	0.00	0.00	0.00
ENST00000573007.1	ENSG00000263345.1	442	224.10	0.00	0.00	0.00	0.00
ENST00000574290.1	ENSG00000263345.1	846	625.77	0.00	0.00	0.00	0.00
ENST00000577856.2	ENSG00000263353.3	660	439.96	0.00	0.00	0.00	0.00
ENST00000578054.1	ENSG00000263354.1	103	0.00	0.00	0.00	0.00	0.00
ENST00000577332.1	ENSG00000263355.1	927	706.75	0.00	0.00	0.00	0.00
ENST00000579756.2	ENSG00000263360.2	303	94.57	0.00	0.00	0.00	0.00
ENST00000579966.1	ENSG00000263361.1	83	0.00	0.00	0.00	0.00	0.00
ENST00000582265.1	ENSG00000263363.1	84	0.00	0.00	0.00	0.00	0.00
ENST00000580133.2	ENSG00000263366.2	923	702.75	1.51	0.06	0.04	100.00
ENST00000583159.1	ENSG00000263368.1	838	617.77	1.00	0.04	0.03	100.00
ENST00000580412.1	ENSG00000263369.6	442	224.10	1.00	0.12	0.08	100.00
ENST00000583895.6	ENSG00000263369.6	447	228.97	0.00	0.00	0.00	0.00
ENST00000581240.1	ENSG00000263370.1	270	67.16	0.00	0.00	0.00	0.00
ENST00000579992.1	ENSG00000263372.1	96	0.00	0.00	0.00	0.00	0.00
ENST00000578656.1	ENSG00000263375.1	1387	1166.75	0.00	0.00	0.00	0.00
ENST00000581357.1	ENSG00000263381.1	60	0.00	0.00	0.00	0.00	0.00
ENST00000584560.1	ENSG00000263382.1	640	420.01	0.00	0.00	0.00	0.00
ENST00000584139.1	ENSG00000263388.1	171	7.54	0.00	0.00	0.00	0.00
ENST00000579824.1	ENSG00000263389.1	107	0.00	0.00	0.00	0.00	0.00
ENST00000577602.1	ENSG00000263390.1	85	0.00	0.00	0.00	0.00	0.00
ENST00000583138.1	ENSG00000263393.1	553	333.43	2.00	0.16	0.11	100.00
ENST00000583141.1	ENSG00000263394.1	757	536.82	0.00	0.00	0.00	0.00
ENST00000580956.1	ENSG00000263396.1	292	85.20	0.00	0.00	0.00	0.00
ENST00000582699.1	ENSG00000263399.1	77	0.00	0.00	0.00	0.00	0.00
ENST00000579114.5	ENSG00000263400.6	575	355.28	0.00	0.00	0.00	0.00
ENST00000580899.1	ENSG00000263400.6	561	341.37	0.00	0.00	0.00	0.00
ENST00000581366.5	ENSG00000263400.6	562	342.36	0.00	0.00	0.00	0.00
ENST00000583012.1	ENSG00000263400.6	609	389.12	0.00	0.00	0.00	0.00
ENST00000583115.5	ENSG00000263400.6	521	301.71	0.00	0.00	0.00	0.00
ENST00000583343.5	ENSG00000263400.6	876	655.76	3.00	0.12	0.09	100.00
ENST00000584714.5	ENSG00000263400.6	541	321.52	0.00	0.00	0.00	0.00
ENST00000584777.1	ENSG00000263403.1	59	0.00	0.00	0.00	0.00	0.00
ENST00000577406.1	ENSG00000263405.1	1144	923.75	0.00	0.00	0.00	0.00
ENST00000583549.1	ENSG00000263407.1	74	0.00	0.00	0.00	0.00	0.00
ENST00000584057.1	ENSG00000263409.1	54	0.00	0.00	0.00	0.00	0.00
ENST00000582806.2	ENSG00000263410.2	258	57.81	0.00	0.00	0.00	0.00
ENST00000578660.1	ENSG00000263412.1	2910	2689.75	4.59	0.04	0.03	27.85
ENST00000584428.1	ENSG00000263412.1	539	319.54	1.41	0.12	0.08	72.15
ENST00000581377.2	ENSG00000263413.2	78	0.00	0.00	0.00	0.00	0.00
ENST00000583431.1	ENSG00000263414.1	70	0.00	0.00	0.00	0.00	0.00
ENST00000582578.2	ENSG00000263417.4	470	251.46	0.00	0.00	0.00	0.00
ENST00000581951.1	ENSG00000263424.1	554	334.42	0.00	0.00	0.00	0.00
ENST00000583493.1	ENSG00000263424.1	3289	3068.75	136.92	1.16	0.84	100.00
ENST00000580476.2	ENSG00000263426.2	299	91.14	0.00	0.00	0.00	0.00
ENST00000577807.1	ENSG00000263427.1	517	297.76	0.00	0.00	0.00	0.00
ENST00000578763.1	ENSG00000263429.3	489	270.13	0.00	0.00	0.00	0.00
ENST00000581851.1	ENSG00000263429.3	1530	1309.75	0.00	0.00	0.00	0.00
ENST00000577215.2	ENSG00000263432.2	297	89.43	0.00	0.00	0.00	0.00
ENST00000580677.1	ENSG00000263433.1	397	180.70	0.00	0.00	0.00	0.00
ENST00000582685.1	ENSG00000263435.1	323	112.10	0.00	0.00	0.00	0.00
ENST00000583596.1	ENSG00000263436.1	81	0.00	0.00	0.00	0.00	0.00
ENST00000578610.5	ENSG00000263438.5	568	348.32	0.00	0.00	0.00	0.00
ENST00000579506.1	ENSG00000263438.5	384	168.34	0.00	0.00	0.00	0.00
ENST00000581198.1	ENSG00000263438.5	598	378.16	0.00	0.00	0.00	0.00
ENST00000585119.1	ENSG00000263439.1	83	0.00	0.00	0.00	0.00	0.00
ENST00000577765.1	ENSG00000263443.1	501	281.95	0.00	0.00	0.00	0.00
ENST00000583589.1	ENSG00000263445.1	65	0.00	0.00	0.00	0.00	0.00
ENST00000580071.1	ENSG00000263450.1	558	338.39	0.00	0.00	0.00	0.00
ENST00000582082.1	ENSG00000263453.1	51	0.00	0.00	0.00	0.00	0.00
ENST00000577370.1	ENSG00000263456.1	114	0.00	0.00	0.00	0.00	0.00
ENST00000580836.1	ENSG00000263458.1	58	0.00	0.00	0.00	0.00	0.00
ENST00000584421.1	ENSG00000263460.1	436	218.27	0.00	0.00	0.00	0.00
ENST00000585245.2	ENSG00000263464.2	600	380.16	29.83	2.05	1.47	100.00
ENST00000587424.2	ENSG00000263465.3	4028	3807.75	1995.00	13.68	9.82	100.00
ENST00000581083.1	ENSG00000263466.1	437	219.24	1.00	0.12	0.09	100.00
ENST00000579223.1	ENSG00000263468.1	75	0.00	0.00	0.00	0.00	0.00
ENST00000579389.1	ENSG00000263476.1	75	0.00	0.00	0.00	0.00	0.00
ENST00000584258.1	ENSG00000263477.1	893	672.76	1.00	0.04	0.03	100.00
ENST00000579670.2	ENSG00000263479.2	297	89.43	0.00	0.00	0.00	0.00
ENST00000604933.2	ENSG00000263482.3	1829	1608.75	6.00	0.10	0.07	100.00
ENST00000581686.1	ENSG00000263483.1	676	455.93	0.00	0.00	0.00	0.00
ENST00000580658.1	ENSG00000263485.1	299	91.14	0.00	0.00	0.00	0.00
ENST00000577329.1	ENSG00000263489.1	502	282.94	0.00	0.00	0.00	0.00
ENST00000581538.2	ENSG00000263490.2	263	61.66	0.00	0.00	0.00	0.00
ENST00000580225.1	ENSG00000263494.1	195	17.27	0.00	0.00	0.00	0.00
ENST00000578662.1	ENSG00000263499.1	1412	1191.75	5.00	0.11	0.08	100.00
ENST00000580253.1	ENSG00000263501.1	562	342.36	0.00	0.00	0.00	0.00
ENST00000580257.1	ENSG00000263503.1	1472	1251.75	0.00	0.00	0.00	0.00
ENST00000584914.1	ENSG00000263505.1	872	651.76	0.00	0.00	0.00	0.00
ENST00000581910.5	ENSG00000263508.5	442	224.10	1.00	0.12	0.08	100.00
ENST00000585243.1	ENSG00000263508.5	756	535.82	0.00	0.00	0.00	0.00
ENST00000583208.1	ENSG00000263510.1	89	0.00	0.00	0.00	0.00	0.00
ENST00000578903.1	ENSG00000263511.1	90	0.00	0.00	0.00	0.00	0.00
ENST00000580794.1	ENSG00000263512.1	100	0.00	0.00	0.00	0.00	0.00
ENST00000369175.4	ENSG00000263513.5	1658	1437.75	22.27	0.40	0.29	13.19
ENST00000584486.5	ENSG00000263513.5	2297	2076.75	211.79	2.66	1.91	86.81
ENST00000582138.1	ENSG00000263514.1	75	0.00	0.00	0.00	0.00	0.00
ENST00000408286.2	ENSG00000263515.1	83	0.00	0.00	0.00	0.00	0.00
ENST00000579474.1	ENSG00000263520.1	277	72.78	0.00	0.00	0.00	0.00
ENST00000579876.1	ENSG00000263526.1	41	0.00	0.00	0.00	0.00	0.00
ENST00000583168.1	ENSG00000263527.1	87	0.00	0.00	0.00	0.00	0.00
ENST00000578328.6	ENSG00000263528.7	2493	2272.75	19.51	0.22	0.16	2.26
ENST00000579827.6	ENSG00000263528.7	678	457.92	42.75	2.44	1.75	24.58
ENST00000581977.6	ENSG00000263528.7	3221	3000.75	528.15	4.59	3.30	46.35
ENST00000584998.5	ENSG00000263528.7	2487	2266.75	174.57	2.01	1.44	20.28
ENST00000605726.1	ENSG00000263528.7	580	360.25	0.00	0.00	0.00	0.00
ENST00000605818.5	ENSG00000263528.7	1595	1374.75	34.03	0.65	0.46	6.52
ENST00000579362.2	ENSG00000263529.2	301	92.85	0.00	0.00	0.00	0.00
ENST00000584157.1	ENSG00000263531.1	831	610.78	1.00	0.04	0.03	100.00
ENST00000580609.1	ENSG00000263533.1	67	0.00	0.00	0.00	0.00	0.00
ENST00000581275.1	ENSG00000263535.1	667	446.95	123.46	7.21	5.18	100.00
ENST00000581015.2	ENSG00000263537.2	273	69.56	0.00	0.00	0.00	0.00
ENST00000579697.1	ENSG00000263540.1	68	0.00	0.00	0.00	0.00	0.00
ENST00000578560.1	ENSG00000263547.1	477	258.33	0.00	0.00	0.00	0.00
ENST00000584677.1	ENSG00000263547.1	2794	2573.75	0.00	0.00	0.00	0.00
ENST00000577719.5	ENSG00000263551.5	681	460.92	0.00	0.00	0.00	0.00
ENST00000579835.5	ENSG00000263551.5	508	288.86	0.00	0.00	0.00	0.00
ENST00000580781.5	ENSG00000263551.5	776	555.81	0.00	0.00	0.00	0.00
ENST00000581556.1	ENSG00000263551.5	549	329.46	0.00	0.00	0.00	0.00
ENST00000583497.1	ENSG00000263551.5	456	237.75	0.00	0.00	0.00	0.00
ENST00000578490.1	ENSG00000263553.1	577	357.27	0.00	0.00	0.00	0.00
ENST00000581587.2	ENSG00000263556.2	294	86.88	0.00	0.00	0.00	0.00
ENST00000580539.2	ENSG00000263558.2	268	65.58	0.00	0.00	0.00	0.00
ENST00000581678.1	ENSG00000263561.1	75	0.00	0.00	0.00	0.00	0.00
ENST00000583708.5	ENSG00000263563.5	689	468.91	3.00	0.17	0.12	100.00
ENST00000584755.1	ENSG00000263563.5	1459	1238.75	0.00	0.00	0.00	0.00
ENST00000577970.1	ENSG00000263567.1	505	285.90	0.00	0.00	0.00	0.00
ENST00000583224.2	ENSG00000263571.2	3753	3532.75	2.00	0.01	0.01	100.00
ENST00000584820.2	ENSG00000263572.2	132	0.00	0.00	0.00	0.00	0.00
ENST00000581799.1	ENSG00000263573.1	70	0.00	0.00	0.00	0.00	0.00
ENST00000583854.1	ENSG00000263574.1	1140	919.75	0.00	0.00	0.00	0.00
ENST00000581132.1	ENSG00000263575.1	79	0.00	0.00	0.00	0.00	0.00
ENST00000579776.1	ENSG00000263581.1	100	0.00	0.00	0.00	0.00	0.00
ENST00000584932.1	ENSG00000263583.1	87	0.00	0.00	0.00	0.00	0.00
ENST00000582492.1	ENSG00000263584.1	71	0.00	0.00	0.00	0.00	0.00
ENST00000583521.1	ENSG00000263585.1	450	231.90	0.00	0.00	0.00	0.00
ENST00000577295.1	ENSG00000263586.1	815	594.78	0.00	0.00	0.00	0.00
ENST00000579830.1	ENSG00000263588.1	453	234.82	0.00	0.00	0.00	0.00
ENST00000424684.2	ENSG00000263590.2	5243	5022.75	2.13	0.01	0.01	100.00
ENST00000581683.1	ENSG00000263593.1	73	0.00	0.00	0.00	0.00	0.00
ENST00000578039.1	ENSG00000263594.1	288	81.84	0.00	0.00	0.00	0.00
ENST00000584886.2	ENSG00000263595.2	295	87.73	0.00	0.00	0.00	0.00
ENST00000584304.1	ENSG00000263597.1	110	0.00	0.00	0.00	0.00	0.00
ENST00000578518.1	ENSG00000263600.1	97	0.00	0.00	0.00	0.00	0.00
ENST00000583892.1	ENSG00000263602.1	68	0.00	0.00	0.00	0.00	0.00
ENST00000579639.1	ENSG00000263603.1	366	151.41	0.00	0.00	0.00	0.00
ENST00000581019.1	ENSG00000263603.1	789	568.80	0.00	0.00	0.00	0.00
ENST00000584894.1	ENSG00000263604.1	199	19.27	0.00	0.00	0.00	0.00
ENST00000581139.1	ENSG00000263606.1	1264	1043.75	188.45	4.71	3.39	87.05
ENST00000582850.1	ENSG00000263606.1	985	764.75	20.55	0.70	0.50	12.95
ENST00000579902.2	ENSG00000263608.2	252	53.28	0.00	0.00	0.00	0.00
ENST00000578977.1	ENSG00000263609.1	1481	1260.75	0.00	0.00	0.00	0.00
ENST00000579836.1	ENSG00000263609.1	549	329.46	0.00	0.00	0.00	0.00
ENST00000580507.1	ENSG00000263609.1	461	242.64	0.00	0.00	0.00	0.00
ENST00000584566.1	ENSG00000263611.1	439	221.18	0.00	0.00	0.00	0.00
ENST00000583427.1	ENSG00000263612.1	947	726.75	0.00	0.00	0.00	0.00
ENST00000581964.1	ENSG00000263613.1	517	297.76	0.00	0.00	0.00	0.00
ENST00000583390.1	ENSG00000263615.1	91	0.00	0.00	0.00	0.00	0.00
ENST00000582930.2	ENSG00000263616.2	304	95.43	0.00	0.00	0.00	0.00
ENST00000578243.5	ENSG00000263618.5	469	250.48	0.00	0.00	0.00	0.00
ENST00000581351.1	ENSG00000263618.5	484	265.21	0.00	0.00	0.00	0.00
ENST00000584414.1	ENSG00000263618.5	555	335.41	0.00	0.00	0.00	0.00
ENST00000498285.1	ENSG00000263620.1	460	241.66	0.00	0.00	0.00	0.00
ENST00000578673.1	ENSG00000263622.1	312	102.39	0.00	0.00	0.00	0.00
ENST00000584203.1	ENSG00000263624.1	1231	1010.75	116.00	3.00	2.15	100.00
ENST00000582435.1	ENSG00000263627.1	379	163.62	0.00	0.00	0.00	0.00
ENST00000577482.1	ENSG00000263628.1	82	0.00	0.00	0.00	0.00	0.00
ENST00000582927.1	ENSG00000263629.1	59	0.00	0.00	0.00	0.00	0.00
ENST00000580913.1	ENSG00000263631.1	54	0.00	0.00	0.00	0.00	0.00
ENST00000583286.1	ENSG00000263634.1	89	0.00	0.00	0.00	0.00	0.00
ENST00000583946.1	ENSG00000263635.1	467	248.52	0.00	0.00	0.00	0.00
ENST00000579923.1	ENSG00000263637.1	302	93.71	0.00	0.00	0.00	0.00
ENST00000581478.5	ENSG00000263639.5	386	170.24	0.00	0.00	0.00	0.00
ENST00000582163.2	ENSG00000263639.5	488	269.14	0.00	0.00	0.00	0.00
ENST00000583710.1	ENSG00000263641.1	86	0.00	0.00	0.00	0.00	0.00
ENST00000581881.1	ENSG00000263642.1	80	0.00	0.00	0.00	0.00	0.00
ENST00000584082.1	ENSG00000263643.1	81	0.00	0.00	0.00	0.00	0.00
ENST00000583552.1	ENSG00000263644.1	591	371.20	0.00	0.00	0.00	0.00
ENST00000579209.1	ENSG00000263647.1	492	273.08	102.50	9.80	7.04	100.00
ENST00000582566.1	ENSG00000263648.1	339	126.51	6.00	1.24	0.89	100.00
ENST00000581098.1	ENSG00000263649.1	68	0.00	0.00	0.00	0.00	0.00
ENST00000580117.1	ENSG00000263652.1	73	0.00	0.00	0.00	0.00	0.00
ENST00000581541.1	ENSG00000263655.1	493	274.07	0.00	0.00	0.00	0.00
ENST00000577846.1	ENSG00000263657.1	576	356.28	1.00	0.07	0.05	100.00
ENST00000578836.1	ENSG00000263666.1	135	0.00	0.00	0.00	0.00	0.00
ENST00000580119.1	ENSG00000263667.1	2050	1829.75	0.00	0.00	0.00	0.00
ENST00000583069.2	ENSG00000263669.2	259	58.57	0.00	0.00	0.00	0.00
ENST00000580663.1	ENSG00000263670.1	68	0.00	0.00	0.00	0.00	0.00
ENST00000582814.2	ENSG00000263672.2	238	43.17	0.00	0.00	0.00	0.00
ENST00000584815.1	ENSG00000263674.1	326	114.78	0.00	0.00	0.00	0.00
ENST00000580821.1	ENSG00000263675.1	60	0.00	0.00	0.00	0.00	0.00
ENST00000584158.1	ENSG00000263676.1	61	0.00	0.00	0.00	0.00	0.00
ENST00000583852.1	ENSG00000263677.1	358	143.97	0.00	0.00	0.00	0.00
ENST00000577281.2	ENSG00000263680.2	833	612.78	11.00	0.47	0.34	100.00
ENST00000582241.1	ENSG00000263681.1	73	0.00	0.00	0.00	0.00	0.00
ENST00000580702.1	ENSG00000263682.1	1647	1426.75	3.00	0.05	0.04	100.00
ENST00000579437.1	ENSG00000263683.1	427	209.54	0.00	0.00	0.00	0.00
ENST00000579621.1	ENSG00000263684.1	289	82.68	7.59	2.40	1.72	100.00
ENST00000578349.1	ENSG00000263688.1	264	62.44	0.00	0.00	0.00	0.00
ENST00000582790.2	ENSG00000263690.2	97	0.00	0.00	0.00	0.00	0.00
ENST00000577977.1	ENSG00000263693.1	77	0.00	0.00	0.00	0.00	0.00
ENST00000580529.1	ENSG00000263697.1	85	0.00	0.00	0.00	0.00	0.00
ENST00000582307.1	ENSG00000263698.1	1039	818.75	0.00	0.00	0.00	0.00
ENST00000581998.1	ENSG00000263705.1	78	0.00	0.00	0.00	0.00	0.00
ENST00000582915.1	ENSG00000263707.1	335	122.88	0.00	0.00	0.00	0.00
ENST00000579641.2	ENSG00000263708.2	259	58.57	0.00	0.00	0.00	0.00
ENST00000582196.1	ENSG00000263709.1	323	112.10	1.00	0.23	0.17	100.00
ENST00000581011.5	ENSG00000263711.5	2636	2415.75	0.00	0.00	0.00	0.00
ENST00000581862.5	ENSG00000263711.5	3610	3389.75	0.00	0.00	0.00	0.00
ENST00000582571.2	ENSG00000263711.5	744	523.83	0.00	0.00	0.00	0.00
ENST00000583405.5	ENSG00000263711.5	474	255.38	0.00	0.00	0.00	0.00
ENST00000584544.5	ENSG00000263711.5	1396	1175.75	0.00	0.00	0.00	0.00
ENST00000584671.1	ENSG00000263711.5	550	330.45	1.00	0.08	0.06	100.00
ENST00000584938.1	ENSG00000263712.1	69	0.00	0.00	0.00	0.00	0.00
ENST00000587305.1	ENSG00000263715.7	560	340.38	0.00	0.00	0.00	0.00
ENST00000634540.1	ENSG00000263715.7	2695	2474.75	0.00	0.00	0.00	0.00
ENST00000535708.2	ENSG00000263716.1	889	668.76	0.00	0.00	0.00	0.00
ENST00000583156.1	ENSG00000263717.1	420	202.78	0.00	0.00	0.00	0.00
ENST00000581153.1	ENSG00000263718.2	695	474.90	0.00	0.00	0.00	0.00
ENST00000581657.1	ENSG00000263718.2	749	528.83	0.00	0.00	0.00	0.00
ENST00000582422.1	ENSG00000263718.2	550	330.45	0.00	0.00	0.00	0.00
ENST00000581987.1	ENSG00000263720.1	792	571.80	0.00	0.00	0.00	0.00
ENST00000579216.1	ENSG00000263723.1	79	0.00	0.00	0.00	0.00	0.00
ENST00000577649.1	ENSG00000263724.1	1258	1037.75	0.00	0.00	0.00	0.00
ENST00000583571.1	ENSG00000263724.1	753	532.83	0.00	0.00	0.00	0.00
ENST00000584393.1	ENSG00000263725.1	385	169.29	0.00	0.00	0.00	0.00
ENST00000584679.1	ENSG00000263727.1	268	65.58	1.00	0.40	0.29	100.00
ENST00000582896.1	ENSG00000263729.1	145	1.79	0.00	0.00	0.00	0.00
ENST00000580135.1	ENSG00000263730.1	106	0.00	0.00	0.00	0.00	0.00
ENST00000582866.1	ENSG00000263731.1	2682	2461.75	70.00	0.74	0.53	100.00
ENST00000583587.1	ENSG00000263733.1	1018	797.75	0.00	0.00	0.00	0.00
ENST00000577473.1	ENSG00000263734.1	78	0.00	0.00	0.00	0.00	0.00
ENST00000579498.1	ENSG00000263735.1	81	0.00	0.00	0.00	0.00	0.00
ENST00000584058.2	ENSG00000263740.2	295	87.73	10.29	3.06	2.20	100.00
ENST00000579177.1	ENSG00000263741.1	58	0.00	0.00	0.00	0.00	0.00
ENST00000579874.1	ENSG00000263742.1	75	0.00	0.00	0.00	0.00	0.00
ENST00000579074.1	ENSG00000263744.1	99	0.00	0.00	0.00	0.00	0.00
ENST00000579097.1	ENSG00000263745.5	779	558.80	0.00	0.00	0.00	0.00
ENST00000582086.1	ENSG00000263745.5	584	364.23	0.00	0.00	0.00	0.00
ENST00000584867.1	ENSG00000263745.5	758	537.82	0.00	0.00	0.00	0.00
ENST00000585072.5	ENSG00000263745.5	679	458.92	0.00	0.00	0.00	0.00
ENST00000578298.1	ENSG00000263746.1	84	0.00	0.00	0.00	0.00	0.00
ENST00000580616.1	ENSG00000263748.1	997	776.75	0.00	0.00	0.00	0.00
ENST00000579644.1	ENSG00000263749.1	351	137.50	0.00	0.00	0.00	0.00
ENST00000583040.1	ENSG00000263750.1	62	0.00	0.00	0.00	0.00	0.00
ENST00000583157.1	ENSG00000263752.1	78	0.00	0.00	0.00	0.00	0.00
ENST00000577439.1	ENSG00000263753.6	3372	3151.75	144.90	1.20	0.86	31.85
ENST00000580082.1	ENSG00000263753.6	832	611.78	0.00	0.00	0.00	0.00
ENST00000580684.5	ENSG00000263753.6	1009	788.75	15.38	0.51	0.37	13.51
ENST00000581471.2	ENSG00000263753.6	2034	1813.75	17.00	0.24	0.18	6.49
ENST00000582008.5	ENSG00000263753.6	3979	3758.75	85.44	0.59	0.43	15.75
ENST00000582363.1	ENSG00000263753.6	2935	2714.75	126.93	1.22	0.88	32.40
ENST00000583650.2	ENSG00000263755.2	298	90.28	0.00	0.00	0.00	0.00
ENST00000580587.1	ENSG00000263756.1	577	357.27	0.00	0.00	0.00	0.00
ENST00000581492.2	ENSG00000263761.2	1955	1734.75	0.00	0.00	0.00	0.00
ENST00000580651.1	ENSG00000263762.1	93	0.00	0.00	0.00	0.00	0.00
ENST00000577904.1	ENSG00000263763.1	86	0.00	0.00	0.00	0.00	0.00
ENST00000583861.1	ENSG00000263764.1	64	0.00	0.00	0.00	0.00	0.00
ENST00000578782.1	ENSG00000263765.5	473	254.40	0.00	0.00	0.00	0.00
ENST00000579160.1	ENSG00000263765.5	387	171.19	0.00	0.00	0.00	0.00
ENST00000580366.1	ENSG00000263765.5	490	271.11	0.00	0.00	0.00	0.00
ENST00000582239.1	ENSG00000263765.5	644	424.00	0.00	0.00	0.00	0.00
ENST00000583612.5	ENSG00000263765.5	469	250.48	0.00	0.00	0.00	0.00
ENST00000580045.1	ENSG00000263766.5	733	512.84	14.00	0.71	0.51	13.61
ENST00000582066.1	ENSG00000263766.5	294	86.88	9.54	2.87	2.06	54.73
ENST00000582389.5	ENSG00000263766.5	437	219.24	0.00	0.00	0.00	0.00
ENST00000584391.5	ENSG00000263766.5	442	224.10	14.23	1.66	1.19	31.66
ENST00000584628.1	ENSG00000263772.1	355	141.19	0.00	0.00	0.00	0.00
ENST00000584302.1	ENSG00000263776.1	138	1.04	0.00	0.00	0.00	0.00
ENST00000580924.1	ENSG00000263781.3	316	105.90	0.00	0.00	0.00	0.00
ENST00000577826.1	ENSG00000263783.1	54	0.00	0.00	0.00	0.00	0.00
ENST00000580839.1	ENSG00000263785.1	63	0.00	0.00	0.00	0.00	0.00
ENST00000579554.1	ENSG00000263786.1	717	496.86	6.00	0.32	0.23	100.00
ENST00000582246.1	ENSG00000263787.1	687	466.91	1.00	0.06	0.04	100.00
ENST00000581722.1	ENSG00000263788.1	295	87.73	0.00	0.00	0.00	0.00
ENST00000583731.1	ENSG00000263790.1	91	0.00	0.00	0.00	0.00	0.00
ENST00000577915.1	ENSG00000263793.1	68	0.00	0.00	0.00	0.00	0.00
ENST00000578760.2	ENSG00000263794.2	287	81.01	0.00	0.00	0.00	0.00
ENST00000579544.1	ENSG00000263795.1	119	0.00	0.00	0.00	0.00	0.00
ENST00000583659.1	ENSG00000263797.1	544	324.50	1.00	0.08	0.06	100.00
ENST00000582262.1	ENSG00000263798.1	575	355.28	0.00	0.00	0.00	0.00
ENST00000585074.1	ENSG00000263800.1	65	0.00	0.00	0.00	0.00	0.00
ENST00000582471.1	ENSG00000263809.1	3087	2866.75	155.16	1.41	1.01	100.00
ENST00000583661.1	ENSG00000263811.1	73	0.00	0.00	0.00	0.00	0.00
ENST00000578092.5	ENSG00000263812.5	555	335.41	0.00	0.00	0.00	0.00
ENST00000578613.5	ENSG00000263812.5	2242	2021.75	0.00	0.00	0.00	0.00
ENST00000582452.1	ENSG00000263812.5	479	260.29	0.00	0.00	0.00	0.00
ENST00000583578.5	ENSG00000263812.5	449	230.92	0.00	0.00	0.00	0.00
ENST00000584120.1	ENSG00000263812.5	789	568.80	0.00	0.00	0.00	0.00
ENST00000584910.5	ENSG00000263812.5	369	154.22	0.00	0.00	0.00	0.00
ENST00000581102.1	ENSG00000263813.1	68	0.00	0.00	0.00	0.00	0.00
ENST00000579106.2	ENSG00000263815.2	295	87.73	0.00	0.00	0.00	0.00
ENST00000584899.1	ENSG00000263816.1	65	0.00	0.00	0.00	0.00	0.00
ENST00000577328.1	ENSG00000263818.5	366	151.41	0.00	0.00	0.00	0.00
ENST00000578423.1	ENSG00000263818.5	1726	1505.75	2.00	0.03	0.02	58.10
ENST00000583447.5	ENSG00000263818.5	2305	2084.75	2.00	0.03	0.02	41.90
ENST00000584586.1	ENSG00000263818.5	279	74.41	0.00	0.00	0.00	0.00
ENST00000583306.1	ENSG00000263821.1	1101	880.75	2.00	0.06	0.04	100.00
ENST00000580420.1	ENSG00000263823.1	1582	1361.75	13.24	0.25	0.18	100.00
ENST00000577781.1	ENSG00000263826.1	2400	2179.75	4.00	0.05	0.03	100.00
ENST00000583746.1	ENSG00000263828.1	80	0.00	0.00	0.00	0.00	0.00
ENST00000578364.1	ENSG00000263829.1	658	437.97	37.00	2.21	1.58	100.00
ENST00000581976.1	ENSG00000263831.1	79	0.00	0.00	0.00	0.00	0.00
ENST00000583759.1	ENSG00000263834.1	79	0.00	0.00	0.00	0.00	0.00
ENST00000577795.1	ENSG00000263838.1	80	0.00	0.00	0.00	0.00	0.00
ENST00000583849.2	ENSG00000263841.2	302	93.71	0.00	0.00	0.00	0.00
ENST00000582668.1	ENSG00000263843.1	546	326.48	7.89	0.63	0.45	84.94
ENST00000585075.1	ENSG00000263843.1	2527	2306.75	9.88	0.11	0.08	15.06
ENST00000584883.1	ENSG00000263846.1	931	710.75	15.00	0.55	0.40	100.00
ENST00000579467.1	ENSG00000263847.1	544	324.50	4.00	0.32	0.23	100.00
ENST00000581563.1	ENSG00000263849.1	82	0.00	0.00	0.00	0.00	0.00
ENST00000584140.1	ENSG00000263857.1	72	0.00	0.00	0.00	0.00	0.00
ENST00000584126.1	ENSG00000263858.1	77	0.00	0.00	0.00	0.00	0.00
ENST00000579981.1	ENSG00000263859.1	782	561.80	0.00	0.00	0.00	0.00
ENST00000579378.1	ENSG00000263860.1	280	75.23	0.00	0.00	0.00	0.00
ENST00000579313.1	ENSG00000263861.1	71	0.00	0.00	0.00	0.00	0.00
ENST00000578367.1	ENSG00000263862.1	900	679.76	0.00	0.00	0.00	0.00
ENST00000581632.1	ENSG00000263863.1	242	45.99	0.00	0.00	0.00	0.00
ENST00000579654.1	ENSG00000263870.1	510	290.84	0.00	0.00	0.00	0.00
ENST00000577763.1	ENSG00000263872.1	90	0.00	0.00	0.00	0.00	0.00
ENST00000578216.1	ENSG00000263873.1	632	412.04	28.72	1.82	1.31	100.00
ENST00000583195.2	ENSG00000263874.2	3692	3471.75	7.00	0.05	0.04	100.00
ENST00000582054.1	ENSG00000263878.1	757	536.82	0.00	0.00	0.00	0.00
ENST00000581415.1	ENSG00000263881.1	91	0.00	0.00	0.00	0.00	0.00
ENST00000577467.2	ENSG00000263882.2	290	83.51	0.00	0.00	0.00	0.00
ENST00000580496.1	ENSG00000263883.1	513	293.80	5.00	0.44	0.32	100.00
ENST00000581677.1	ENSG00000263884.1	2131	1910.75	20.00	0.27	0.20	100.00
ENST00000581751.1	ENSG00000263885.1	86	0.00	0.00	0.00	0.00	0.00
ENST00000582394.1	ENSG00000263887.6	1500	1279.75	0.00	0.00	0.00	0.00
ENST00000602493.5	ENSG00000263887.6	1815	1594.75	28.28	0.46	0.33	100.00
ENST00000581299.1	ENSG00000263890.1	66	0.00	0.00	0.00	0.00	0.00
ENST00000578933.3	ENSG00000263892.3	66	0.00	0.00	0.00	0.00	0.00
ENST00000584975.2	ENSG00000263893.2	889	668.76	11.00	0.43	0.31	100.00
ENST00000584674.1	ENSG00000263894.1	77	0.00	0.00	0.00	0.00	0.00
ENST00000583579.1	ENSG00000263895.1	332	120.17	0.00	0.00	0.00	0.00
ENST00000585099.1	ENSG00000263897.1	62	0.00	0.00	0.00	0.00	0.00
ENST00000581134.1	ENSG00000263904.1	468	249.50	0.00	0.00	0.00	0.00
ENST00000584742.2	ENSG00000263905.2	339	126.51	0.00	0.00	0.00	0.00
ENST00000584654.1	ENSG00000263908.1	74	0.00	0.00	0.00	0.00	0.00
ENST00000577717.1	ENSG00000263909.1	103	0.00	0.00	0.00	0.00	0.00
ENST00000577438.1	ENSG00000263914.1	1039	818.75	0.00	0.00	0.00	0.00
ENST00000580150.1	ENSG00000263916.1	483	264.22	0.00	0.00	0.00	0.00
ENST00000583184.1	ENSG00000263917.1	565	345.34	306.62	23.18	16.65	100.00
ENST00000584160.1	ENSG00000263918.1	65	0.00	0.00	0.00	0.00	0.00
ENST00000583654.1	ENSG00000263923.1	622	402.07	0.00	0.00	0.00	0.00
ENST00000582269.1	ENSG00000263924.1	348	134.74	2.00	0.39	0.28	100.00
ENST00000579627.1	ENSG00000263926.1	58	0.00	0.00	0.00	0.00	0.00
ENST00000584360.1	ENSG00000263932.1	86	0.00	0.00	0.00	0.00	0.00
ENST00000584923.1	ENSG00000263934.4	699	478.89	2.15	0.12	0.08	3.30
ENST00000620232.1	ENSG00000263934.4	218	30.01	0.00	0.00	0.00	0.00
ENST00000625876.1	ENSG00000263934.4	217	29.40	3.85	3.42	2.46	96.70
ENST00000579772.1	ENSG00000263935.1	389	173.09	1.00	0.15	0.11	100.00
ENST00000582080.1	ENSG00000263938.1	776	555.81	0.00	0.00	0.00	0.00
ENST00000582762.2	ENSG00000263940.2	335	122.88	0.00	0.00	0.00	0.00
ENST00000580514.2	ENSG00000263941.2	281	76.05	0.00	0.00	0.00	0.00
ENST00000584418.2	ENSG00000263944.2	282	76.87	0.00	0.00	0.00	0.00
ENST00000582739.1	ENSG00000263945.1	110	0.00	0.00	0.00	0.00	0.00
ENST00000579603.1	ENSG00000263946.1	283	77.69	0.00	0.00	0.00	0.00
ENST00000583797.1	ENSG00000263946.1	589	369.21	0.00	0.00	0.00	0.00
ENST00000579321.5	ENSG00000263952.5	352	138.42	0.00	0.00	0.00	0.00
ENST00000584321.1	ENSG00000263952.5	506	286.89	0.00	0.00	0.00	0.00
ENST00000579959.2	ENSG00000263955.2	291	84.35	0.00	0.00	0.00	0.00
ENST00000613531.1	ENSG00000263956.6	2973	2752.75	493.58	4.68	3.36	54.52
ENST00000614015.4	ENSG00000263956.6	4630	4409.75	3.96	0.02	0.02	0.27
ENST00000614506.4	ENSG00000263956.6	5152	4931.75	227.37	1.20	0.86	14.02
ENST00000614785.4	ENSG00000263956.6	4343	4122.75	42.04	0.27	0.19	3.10
ENST00000615281.4	ENSG00000263956.6	5494	5273.75	487.19	2.41	1.73	28.09
ENST00000578967.1	ENSG00000263958.1	457	238.73	0.00	0.00	0.00	0.00
ENST00000580564.1	ENSG00000263958.1	285	79.35	0.00	0.00	0.00	0.00
ENST00000331555.9	ENSG00000263961.6	1665	1444.75	1.00	0.02	0.01	17.04
ENST00000577298.1	ENSG00000263961.6	492	273.08	0.00	0.00	0.00	0.00
ENST00000582070.3	ENSG00000263961.6	1145	924.75	0.00	0.00	0.00	0.00
ENST00000582596.5	ENSG00000263961.6	1119	898.75	0.00	0.00	0.00	0.00
ENST00000582619.1	ENSG00000263961.6	292	85.20	0.00	0.00	0.00	0.00
ENST00000584198.2	ENSG00000263961.6	458	239.71	0.00	0.00	0.00	0.00
ENST00000585172.2	ENSG00000263961.6	516	296.77	1.00	0.09	0.06	82.96
ENST00000603378.5	ENSG00000263961.6	614	394.10	0.00	0.00	0.00	0.00
ENST00000603488.5	ENSG00000263961.6	727	506.85	0.00	0.00	0.00	0.00
ENST00000604112.1	ENSG00000263961.6	636	416.02	0.00	0.00	0.00	0.00
ENST00000604113.1	ENSG00000263961.6	446	228.00	0.00	0.00	0.00	0.00
ENST00000580862.1	ENSG00000263963.1	74	0.00	0.00	0.00	0.00	0.00
ENST00000578671.1	ENSG00000263964.1	94	0.00	0.00	0.00	0.00	0.00
ENST00000583807.1	ENSG00000263967.1	95	0.00	0.00	0.00	0.00	0.00
ENST00000577658.2	ENSG00000263968.2	298	90.28	0.00	0.00	0.00	0.00
ENST00000579533.2	ENSG00000263969.2	299	91.14	0.00	0.00	0.00	0.00
ENST00000579805.1	ENSG00000263970.1	193	16.31	0.00	0.00	0.00	0.00
ENST00000583319.1	ENSG00000263972.1	53	0.00	0.00	0.00	0.00	0.00
ENST00000585040.1	ENSG00000263973.1	80	0.00	0.00	0.00	0.00	0.00
ENST00000584223.2	ENSG00000263974.2	273	69.56	0.00	0.00	0.00	0.00
ENST00000582767.1	ENSG00000263976.1	121	0.00	0.00	0.00	0.00	0.00
ENST00000584834.1	ENSG00000263978.1	69	0.00	0.00	0.00	0.00	0.00
ENST00000583126.1	ENSG00000263979.1	81	0.00	0.00	0.00	0.00	0.00
ENST00000579870.1	ENSG00000263981.1	89	0.00	0.00	0.00	0.00	0.00
ENST00000583287.1	ENSG00000263982.1	398	181.66	2.00	0.29	0.21	100.00
ENST00000580962.1	ENSG00000263986.1	504	284.91	0.00	0.00	0.00	0.00
ENST00000577643.1	ENSG00000263987.1	72	0.00	0.00	0.00	0.00	0.00
ENST00000487345.3	ENSG00000263988.2	298	90.28	0.00	0.00	0.00	0.00
ENST00000584065.2	ENSG00000263989.2	298	90.28	4.00	1.16	0.83	100.00
ENST00000583236.1	ENSG00000263990.1	488	269.14	2.00	0.19	0.14	100.00
ENST00000579130.2	ENSG00000263993.2	298	90.28	0.00	0.00	0.00	0.00
ENST00000579786.2	ENSG00000263999.2	294	86.88	0.00	0.00	0.00	0.00
ENST00000578391.1	ENSG00000264000.1	456	237.75	0.00	0.00	0.00	0.00
ENST00000584271.2	ENSG00000264002.2	284	78.52	0.00	0.00	0.00	0.00
ENST00000584656.1	ENSG00000264004.1	72	0.00	0.00	0.00	0.00	0.00
ENST00000583321.1	ENSG00000264005.1	92	0.00	0.00	0.00	0.00	0.00
ENST00000578467.2	ENSG00000264006.6	2182	1961.75	3.00	0.04	0.03	100.00
ENST00000584929.6	ENSG00000264006.6	924	703.75	0.00	0.00	0.00	0.00
ENST00000582367.1	ENSG00000264007.1	638	418.02	0.00	0.00	0.00	0.00
ENST00000580105.1	ENSG00000264010.1	73	0.00	0.00	0.00	0.00	0.00
ENST00000578504.1	ENSG00000264012.1	359	144.90	0.00	0.00	0.00	0.00
ENST00000582157.1	ENSG00000264013.1	103	0.00	0.00	0.00	0.00	0.00
ENST00000581187.1	ENSG00000264014.1	68	0.00	0.00	0.00	0.00	0.00
ENST00000583629.1	ENSG00000264015.1	562	342.36	0.00	0.00	0.00	0.00
ENST00000579367.1	ENSG00000264016.2	457	238.73	1.00	0.11	0.08	38.43
ENST00000579529.2	ENSG00000264016.2	667	446.95	3.00	0.18	0.13	61.57
ENST00000580171.2	ENSG00000264017.2	297	89.43	0.00	0.00	0.00	0.00
ENST00000580372.1	ENSG00000264019.1	396	179.75	13.17	1.91	1.37	100.00
ENST00000582142.1	ENSG00000264019.1	473	254.40	0.00	0.00	0.00	0.00
ENST00000582990.1	ENSG00000264023.1	404	187.39	0.00	0.00	0.00	0.00
ENST00000581070.2	ENSG00000264024.2	52	0.00	0.00	0.00	0.00	0.00
ENST00000577573.1	ENSG00000264026.1	1833	1612.75	2.00	0.03	0.02	100.00
ENST00000577604.2	ENSG00000264028.2	267	64.79	0.00	0.00	0.00	0.00
ENST00000583209.1	ENSG00000264029.1	244	47.42	0.00	0.00	0.00	0.00
ENST00000582099.2	ENSG00000264030.2	264	62.44	0.00	0.00	0.00	0.00
ENST00000581474.1	ENSG00000264031.1	187	13.58	0.00	0.00	0.00	0.00
ENST00000581087.1	ENSG00000264032.1	68	0.00	0.00	0.00	0.00	0.00
ENST00000583190.2	ENSG00000264036.2	258	57.81	0.00	0.00	0.00	0.00
ENST00000582069.1	ENSG00000264037.1	67	0.00	0.00	0.00	0.00	0.00
ENST00000580252.1	ENSG00000264040.1	331	119.27	0.00	0.00	0.00	0.00
ENST00000577235.2	ENSG00000264041.2	294	86.88	0.00	0.00	0.00	0.00
ENST00000577814.1	ENSG00000264044.1	1316	1095.75	17.15	0.41	0.29	73.88
ENST00000583787.1	ENSG00000264044.1	552	332.43	1.84	0.14	0.10	26.12
ENST00000580629.2	ENSG00000264047.2	282	76.87	0.00	0.00	0.00	0.00
ENST00000583979.1	ENSG00000264049.1	81	0.00	0.00	0.00	0.00	0.00
ENST00000580309.1	ENSG00000264050.1	715	494.87	0.00	0.00	0.00	0.00
ENST00000579952.1	ENSG00000264054.1	141	1.33	0.00	0.00	0.00	0.00
ENST00000579080.1	ENSG00000264056.1	79	0.00	0.00	0.00	0.00	0.00
ENST00000579873.1	ENSG00000264057.1	453	234.82	9.00	1.00	0.72	45.06
ENST00000583052.1	ENSG00000264057.1	599	379.16	1.30	0.09	0.06	4.02
ENST00000585187.1	ENSG00000264057.1	264	62.44	2.70	1.13	0.81	50.93
ENST00000476049.1	ENSG00000264058.1	2502	2281.75	22.87	0.26	0.19	100.00
ENST00000579394.1	ENSG00000264060.1	71	0.00	0.00	0.00	0.00	0.00
ENST00000582820.1	ENSG00000264061.1	288	81.84	0.00	0.00	0.00	0.00
ENST00000577708.1	ENSG00000264063.1	61	0.00	0.00	0.00	0.00	0.00
ENST00000384886.3	ENSG00000264066.5	86	0.00	0.00	0.00	0.00	0.00
ENST00000385059.1	ENSG00000264066.5	72	0.00	0.00	0.00	0.00	0.00
ENST00000581873.1	ENSG00000264066.5	76	0.00	0.00	0.00	0.00	0.00
ENST00000582320.2	ENSG00000264066.5	895	674.76	0.00	0.00	0.00	0.00
ENST00000577743.1	ENSG00000264067.1	641	421.01	0.00	0.00	0.00	0.00
ENST00000585069.3	ENSG00000264069.3	100	0.00	0.00	0.00	0.00	0.00
ENST00000580842.1	ENSG00000264070.1	1059	838.75	0.00	0.00	0.00	0.00
ENST00000578464.2	ENSG00000264071.2	282	76.87	0.00	0.00	0.00	0.00
ENST00000579413.1	ENSG00000264072.1	422	204.71	0.00	0.00	0.00	0.00
ENST00000582434.1	ENSG00000264073.1	88	0.00	0.00	0.00	0.00	0.00
ENST00000580343.1	ENSG00000264075.1	82	0.00	0.00	0.00	0.00	0.00
ENST00000581333.1	ENSG00000264078.1	480	261.27	0.00	0.00	0.00	0.00
ENST00000583827.1	ENSG00000264080.1	574	354.29	0.00	0.00	0.00	0.00
ENST00000584125.1	ENSG00000264083.1	563	343.36	0.00	0.00	0.00	0.00
ENST00000580619.1	ENSG00000264084.1	83	0.00	0.00	0.00	0.00	0.00
ENST00000580089.1	ENSG00000264089.1	72	0.00	0.00	0.00	0.00	0.00
ENST00000578142.1	ENSG00000264090.1	81	0.00	0.00	0.00	0.00	0.00
ENST00000583485.2	ENSG00000264092.2	301	92.85	0.00	0.00	0.00	0.00
ENST00000582714.1	ENSG00000264093.1	234	40.40	0.00	0.00	0.00	0.00
ENST00000583015.1	ENSG00000264099.1	74	0.00	0.00	0.00	0.00	0.00
ENST00000582517.1	ENSG00000264101.1	70	0.00	0.00	0.00	0.00	0.00
ENST00000577966.1	ENSG00000264102.1	83	0.00	0.00	0.00	0.00	0.00
ENST00000578727.1	ENSG00000264104.1	2484	2263.75	0.00	0.00	0.00	0.00
ENST00000583455.1	ENSG00000264105.1	93	0.00	0.00	0.00	0.00	0.00
ENST00000583377.1	ENSG00000264107.1	492	273.08	0.00	0.00	0.00	0.00
ENST00000579775.1	ENSG00000264108.1	211	25.83	0.00	0.00	0.00	0.00
ENST00000581016.1	ENSG00000264110.1	96	0.00	0.00	0.00	0.00	0.00
ENST00000577267.1	ENSG00000264112.1	4056	3835.75	0.00	0.00	0.00	0.00
ENST00000582096.1	ENSG00000264112.1	2483	2262.75	109.99	1.27	0.91	67.78
ENST00000585065.1	ENSG00000264112.1	4722	4501.75	104.01	0.60	0.43	32.22
ENST00000577319.2	ENSG00000264113.2	342	129.24	0.00	0.00	0.00	0.00
ENST00000582223.1	ENSG00000264115.1	153	3.02	0.00	0.00	0.00	0.00
ENST00000578340.4	ENSG00000264116.4	536	316.56	0.00	0.00	0.00	0.00
ENST00000579386.2	ENSG00000264116.4	501	281.95	0.00	0.00	0.00	0.00
ENST00000584182.1	ENSG00000264119.1	89	0.00	0.00	0.00	0.00	0.00
ENST00000581633.1	ENSG00000264125.1	697	476.89	0.00	0.00	0.00	0.00
ENST00000584511.1	ENSG00000264127.1	1100	879.75	0.00	0.00	0.00	0.00
ENST00000582127.2	ENSG00000264128.2	302	93.71	0.00	0.00	0.00	0.00
ENST00000578545.1	ENSG00000264131.1	189	14.46	0.00	0.00	0.00	0.00
ENST00000580187.1	ENSG00000264136.1	80	0.00	0.00	0.00	0.00	0.00
ENST00000582737.1	ENSG00000264138.1	417	199.89	0.00	0.00	0.00	0.00
ENST00000581025.1	ENSG00000264139.1	74	0.00	0.00	0.00	0.00	0.00
ENST00000583386.1	ENSG00000264141.1	58	0.00	0.00	0.00	0.00	0.00
ENST00000582255.2	ENSG00000264145.2	675	454.93	0.00	0.00	0.00	0.00
ENST00000585289.1	ENSG00000264148.1	166	6.04	1.00	4.33	3.11	100.00
ENST00000583436.1	ENSG00000264149.1	417	199.89	0.00	0.00	0.00	0.00
ENST00000579765.1	ENSG00000264150.1	429	211.48	0.00	0.00	0.00	0.00
ENST00000580699.1	ENSG00000264151.5	481	262.26	0.00	0.00	0.00	0.00
ENST00000580883.1	ENSG00000264151.5	516	296.77	0.00	0.00	0.00	0.00
ENST00000582108.1	ENSG00000264151.5	833	612.78	0.00	0.00	0.00	0.00
ENST00000582893.1	ENSG00000264151.5	572	352.30	0.00	0.00	0.00	0.00
ENST00000584546.5	ENSG00000264151.5	1352	1131.75	0.00	0.00	0.00	0.00
ENST00000583925.3	ENSG00000264157.3	76	0.00	0.00	0.00	0.00	0.00
ENST00000583240.1	ENSG00000264158.1	75	0.00	0.00	0.00	0.00	0.00
ENST00000585261.1	ENSG00000264160.1	75	0.00	0.00	0.00	0.00	0.00
ENST00000581772.1	ENSG00000264163.1	148	2.20	0.00	0.00	0.00	0.00
ENST00000358484.4	ENSG00000264164.1	431	213.42	0.00	0.00	0.00	0.00
ENST00000584248.1	ENSG00000264164.1	222	32.50	0.00	0.00	0.00	0.00
ENST00000583598.1	ENSG00000264167.1	466	247.54	17.26	1.82	1.31	100.00
ENST00000579262.1	ENSG00000264168.1	949	728.75	0.00	0.00	0.00	0.00
ENST00000579693.1	ENSG00000264168.1	948	727.75	0.00	0.00	0.00	0.00
ENST00000578793.2	ENSG00000264169.2	300	91.99	0.00	0.00	0.00	0.00
ENST00000583252.1	ENSG00000264171.1	102	0.00	0.00	0.00	0.00	0.00
ENST00000582370.1	ENSG00000264172.1	599	379.16	0.00	0.00	0.00	0.00
ENST00000577556.1	ENSG00000264174.1	662	441.96	0.00	0.00	0.00	0.00
ENST00000578735.1	ENSG00000264175.1	73	0.00	0.00	0.00	0.00	0.00
ENST00000580926.1	ENSG00000264176.1	436	218.27	23.94	2.86	2.06	91.82
ENST00000584384.1	ENSG00000264176.1	429	211.48	2.06	0.25	0.18	8.18
ENST00000579352.1	ENSG00000264177.1	4955	4734.75	1.00	0.01	0.00	100.00
ENST00000584430.1	ENSG00000264179.1	520	300.72	0.00	0.00	0.00	0.00
ENST00000583992.1	ENSG00000264186.1	427	209.54	4.00	0.50	0.36	100.00
ENST00000427497.3	ENSG00000264187.1	1693	1472.75	63.66	1.13	0.81	100.00
ENST00000584148.1	ENSG00000264188.1	336	123.79	0.00	0.00	0.00	0.00
ENST00000582646.1	ENSG00000264189.1	997	776.75	0.00	0.00	0.00	0.00
ENST00000580765.1	ENSG00000264192.1	296	88.58	0.00	0.00	0.00	0.00
ENST00000583887.1	ENSG00000264193.1	253	54.03	0.00	0.00	0.00	0.00
ENST00000583916.1	ENSG00000264196.1	624	404.06	6.00	0.39	0.28	100.00
ENST00000578405.1	ENSG00000264200.1	75	0.00	0.00	0.00	0.00	0.00
ENST00000583094.1	ENSG00000264201.1	63	0.00	0.00	0.00	0.00	0.00
ENST00000582299.2	ENSG00000264204.2	2062	1841.75	510.39	7.23	5.20	100.00
ENST00000577853.1	ENSG00000264207.1	1234	1013.75	9.00	0.23	0.17	100.00
ENST00000579628.1	ENSG00000264210.1	84	0.00	0.00	0.00	0.00	0.00
ENST00000581627.1	ENSG00000264211.1	80	0.00	0.00	0.00	0.00	0.00
ENST00000579833.1	ENSG00000264212.1	922	701.75	0.00	0.00	0.00	0.00
ENST00000578585.1	ENSG00000264215.1	1514	1293.75	0.00	0.00	0.00	0.00
ENST00000580780.1	ENSG00000264216.1	1647	1426.75	0.00	0.00	0.00	0.00
ENST00000584631.2	ENSG00000264217.2	330	118.37	2.00	0.44	0.32	100.00
ENST00000577639.1	ENSG00000264226.1	82	0.00	0.00	0.00	0.00	0.00
ENST00000580972.1	ENSG00000264229.1	127	0.00	0.00	0.00	0.00	0.00
ENST00000584982.7	ENSG00000264230.7	2174	1953.75	0.00	0.00	0.00	0.00
ENST00000611655.1	ENSG00000264230.7	1398	1177.75	0.00	0.00	0.00	0.00
ENST00000613703.4	ENSG00000264230.7	1874	1653.75	0.00	0.00	0.00	0.00
ENST00000614356.1	ENSG00000264230.7	2872	2651.75	0.00	0.00	0.00	0.00
ENST00000616785.1	ENSG00000264230.7	1700	1479.75	0.00	0.00	0.00	0.00
ENST00000619162.4	ENSG00000264230.7	1109	888.75	0.00	0.00	0.00	0.00
ENST00000620353.1	ENSG00000264230.7	966	745.75	0.00	0.00	0.00	0.00
ENST00000622769.4	ENSG00000264230.7	1861	1640.75	0.00	0.00	0.00	0.00
ENST00000582028.1	ENSG00000264232.1	559	339.38	0.00	0.00	0.00	0.00
ENST00000582112.1	ENSG00000264233.1	43	0.00	0.00	0.00	0.00	0.00
ENST00000578800.5	ENSG00000264235.5	1035	814.75	0.00	0.00	0.00	0.00
ENST00000581905.1	ENSG00000264235.5	723	502.86	16.00	0.83	0.60	100.00
ENST00000584419.1	ENSG00000264236.1	658	437.97	4.00	0.24	0.17	100.00
ENST00000579660.1	ENSG00000264240.1	283	77.69	0.00	0.00	0.00	0.00
ENST00000578471.2	ENSG00000264242.2	627	407.05	0.00	0.00	0.00	0.00
ENST00000581213.1	ENSG00000264243.1	816	595.78	0.00	0.00	0.00	0.00
ENST00000581610.1	ENSG00000264245.1	304	95.43	0.00	0.00	0.00	0.00
ENST00000582863.1	ENSG00000264246.1	208	24.12	0.00	0.00	0.00	0.00
ENST00000577806.1	ENSG00000264247.1	951	730.75	6.43	0.23	0.16	10.93
ENST00000580048.1	ENSG00000264247.1	3463	3242.75	127.22	1.02	0.74	48.78
ENST00000581192.1	ENSG00000264247.1	423	205.68	0.00	0.00	0.00	0.00
ENST00000585279.1	ENSG00000264247.1	756	535.82	17.36	0.85	0.61	40.28
ENST00000577566.1	ENSG00000264249.1	105	0.00	0.00	0.00	0.00	0.00
ENST00000579920.2	ENSG00000264250.2	262	60.88	0.00	0.00	0.00	0.00
ENST00000581896.2	ENSG00000264251.2	270	67.16	0.00	0.00	0.00	0.00
ENST00000579113.1	ENSG00000264254.1	471	252.44	0.00	0.00	0.00	0.00
ENST00000580853.1	ENSG00000264257.1	628	408.05	0.00	0.00	0.00	0.00
ENST00000581750.1	ENSG00000264260.1	479	260.29	0.00	0.00	0.00	0.00
ENST00000582507.1	ENSG00000264262.1	254	54.78	0.00	0.00	0.00	0.00
ENST00000582064.1	ENSG00000264263.1	457	238.73	0.00	0.00	0.00	0.00
ENST00000579492.1	ENSG00000264265.1	500	280.97	0.00	0.00	0.00	0.00
ENST00000585009.1	ENSG00000264266.1	73	0.00	0.00	0.00	0.00	0.00
ENST00000582827.1	ENSG00000264268.1	78	0.00	0.00	0.00	0.00	0.00
ENST00000584252.1	ENSG00000264269.1	659	438.96	1.00	0.06	0.04	100.00
ENST00000582093.1	ENSG00000264270.1	302	93.71	0.00	0.00	0.00	0.00
ENST00000585020.1	ENSG00000264270.1	566	346.34	28.00	2.11	1.52	100.00
ENST00000585186.2	ENSG00000264271.2	286	80.18	0.00	0.00	0.00	0.00
ENST00000583018.1	ENSG00000264272.1	513	293.80	0.00	0.00	0.00	0.00
ENST00000577360.1	ENSG00000264273.1	463	244.60	3.00	0.32	0.23	100.00
ENST00000578951.1	ENSG00000264274.1	74	0.00	0.00	0.00	0.00	0.00
ENST00000581238.1	ENSG00000264275.1	290	83.51	0.00	0.00	0.00	0.00
ENST00000585258.1	ENSG00000264278.1	1295	1074.75	5.00	0.12	0.09	100.00
ENST00000583954.1	ENSG00000264279.1	80	0.00	0.00	0.00	0.00	0.00
ENST00000582508.1	ENSG00000264281.3	78	0.00	0.00	0.00	0.00	0.00
ENST00000582071.1	ENSG00000264289.1	292	85.20	0.00	0.00	0.00	0.00
ENST00000579050.1	ENSG00000264290.1	465	246.56	0.00	0.00	0.00	0.00
ENST00000584559.1	ENSG00000264292.1	81	0.00	0.00	0.00	0.00	0.00
ENST00000582431.2	ENSG00000264293.2	293	86.04	0.00	0.00	0.00	0.00
ENST00000581525.1	ENSG00000264294.1	80	0.00	0.00	0.00	0.00	0.00
ENST00000585192.1	ENSG00000264295.1	84	0.00	0.00	0.00	0.00	0.00
ENST00000578241.1	ENSG00000264296.1	445	227.02	2.00	0.23	0.17	100.00
ENST00000581329.2	ENSG00000264297.2	102	0.00	0.00	0.00	0.00	0.00
ENST00000582184.1	ENSG00000264300.1	217	29.40	0.00	0.00	0.00	0.00
ENST00000583346.1	ENSG00000264300.1	205	22.45	0.00	0.00	0.00	0.00
ENST00000580867.1	ENSG00000264301.1	764	543.82	19.00	0.91	0.66	39.73
ENST00000581211.1	ENSG00000264301.1	654	433.98	23.00	1.38	0.99	60.27
ENST00000579673.1	ENSG00000264304.1	562	342.36	0.00	0.00	0.00	0.00
ENST00000578534.1	ENSG00000264309.1	80	0.00	0.00	0.00	0.00	0.00
ENST00000578567.1	ENSG00000264311.1	430	212.45	0.00	0.00	0.00	0.00
ENST00000577919.2	ENSG00000264313.2	259	58.57	0.00	0.00	0.00	0.00
ENST00000578714.1	ENSG00000264314.1	58	0.00	0.00	0.00	0.00	0.00
ENST00000580106.1	ENSG00000264315.1	956	735.75	0.00	0.00	0.00	0.00
ENST00000577757.1	ENSG00000264316.1	781	560.80	0.00	0.00	0.00	0.00
ENST00000578043.2	ENSG00000264317.2	324	113.00	0.00	0.00	0.00	0.00
ENST00000582704.1	ENSG00000264319.1	82	0.00	0.00	0.00	0.00	0.00
ENST00000475566.3	ENSG00000264322.2	295	87.73	0.00	0.00	0.00	0.00
ENST00000451608.2	ENSG00000264324.1	5059	4838.75	45.36	0.24	0.18	100.00
ENST00000577504.1	ENSG00000264330.1	120	0.00	0.00	0.00	0.00	0.00
ENST00000579480.1	ENSG00000264334.1	788	567.80	0.00	0.00	0.00	0.00
ENST00000579595.1	ENSG00000264339.1	464	245.58	0.00	0.00	0.00	0.00
ENST00000583702.1	ENSG00000264340.1	331	119.27	0.00	0.00	0.00	0.00
ENST00000579887.1	ENSG00000264341.1	73	0.00	0.00	0.00	0.00	0.00
ENST00000584845.3	ENSG00000264342.3	100	0.00	0.00	0.00	0.00	0.00
ENST00000362074.7	ENSG00000264343.5	1874	1653.75	582.03	9.19	6.60	42.95
ENST00000479995.2	ENSG00000264343.5	278	73.60	2.00	0.71	0.51	3.32
ENST00000578207.5	ENSG00000264343.5	5042	4821.75	376.20	2.04	1.46	9.52
ENST00000579793.6	ENSG00000264343.5	1954	1733.75	628.22	9.46	6.79	44.22
ENST00000580984.1	ENSG00000264345.1	487	268.16	0.00	0.00	0.00	0.00
ENST00000582697.1	ENSG00000264345.1	386	170.24	0.00	0.00	0.00	0.00
ENST00000578179.1	ENSG00000264346.1	125	0.00	0.00	0.00	0.00	0.00
ENST00000580920.1	ENSG00000264349.1	91	0.00	0.00	0.00	0.00	0.00
ENST00000580909.1	ENSG00000264350.1	226	35.07	0.00	0.00	0.00	0.00
ENST00000578326.2	ENSG00000264352.2	324	113.00	0.00	0.00	0.00	0.00
ENST00000579433.1	ENSG00000264354.1	74	0.00	0.00	0.00	0.00	0.00
ENST00000580107.1	ENSG00000264357.1	72	0.00	0.00	0.00	0.00	0.00
ENST00000577243.1	ENSG00000264358.1	73	0.00	0.00	0.00	0.00	0.00
ENST00000580004.1	ENSG00000264359.1	1012	791.75	0.00	0.00	0.00	0.00
ENST00000579991.2	ENSG00000264364.2	6805	6584.75	2323.00	9.21	6.62	100.00
ENST00000579347.1	ENSG00000264365.1	567	347.33	1.00	0.08	0.05	100.00
ENST00000579927.1	ENSG00000264370.1	78	0.00	0.00	0.00	0.00	0.00
ENST00000580572.1	ENSG00000264371.1	84	0.00	0.00	0.00	0.00	0.00
ENST00000584353.1	ENSG00000264373.1	90	0.00	0.00	0.00	0.00	0.00
ENST00000583284.1	ENSG00000264377.1	73	0.00	0.00	0.00	0.00	0.00
ENST00000579995.1	ENSG00000264379.1	76	0.00	0.00	0.00	0.00	0.00
ENST00000582918.2	ENSG00000264384.2	305	96.30	11.00	2.98	2.14	100.00
ENST00000581077.1	ENSG00000264386.1	86	0.00	0.00	0.00	0.00	0.00
ENST00000583098.1	ENSG00000264387.1	95	0.00	0.00	0.00	0.00	0.00
ENST00000580637.1	ENSG00000264388.1	348	134.74	0.00	0.00	0.00	0.00
ENST00000583434.1	ENSG00000264390.1	70	0.00	0.00	0.00	0.00	0.00
ENST00000577964.2	ENSG00000264391.2	296	88.58	0.00	0.00	0.00	0.00
ENST00000578262.1	ENSG00000264395.1	55	0.00	0.00	0.00	0.00	0.00
ENST00000583743.1	ENSG00000264397.1	153	3.02	0.00	0.00	0.00	0.00
ENST00000581591.1	ENSG00000264399.1	47	0.00	0.00	0.00	0.00	0.00
ENST00000584748.2	ENSG00000264400.2	269	66.37	0.00	0.00	0.00	0.00
ENST00000578416.1	ENSG00000264402.1	97	0.00	0.00	0.00	0.00	0.00
ENST00000582385.2	ENSG00000264404.2	496	277.02	0.00	0.00	0.00	0.00
ENST00000582543.2	ENSG00000264404.2	1206	985.75	0.00	0.00	0.00	0.00
ENST00000577744.1	ENSG00000264405.1	102	0.00	0.00	0.00	0.00	0.00
ENST00000584739.1	ENSG00000264406.1	96	0.00	0.00	0.00	0.00	0.00
ENST00000583453.1	ENSG00000264408.1	72	0.00	0.00	0.00	0.00	0.00
ENST00000585049.1	ENSG00000264419.1	88	0.00	0.00	0.00	0.00	0.00
ENST00000583452.1	ENSG00000264421.1	380	164.56	2.00	0.32	0.23	100.00
ENST00000580931.1	ENSG00000264422.1	353	139.34	0.00	0.00	0.00	0.00
ENST00000581254.2	ENSG00000264423.2	303	94.57	0.00	0.00	0.00	0.00
ENST00000255381.2	ENSG00000264424.1	6016	5795.75	1.00	0.00	0.00	100.00
ENST00000585107.1	ENSG00000264425.1	83	0.00	0.00	0.00	0.00	0.00
ENST00000582960.1	ENSG00000264426.1	80	0.00	0.00	0.00	0.00	0.00
ENST00000578566.1	ENSG00000264429.1	84	0.00	0.00	0.00	0.00	0.00
ENST00000580697.1	ENSG00000264431.1	1507	1286.75	0.00	0.00	0.00	0.00
ENST00000580645.2	ENSG00000264434.2	468	249.50	1.00	0.10	0.08	100.00
ENST00000581995.1	ENSG00000264435.1	514	294.79	0.00	0.00	0.00	0.00
ENST00000577943.2	ENSG00000264438.2	264	62.44	0.00	0.00	0.00	0.00
ENST00000577528.1	ENSG00000264443.1	1445	1224.75	142.82	3.04	2.19	100.00
ENST00000577676.1	ENSG00000264444.1	512	292.81	3.00	0.27	0.19	100.00
ENST00000580636.1	ENSG00000264448.4	98	0.00	0.00	0.00	0.00	0.00
ENST00000607097.1	ENSG00000264448.4	949	728.75	4.00	0.14	0.10	100.00
ENST00000577694.1	ENSG00000264449.5	371	156.09	0.00	0.00	0.00	0.00
ENST00000580845.5	ENSG00000264449.5	521	301.71	0.00	0.00	0.00	0.00
ENST00000582939.1	ENSG00000264449.5	620	400.08	0.00	0.00	0.00	0.00
ENST00000579972.1	ENSG00000264451.1	701	480.89	0.00	0.00	0.00	0.00
ENST00000583496.1	ENSG00000264452.1	76	0.00	0.00	0.00	0.00	0.00
ENST00000580979.1	ENSG00000264456.1	1661	1440.75	29.00	0.53	0.38	100.00
ENST00000582272.1	ENSG00000264458.1	373	157.97	0.00	0.00	0.00	0.00
ENST00000581792.1	ENSG00000264462.1	180	10.71	0.00	0.00	0.00	0.00
ENST00000582983.1	ENSG00000264464.1	2190	1969.75	0.00	0.00	0.00	0.00
ENST00000582609.1	ENSG00000264468.1	70	0.00	0.00	0.00	0.00	0.00
ENST00000582305.1	ENSG00000264470.1	77	0.00	0.00	0.00	0.00	0.00
ENST00000579678.2	ENSG00000264472.4	521	301.71	0.00	0.00	0.00	0.00
ENST00000584226.4	ENSG00000264472.4	559	339.38	4.00	0.31	0.22	100.00
ENST00000579503.1	ENSG00000264474.1	75	0.00	0.00	0.00	0.00	0.00
ENST00000581502.1	ENSG00000264475.1	607	387.13	3.00	0.20	0.15	100.00
ENST00000584864.1	ENSG00000264477.1	76	0.00	0.00	0.00	0.00	0.00
ENST00000580728.1	ENSG00000264480.1	77	0.00	0.00	0.00	0.00	0.00
ENST00000577547.1	ENSG00000264482.1	71	0.00	0.00	0.00	0.00	0.00
ENST00000584300.1	ENSG00000264483.1	94	0.00	0.00	0.00	0.00	0.00
ENST00000582484.2	ENSG00000264484.2	299	91.14	0.00	0.00	0.00	0.00
ENST00000578466.1	ENSG00000264486.1	776	555.81	0.00	0.00	0.00	0.00
ENST00000582101.1	ENSG00000264488.1	265	63.22	0.00	0.00	0.00	0.00
ENST00000583223.1	ENSG00000264490.3	1918	1697.75	0.00	0.00	0.00	0.00
ENST00000584277.1	ENSG00000264491.1	460	241.66	0.00	0.00	0.00	0.00
ENST00000584380.1	ENSG00000264493.1	73	0.00	0.00	0.00	0.00	0.00
ENST00000581927.1	ENSG00000264494.1	76	0.00	0.00	0.00	0.00	0.00
ENST00000448026.3	ENSG00000264497.1	115	0.00	0.00	0.00	0.00	0.00
ENST00000582636.1	ENSG00000264500.1	67	0.00	0.00	0.00	0.00	0.00
ENST00000584329.2	ENSG00000264501.2	293	86.04	0.00	0.00	0.00	0.00
ENST00000582221.1	ENSG00000264503.1	145	1.79	0.00	0.00	0.00	0.00
ENST00000578455.1	ENSG00000264511.1	94	0.00	0.00	0.00	0.00	0.00
ENST00000582551.2	ENSG00000264512.2	59	0.00	0.00	0.00	0.00	0.00
ENST00000582889.1	ENSG00000264513.1	478	259.31	0.00	0.00	0.00	0.00
ENST00000580756.1	ENSG00000264514.1	548	328.46	0.00	0.00	0.00	0.00
ENST00000577849.1	ENSG00000264515.5	1127	906.75	0.00	0.00	0.00	0.00
ENST00000582581.5	ENSG00000264515.5	2582	2361.75	0.00	0.00	0.00	0.00
ENST00000582123.2	ENSG00000264519.2	288	81.84	0.00	0.00	0.00	0.00
ENST00000583191.1	ENSG00000264520.1	368	153.28	1.00	0.17	0.12	100.00
ENST00000417191.2	ENSG00000264522.5	1425	1204.75	0.00	0.00	0.00	0.00
ENST00000581312.5	ENSG00000264522.5	8872	8651.75	3716.78	11.22	8.06	73.19
ENST00000619871.1	ENSG00000264522.5	3818	3597.75	566.22	4.11	2.95	26.81
ENST00000577635.1	ENSG00000264525.1	80	0.00	0.00	0.00	0.00	0.00
ENST00000584807.2	ENSG00000264527.2	1235	1014.75	0.00	0.00	0.00	0.00
ENST00000578523.1	ENSG00000264529.1	652	431.98	11.00	0.66	0.48	100.00
ENST00000583862.2	ENSG00000264530.2	260	59.34	0.00	0.00	0.00	0.00
ENST00000578876.3	ENSG00000264534.3	57	0.00	0.00	0.00	0.00	0.00
ENST00000579841.1	ENSG00000264536.1	80	0.00	0.00	0.00	0.00	0.00
ENST00000497969.6	ENSG00000264538.6	886	665.76	12.88	0.50	0.36	7.36
ENST00000578070.5	ENSG00000264538.6	929	708.75	2.06	0.08	0.05	1.11
ENST00000578195.6	ENSG00000264538.6	985	764.75	41.06	1.40	1.01	20.42
ENST00000579526.5	ENSG00000264538.6	563	343.36	0.00	0.00	0.00	0.00
ENST00000582329.1	ENSG00000264538.6	785	564.80	2.88	0.13	0.10	1.94
ENST00000582557.5	ENSG00000264538.6	1560	1339.75	243.70	4.75	3.41	69.18
ENST00000583950.1	ENSG00000264538.6	741	520.84	0.00	0.00	0.00	0.00
ENST00000582191.1	ENSG00000264539.1	57	0.00	0.00	0.00	0.00	0.00
ENST00000582502.2	ENSG00000264540.2	289	82.68	0.00	0.00	0.00	0.00
ENST00000404796.2	ENSG00000264545.1	935	714.75	0.00	0.00	0.00	0.00
ENST00000583426.1	ENSG00000264546.1	1707	1486.75	15.00	0.26	0.19	100.00
ENST00000581303.1	ENSG00000264548.1	2368	2147.75	1.00	0.01	0.01	100.00
ENST00000579879.1	ENSG00000264549.1	68	0.00	0.00	0.00	0.00	0.00
ENST00000581735.1	ENSG00000264553.1	86	0.00	0.00	0.00	0.00	0.00
ENST00000583259.2	ENSG00000264554.2	296	88.58	0.00	0.00	0.00	0.00
ENST00000578482.1	ENSG00000264558.1	267	64.79	0.00	0.00	0.00	100.00
ENST00000581818.1	ENSG00000264559.1	82	0.00	0.00	0.00	0.00	0.00
ENST00000583878.1	ENSG00000264562.1	343	130.16	0.00	0.00	0.00	0.00
ENST00000584064.1	ENSG00000264563.1	79	0.00	0.00	0.00	0.00	0.00
ENST00000581715.1	ENSG00000264564.1	130	0.00	0.00	0.00	0.00	0.00
ENST00000579846.3	ENSG00000264566.3	100	0.00	0.00	0.00	0.00	0.00
ENST00000582558.1	ENSG00000264569.1	304	95.43	0.00	0.00	0.00	0.00
ENST00000584705.1	ENSG00000264569.1	709	488.87	1.00	0.05	0.04	100.00
ENST00000580193.1	ENSG00000264570.1	2975	2754.75	4.00	0.04	0.03	100.00
ENST00000578110.1	ENSG00000264571.1	78	0.00	0.00	0.00	0.00	0.00
ENST00000581038.1	ENSG00000264572.1	88	0.00	0.00	0.00	0.00	0.00
ENST00000582825.2	ENSG00000264573.2	301	92.85	1.00	0.28	0.20	100.00
ENST00000579553.1	ENSG00000264574.1	63	0.00	0.00	0.00	0.00	0.00
ENST00000581067.1	ENSG00000264575.1	1875	1654.75	5.97	0.09	0.07	100.00
ENST00000582718.1	ENSG00000264577.1	899	678.76	16.19	0.62	0.45	100.00
ENST00000581909.1	ENSG00000264578.1	729	508.85	0.00	0.00	0.00	0.00
ENST00000579137.1	ENSG00000264580.1	87	0.00	0.00	0.00	0.00	0.00
ENST00000477493.3	ENSG00000264582.2	296	88.58	0.00	0.00	0.00	0.00
ENST00000582237.1	ENSG00000264583.1	73	0.00	0.00	0.00	0.00	0.00
ENST00000578365.1	ENSG00000264585.1	66	0.00	0.00	0.00	0.00	0.00
ENST00000581532.1	ENSG00000264587.5	557	337.40	0.00	0.00	0.00	0.00
ENST00000584482.5	ENSG00000264587.5	739	518.84	0.00	0.00	0.00	0.00
ENST00000579244.1	ENSG00000264589.2	632	412.04	0.00	0.00	0.00	0.00
ENST00000579599.1	ENSG00000264589.2	1190	969.75	0.00	0.00	0.00	0.00
ENST00000581125.1	ENSG00000264589.2	295	87.73	0.00	0.00	0.00	0.00
ENST00000634876.1	ENSG00000264589.2	3602	3381.75	0.00	0.00	0.00	0.00
ENST00000579043.2	ENSG00000264592.2	256	56.29	0.00	0.00	0.00	0.00
ENST00000582755.1	ENSG00000264595.1	594	374.18	0.00	0.00	0.00	0.00
ENST00000584036.1	ENSG00000264596.1	1613	1392.75	99.00	1.86	1.33	100.00
ENST00000578040.1	ENSG00000264598.1	427	209.54	0.00	0.00	0.00	0.00
ENST00000584572.1	ENSG00000264603.1	74	0.00	0.00	0.00	0.00	0.00
ENST00000580810.1	ENSG00000264607.1	68	0.00	0.00	0.00	0.00	0.00
ENST00000582858.1	ENSG00000264608.1	458	239.71	1.00	0.11	0.08	100.00
ENST00000578185.1	ENSG00000264610.1	69	0.00	0.00	0.00	0.00	0.00
ENST00000578661.2	ENSG00000264613.2	300	91.99	0.00	0.00	0.00	0.00
ENST00000581890.1	ENSG00000264614.1	63	0.00	0.00	0.00	0.00	0.00
ENST00000585082.2	ENSG00000264615.2	281	76.05	0.00	0.00	0.00	0.00
ENST00000583905.1	ENSG00000264616.1	72	0.00	0.00	0.00	0.00	0.00
ENST00000584107.1	ENSG00000264617.1	538	318.55	0.00	0.00	0.00	0.00
ENST00000581157.2	ENSG00000264618.2	300	91.99	0.00	0.00	0.00	0.00
ENST00000578248.1	ENSG00000264621.1	65	0.00	0.00	0.00	0.00	0.00
ENST00000579327.1	ENSG00000264622.1	469	250.48	0.00	0.00	0.00	0.00
ENST00000580742.3	ENSG00000264623.3	81	0.00	0.00	0.00	0.00	0.00
ENST00000583421.1	ENSG00000264630.5	467	248.52	0.00	0.00	0.00	0.00
ENST00000584614.1	ENSG00000264630.5	616	396.09	10.00	0.66	0.47	100.00
ENST00000584715.5	ENSG00000264630.5	2113	1892.75	0.00	0.00	0.00	0.00
ENST00000582451.1	ENSG00000264633.1	67	0.00	0.00	0.00	0.00	0.00
ENST00000580622.1	ENSG00000264634.1	440	222.16	0.00	0.00	0.00	0.00
ENST00000581712.1	ENSG00000264635.1	1605	1384.75	14.00	0.26	0.19	100.00
ENST00000579801.1	ENSG00000264638.1	74	0.00	0.00	0.00	0.00	0.00
ENST00000577546.1	ENSG00000264643.1	307	98.03	0.00	0.00	0.00	0.00
ENST00000581937.1	ENSG00000264644.1	1246	1025.75	0.00	0.00	0.00	0.00
ENST00000584986.1	ENSG00000264647.1	278	73.60	0.00	0.00	0.00	0.00
ENST00000582634.1	ENSG00000264653.1	120	0.00	0.00	0.00	0.00	0.00
ENST00000583752.1	ENSG00000264655.1	487	268.16	0.00	0.00	0.00	0.00
ENST00000584270.1	ENSG00000264657.1	74	0.00	0.00	0.00	0.00	0.00
ENST00000578126.1	ENSG00000264658.1	75	0.00	0.00	0.00	0.00	0.00
ENST00000582959.1	ENSG00000264659.1	523	303.69	0.00	0.00	0.00	0.00
ENST00000581673.1	ENSG00000264660.2	621	401.07	1.00	0.07	0.05	100.00
ENST00000580767.3	ENSG00000264661.3	85	0.00	0.00	0.00	0.00	0.00
ENST00000580630.1	ENSG00000264662.1	379	163.62	0.00	0.00	0.00	0.00
ENST00000577607.1	ENSG00000264663.1	1044	823.75	24.00	0.76	0.55	100.00
ENST00000583662.1	ENSG00000264666.1	425	207.61	0.00	0.00	0.00	0.00
ENST00000522452.1	ENSG00000264668.1	2897	2676.75	213.77	2.08	1.50	100.00
ENST00000578022.1	ENSG00000264672.5	725	504.85	8.72	0.45	0.32	36.65
ENST00000580589.5	ENSG00000264672.5	653	432.98	1.50	0.09	0.06	7.34
ENST00000580769.1	ENSG00000264672.5	1000	779.75	20.59	0.69	0.50	56.01
ENST00000578710.1	ENSG00000264673.1	686	465.91	46.93	2.63	1.89	100.00
ENST00000581001.1	ENSG00000264675.1	85	0.00	0.00	0.00	0.00	0.00
ENST00000582831.2	ENSG00000264676.2	262	60.88	0.00	0.00	0.00	0.00
ENST00000583685.1	ENSG00000264678.1	90	0.00	0.00	0.00	0.00	0.00
ENST00000585225.1	ENSG00000264684.1	78	0.00	0.00	0.00	0.00	0.00
ENST00000584766.1	ENSG00000264685.1	898	677.76	0.00	0.00	0.00	0.00
ENST00000584523.1	ENSG00000264689.1	262	60.88	0.00	0.00	0.00	0.00
ENST00000581626.1	ENSG00000264693.1	661	440.96	0.00	0.00	0.00	0.00
ENST00000583122.1	ENSG00000264695.1	459	240.69	0.00	0.00	0.00	0.00
ENST00000583846.1	ENSG00000264697.1	154	3.21	0.00	0.00	0.00	0.00
ENST00000579351.1	ENSG00000264698.1	72	0.00	0.00	0.00	0.00	0.00
ENST00000581844.1	ENSG00000264699.1	496	277.02	0.00	0.00	0.00	0.00
ENST00000578239.1	ENSG00000264701.1	531	311.61	0.00	0.00	0.00	0.00
ENST00000579672.1	ENSG00000264703.1	72	0.00	0.00	0.00	0.00	0.00
ENST00000579651.1	ENSG00000264705.1	2074	1853.75	9.00	0.13	0.09	100.00
ENST00000584520.2	ENSG00000264706.2	286	80.18	0.00	0.00	0.00	0.00
ENST00000578427.1	ENSG00000264707.1	2044	1823.75	18.00	0.26	0.19	100.00
ENST00000577413.3	ENSG00000264712.3	92	0.00	0.00	0.00	0.00	0.00
ENST00000581724.1	ENSG00000264714.1	1908	1687.75	5.00	0.08	0.06	100.00
ENST00000584346.1	ENSG00000264714.1	1413	1192.75	0.00	0.00	0.00	0.00
ENST00000576178.6	ENSG00000264717.5	1956	1735.75	0.00	0.00	0.00	0.00
ENST00000613306.1	ENSG00000264717.5	1800	1579.75	0.00	0.00	0.00	0.00
ENST00000584034.3	ENSG00000264720.3	78	0.00	0.00	0.00	0.00	0.00
ENST00000582974.1	ENSG00000264722.1	65	0.00	0.00	0.00	0.00	0.00
ENST00000581095.1	ENSG00000264725.1	76	0.00	0.00	0.00	0.00	0.00
ENST00000577346.1	ENSG00000264727.1	2607	2386.75	0.00	0.00	0.00	0.00
ENST00000582895.1	ENSG00000264729.1	302	93.71	0.00	0.00	0.00	0.00
ENST00000581158.1	ENSG00000264732.1	68	0.00	0.00	0.00	0.00	0.00
ENST00000580978.1	ENSG00000264733.1	51	0.00	0.00	0.00	0.00	0.00
ENST00000580280.1	ENSG00000264734.1	357	143.04	0.00	0.00	0.00	0.00
ENST00000580686.1	ENSG00000264734.1	480	261.27	0.00	0.00	0.00	0.00
ENST00000580125.1	ENSG00000264735.1	958	737.75	0.00	0.00	0.00	0.00
ENST00000582658.1	ENSG00000264736.1	1990	1769.75	0.00	0.00	0.00	0.00
ENST00000582784.1	ENSG00000264737.1	87	0.00	0.00	0.00	0.00	0.00
ENST00000580996.1	ENSG00000264739.1	2166	1945.75	9.08	0.12	0.09	100.00
ENST00000582238.1	ENSG00000264741.1	73	0.00	0.00	0.00	0.00	0.00
ENST00000578053.2	ENSG00000264743.2	568	348.32	7.00	0.52	0.38	100.00
ENST00000581239.1	ENSG00000264744.1	72	0.00	0.00	0.00	0.00	0.00
ENST00000579713.1	ENSG00000264745.1	817	596.78	2.00	0.09	0.06	100.00
ENST00000583084.1	ENSG00000264747.1	81	0.00	0.00	0.00	0.00	0.00
ENST00000579100.1	ENSG00000264750.1	173	8.19	0.00	0.00	0.00	0.00
ENST00000577544.1	ENSG00000264754.1	612	392.11	1.00	0.07	0.05	100.00
ENST00000583592.1	ENSG00000264755.1	63	0.00	0.00	0.00	0.00	0.00
ENST00000583102.1	ENSG00000264757.1	80	0.00	0.00	0.00	0.00	0.00
ENST00000585290.1	ENSG00000264760.1	61	0.00	0.00	0.00	0.00	0.00
ENST00000585286.1	ENSG00000264763.1	85	0.00	0.00	0.00	0.00	0.00
ENST00000581495.1	ENSG00000264764.1	78	0.00	0.00	0.00	0.00	0.00
ENST00000577569.1	ENSG00000264765.1	771	550.81	0.00	0.00	0.00	0.00
ENST00000580912.2	ENSG00000264767.2	287	81.01	1.00	0.32	0.23	100.00
ENST00000580897.1	ENSG00000264769.1	563	343.36	1.00	0.08	0.05	100.00
ENST00000581621.1	ENSG00000264772.6	4554	4333.75	2227.39	13.42	9.64	100.00
ENST00000583944.1	ENSG00000264773.1	77	0.00	0.00	0.00	0.00	0.00
ENST00000577627.1	ENSG00000264775.1	496	277.02	0.00	0.00	0.00	0.00
ENST00000581717.1	ENSG00000264781.1	70	0.00	0.00	0.00	0.00	0.00
ENST00000580884.1	ENSG00000264785.1	446	228.00	0.00	0.00	0.00	0.00
ENST00000579676.1	ENSG00000264788.1	77	0.00	0.00	0.00	0.00	0.00
ENST00000584547.1	ENSG00000264790.1	922	701.75	0.00	0.00	0.00	0.00
ENST00000577709.1	ENSG00000264791.1	375	159.85	0.00	0.00	0.00	0.00
ENST00000582405.1	ENSG00000264792.1	84	0.00	0.00	0.00	0.00	0.00
ENST00000582617.1	ENSG00000264793.1	74	0.00	0.00	0.00	0.00	0.00
ENST00000578736.1	ENSG00000264796.1	100	0.00	0.00	0.00	0.00	0.00
ENST00000584548.1	ENSG00000264800.1	76	0.00	0.00	0.00	0.00	0.00
ENST00000578561.1	ENSG00000264801.1	1617	1396.75	23.22	0.43	0.31	100.00
ENST00000577455.1	ENSG00000264802.1	120	0.00	0.00	0.00	0.00	0.00
ENST00000578683.1	ENSG00000264803.1	81	0.00	0.00	0.00	0.00	0.00
ENST00000577218.1	ENSG00000264808.1	762	541.82	5.00	0.24	0.17	100.00
ENST00000619896.1	ENSG00000264809.2	275	71.17	0.00	0.00	0.00	0.00
ENST00000582623.1	ENSG00000264810.1	100	0.00	0.00	0.00	0.00	0.00
ENST00000579993.1	ENSG00000264811.1	334	121.98	0.00	0.00	0.00	0.00
ENST00000579188.1	ENSG00000264812.1	680	459.92	4.00	0.23	0.16	100.00
ENST00000577647.2	ENSG00000264813.6	4862	4641.75	0.00	0.00	0.00	0.00
ENST00000578669.1	ENSG00000264814.1	77	0.00	0.00	0.00	0.00	0.00
ENST00000577829.3	ENSG00000264823.3	84	0.00	0.00	0.00	0.00	0.00
ENST00000577998.1	ENSG00000264824.1	113	0.00	0.00	0.00	0.00	0.00
ENST00000578741.1	ENSG00000264825.1	366	151.41	0.00	0.00	0.00	0.00
ENST00000583910.1	ENSG00000264829.1	352	138.42	10.00	1.89	1.35	100.00
ENST00000582256.1	ENSG00000264833.1	294	86.88	0.00	0.00	0.00	0.00
ENST00000580581.1	ENSG00000264834.1	99	0.00	0.00	0.00	0.00	0.00
ENST00000582254.1	ENSG00000264837.1	823	602.78	0.00	0.00	0.00	0.00
ENST00000582421.1	ENSG00000264840.1	281	76.05	0.00	0.00	0.00	0.00
ENST00000584167.1	ENSG00000264843.1	823	602.78	0.00	0.00	0.00	0.00
ENST00000579307.2	ENSG00000264845.2	336	123.79	0.00	0.00	0.00	0.00
ENST00000584741.1	ENSG00000264845.2	347	133.82	0.00	0.00	0.00	0.00
ENST00000582950.1	ENSG00000264850.1	57	0.00	0.00	0.00	0.00	0.00
ENST00000578539.1	ENSG00000264853.1	2790	2569.75	151.00	1.53	1.10	100.00
ENST00000578474.1	ENSG00000264857.1	85	0.00	0.00	0.00	0.00	0.00
ENST00000579251.1	ENSG00000264859.5	810	589.79	0.00	0.00	0.00	0.00
ENST00000583706.5	ENSG00000264859.5	2024	1803.75	0.00	0.00	0.00	0.00
ENST00000580671.1	ENSG00000264860.1	588	368.21	0.00	0.00	0.00	0.00
ENST00000578050.2	ENSG00000264862.2	298	90.28	0.00	0.00	0.00	0.00
ENST00000579844.1	ENSG00000264864.1	87	0.00	0.00	0.00	0.00	0.00
ENST00000580057.1	ENSG00000264869.1	346	132.90	0.00	0.00	0.00	0.00
ENST00000441958.2	ENSG00000264874.1	109	0.00	0.00	0.00	0.00	0.00
ENST00000582531.1	ENSG00000264876.1	928	707.75	5.00	0.18	0.13	100.00
ENST00000582087.2	ENSG00000264879.2	240	44.57	0.00	0.00	0.00	0.00
ENST00000581690.1	ENSG00000264880.1	525	305.67	0.00	0.00	0.00	0.00
ENST00000577266.1	ENSG00000264881.1	86	0.00	0.00	0.00	0.00	0.00
ENST00000578214.1	ENSG00000264885.1	1833	1612.75	26.82	0.43	0.31	100.00
ENST00000582696.1	ENSG00000264892.1	205	22.45	0.00	0.00	0.00	0.00
ENST00000581917.1	ENSG00000264895.1	2170	1949.75	86.00	1.15	0.83	100.00
ENST00000577308.1	ENSG00000264897.1	85	0.00	0.00	0.00	0.00	0.00
ENST00000584070.1	ENSG00000264901.1	92	0.00	0.00	0.00	0.00	0.00
ENST00000578890.1	ENSG00000264902.1	82	0.00	0.00	0.00	0.00	0.00
ENST00000577654.1	ENSG00000264906.1	84	0.00	0.00	0.00	0.00	0.00
ENST00000584963.1	ENSG00000264907.1	545	325.49	0.00	0.00	0.00	0.00
ENST00000579267.2	ENSG00000264910.2	280	75.23	0.00	0.00	0.00	0.00
ENST00000582910.1	ENSG00000264911.1	658	437.97	2.00	0.12	0.09	100.00
ENST00000579285.1	ENSG00000264914.1	335	122.88	0.00	0.00	0.00	0.00
ENST00000580184.1	ENSG00000264914.1	242	45.99	0.00	0.00	0.00	0.00
ENST00000580835.2	ENSG00000264916.2	303	94.57	3.00	0.83	0.59	100.00
ENST00000577279.1	ENSG00000264920.1	374	158.91	0.00	0.00	0.00	0.00
ENST00000580459.1	ENSG00000264920.1	3939	3718.75	14.00	0.10	0.07	100.00
ENST00000582787.1	ENSG00000264920.1	496	277.02	0.00	0.00	0.00	0.00
ENST00000583532.1	ENSG00000264922.1	55	0.00	0.00	0.00	0.00	0.00
ENST00000583782.1	ENSG00000264924.1	507	287.87	6.00	0.54	0.39	100.00
ENST00000578143.1	ENSG00000264926.1	78	0.00	0.00	0.00	0.00	0.00
ENST00000584626.1	ENSG00000264930.1	316	105.90	0.00	0.00	0.00	0.00
ENST00000585238.1	ENSG00000264931.1	82	0.00	0.00	0.00	0.00	0.00
ENST00000578640.1	ENSG00000264932.3	563	343.36	0.00	0.00	0.00	0.00
ENST00000582519.2	ENSG00000264933.2	257	57.05	0.00	0.00	0.00	0.00
ENST00000582152.1	ENSG00000264934.1	99	0.00	0.00	0.00	0.00	0.00
ENST00000581636.1	ENSG00000264937.1	240	44.57	0.00	0.00	0.00	0.00
ENST00000580533.1	ENSG00000264940.4	581	361.25	0.00	0.00	0.00	0.00
ENST00000620446.1	ENSG00000264940.4	218	30.01	0.00	0.00	0.00	0.00
ENST00000625845.1	ENSG00000264940.4	217	29.40	0.00	0.00	0.00	0.00
ENST00000579189.1	ENSG00000264941.1	78	0.00	0.00	0.00	0.00	0.00
ENST00000582245.1	ENSG00000264943.1	1082	861.75	45.33	1.37	0.99	100.00
ENST00000578512.1	ENSG00000264947.1	73	0.00	0.00	0.00	0.00	0.00
ENST00000577545.1	ENSG00000264954.1	889	668.76	0.00	0.00	0.00	0.00
ENST00000580942.1	ENSG00000264954.1	2926	2705.75	0.00	0.00	0.00	0.00
ENST00000577956.1	ENSG00000264956.1	2552	2331.75	0.00	0.00	0.00	0.00
ENST00000578881.1	ENSG00000264956.1	1514	1293.75	0.00	0.00	0.00	0.00
ENST00000579299.2	ENSG00000264958.2	1229	1008.75	0.00	0.00	0.00	0.00
ENST00000584535.1	ENSG00000264961.1	76	0.00	0.00	0.00	0.00	0.00
ENST00000577855.2	ENSG00000264963.2	343	130.16	0.00	0.00	0.00	0.00
ENST00000584509.1	ENSG00000264964.1	466	247.54	1.00	0.11	0.08	100.00
ENST00000578766.1	ENSG00000264966.1	85	0.00	0.00	0.00	0.00	0.00
ENST00000578478.1	ENSG00000264968.1	306	97.16	0.00	0.00	0.00	0.00
ENST00000578802.1	ENSG00000264968.1	436	218.27	0.00	0.00	0.00	0.00
ENST00000582263.1	ENSG00000264968.1	632	412.04	0.00	0.00	0.00	0.00
ENST00000578745.1	ENSG00000264970.1	1271	1050.75	0.00	0.00	0.00	0.00
ENST00000577786.1	ENSG00000264971.1	421	203.74	0.00	0.00	0.00	0.00
ENST00000577469.1	ENSG00000264974.1	82	0.00	0.00	0.00	0.00	0.00
ENST00000579990.1	ENSG00000264975.1	94	0.00	0.00	0.00	0.00	0.00
ENST00000483714.3	ENSG00000264978.2	297	89.43	0.00	0.00	0.00	0.00
ENST00000583272.1	ENSG00000264979.1	91	0.00	0.00	0.00	0.00	0.00
ENST00000578659.1	ENSG00000264981.1	356	142.11	0.00	0.00	0.00	0.00
ENST00000579580.1	ENSG00000264982.1	772	551.81	21.61	1.02	0.73	100.00
ENST00000579525.1	ENSG00000264984.1	68	0.00	0.00	0.00	0.00	0.00
ENST00000583547.2	ENSG00000264985.2	2349	2128.75	0.00	0.00	0.00	0.00
ENST00000583712.2	ENSG00000264985.2	4315	4094.75	0.00	0.00	0.00	0.00
ENST00000583139.1	ENSG00000264986.1	88	0.00	0.00	0.00	0.00	0.00
ENST00000579438.1	ENSG00000264990.1	1629	1408.75	0.00	0.00	0.00	0.00
ENST00000585078.1	ENSG00000264994.1	85	0.00	0.00	0.00	0.00	0.00
ENST00000584451.1	ENSG00000264997.1	71	0.00	0.00	0.00	0.00	0.00
ENST00000580047.1	ENSG00000264999.1	84	0.00	0.00	0.00	0.00	0.00
ENST00000584542.1	ENSG00000265000.1	1811	1590.75	0.00	0.00	0.00	0.00
ENST00000584268.1	ENSG00000265003.1	81	0.00	0.00	0.00	0.00	0.00
ENST00000581970.1	ENSG00000265005.1	74	0.00	0.00	0.00	0.00	0.00
ENST00000581194.1	ENSG00000265007.1	85	0.00	0.00	0.00	0.00	0.00
ENST00000582233.1	ENSG00000265008.1	473	254.40	0.00	0.00	0.00	0.00
ENST00000579037.1	ENSG00000265010.1	321	110.33	0.00	0.00	0.00	0.00
ENST00000577972.1	ENSG00000265014.1	85	0.00	0.00	0.00	0.00	0.00
ENST00000581653.1	ENSG00000265015.1	237	42.47	0.00	0.00	0.00	0.00
ENST00000581666.1	ENSG00000265015.1	415	197.96	0.00	0.00	0.00	0.00
ENST00000585227.6	ENSG00000265018.6	2359	2138.75	0.66	0.01	0.01	0.14
ENST00000603888.2	ENSG00000265018.6	2141	1920.75	408.93	5.56	3.99	99.86
ENST00000584728.1	ENSG00000265019.1	294	86.88	0.00	0.00	0.00	0.00
ENST00000580344.1	ENSG00000265028.1	74	0.00	0.00	0.00	0.00	0.00
ENST00000581165.1	ENSG00000265031.1	102	0.00	0.00	0.00	0.00	0.00
ENST00000584590.2	ENSG00000265033.2	294	86.88	0.00	0.00	0.00	0.00
ENST00000581948.1	ENSG00000265038.1	730	509.85	0.00	0.00	0.00	0.00
ENST00000579001.1	ENSG00000265041.1	942	721.75	0.00	0.00	0.00	0.00
ENST00000577309.1	ENSG00000265043.1	3703	3482.75	0.00	0.00	0.00	0.00
ENST00000585025.1	ENSG00000265046.1	397	180.70	0.00	0.00	0.00	0.00
ENST00000585292.2	ENSG00000265052.2	275	71.17	0.00	0.00	0.00	0.00
ENST00000579629.1	ENSG00000265055.1	650	429.99	2.00	0.12	0.09	100.00
ENST00000584047.1	ENSG00000265055.1	432	214.39	0.00	0.00	0.00	0.00
ENST00000581352.1	ENSG00000265056.1	82	0.00	0.00	0.00	0.00	0.00
ENST00000585007.1	ENSG00000265057.1	77	0.00	0.00	0.00	0.00	0.00
ENST00000582808.1	ENSG00000265060.1	702	481.88	0.00	0.00	0.00	0.00
ENST00000583761.1	ENSG00000265060.1	657	436.97	0.00	0.00	0.00	0.00
ENST00000577260.1	ENSG00000265061.1	68	0.00	0.00	0.00	0.00	0.00
ENST00000583200.1	ENSG00000265064.1	63	0.00	0.00	0.00	0.00	0.00
ENST00000584722.1	ENSG00000265069.1	2295	2074.75	15.24	0.19	0.14	100.00
ENST00000582536.1	ENSG00000265073.1	391	174.99	0.00	0.00	0.00	0.00
ENST00000584779.1	ENSG00000265073.1	442	224.10	0.00	0.00	0.00	0.00
ENST00000584551.1	ENSG00000265075.1	95	0.00	0.00	0.00	0.00	0.00
ENST00000584239.2	ENSG00000265078.2	305	96.30	0.00	0.00	0.00	0.00
ENST00000578066.1	ENSG00000265083.1	90	0.00	0.00	0.00	0.00	0.00
ENST00000580817.1	ENSG00000265089.1	74	0.00	0.00	0.00	0.00	0.00
ENST00000579933.1	ENSG00000265091.5	977	756.75	0.00	0.00	0.00	0.00
ENST00000581170.5	ENSG00000265091.5	607	387.13	0.00	0.00	0.00	0.00
ENST00000582855.1	ENSG00000265092.1	83	0.00	0.00	0.00	0.00	0.00
ENST00000584467.2	ENSG00000265093.2	296	88.58	5.00	1.47	1.06	100.00
ENST00000579049.1	ENSG00000265094.1	281	76.05	0.00	0.00	0.00	0.00
ENST00000578296.1	ENSG00000265095.1	449	230.92	0.00	0.00	0.00	0.00
ENST00000577521.1	ENSG00000265096.1	583	363.24	0.00	0.00	0.00	0.00
ENST00000581579.1	ENSG00000265096.1	865	644.77	0.00	0.00	0.00	0.00
ENST00000578589.1	ENSG00000265097.1	1214	993.75	0.00	0.00	0.00	0.00
ENST00000578635.3	ENSG00000265098.3	68	0.00	0.00	0.00	0.00	0.00
ENST00000584708.1	ENSG00000265099.1	322	111.21	0.00	0.00	0.00	0.00
ENST00000577698.1	ENSG00000265100.1	1310	1089.75	1.00	0.02	0.02	100.00
ENST00000580639.1	ENSG00000265101.1	523	303.69	0.00	0.00	0.00	0.00
ENST00000585264.1	ENSG00000265102.1	109	0.00	0.00	0.00	0.00	0.00
ENST00000430508.1	ENSG00000265107.2	891	670.76	40.07	1.56	1.12	30.10
ENST00000579774.2	ENSG00000265107.2	3181	2960.75	140.58	1.24	0.89	23.92
ENST00000621517.1	ENSG00000265107.2	3183	2962.75	270.35	2.38	1.71	45.98
ENST00000580859.1	ENSG00000265110.1	70	0.00	0.00	0.00	0.00	0.00
ENST00000580744.1	ENSG00000265112.1	82	0.00	0.00	0.00	0.00	0.00
ENST00000562422.1	ENSG00000265113.1	428	210.51	0.00	0.00	0.00	0.00
ENST00000577879.1	ENSG00000265114.1	398	181.66	0.00	0.00	0.00	0.00
ENST00000584863.1	ENSG00000265115.1	561	341.37	0.00	0.00	0.00	0.00
ENST00000578021.5	ENSG00000265118.5	760	539.82	0.00	0.00	0.00	0.00
ENST00000578584.5	ENSG00000265118.5	1008	787.75	1887.07	62.54	44.92	93.60
ENST00000581884.1	ENSG00000265118.5	879	658.76	7.14	0.28	0.20	0.42
ENST00000584948.1	ENSG00000265118.5	608	388.12	59.39	3.99	2.87	5.98
ENST00000584075.1	ENSG00000265121.1	597	377.17	0.00	0.00	0.00	0.00
ENST00000585129.2	ENSG00000265123.2	288	81.84	6.00	1.91	1.37	100.00
ENST00000578602.1	ENSG00000265125.5	533	313.59	0.00	0.00	0.00	0.00
ENST00000579896.5	ENSG00000265125.5	579	359.26	0.00	0.00	0.00	0.00
ENST00000579975.1	ENSG00000265125.5	633	413.03	0.00	0.00	0.00	0.00
ENST00000579897.1	ENSG00000265126.1	567	347.33	0.00	0.00	0.00	0.00
ENST00000585251.1	ENSG00000265128.1	502	282.94	0.00	0.00	0.00	0.00
ENST00000577414.1	ENSG00000265134.1	80	0.00	0.00	0.00	0.00	0.00
ENST00000581367.1	ENSG00000265135.1	77	0.00	0.00	0.00	0.00	0.00
ENST00000581815.1	ENSG00000265136.1	456	237.75	1.00	0.11	0.08	100.00
ENST00000584920.3	ENSG00000265137.3	77	0.00	0.00	0.00	0.00	0.00
ENST00000580360.1	ENSG00000265139.1	271	67.96	0.00	0.00	0.00	0.00
ENST00000577203.1	ENSG00000265140.1	66	0.00	0.00	0.00	0.00	0.00
ENST00000583026.2	ENSG00000265141.2	299	91.14	0.00	0.00	0.00	0.00
ENST00000384961.3	ENSG00000265142.7	85	0.00	0.00	0.00	0.00	0.00
ENST00000385052.1	ENSG00000265142.7	88	0.00	0.00	0.00	0.00	0.00
ENST00000577659.1	ENSG00000265142.7	418	200.85	0.00	0.00	0.00	0.00
ENST00000581072.5	ENSG00000265142.7	4226	4005.75	36.00	0.23	0.17	100.00
ENST00000581613.1	ENSG00000265142.7	576	356.28	0.00	0.00	0.00	0.00
ENST00000584298.1	ENSG00000265144.1	74	0.00	0.00	0.00	0.00	0.00
ENST00000579969.1	ENSG00000265145.1	78	0.00	0.00	0.00	0.00	0.00
ENST00000578025.5	ENSG00000265148.5	2229	2008.75	6.96	0.09	0.06	12.23
ENST00000578334.5	ENSG00000265148.5	956	735.75	0.00	0.00	0.00	0.00
ENST00000579527.5	ENSG00000265148.5	2042	1821.75	2.06	0.03	0.02	4.00
ENST00000579859.1	ENSG00000265148.5	1791	1570.75	14.66	0.24	0.18	32.96
ENST00000580022.5	ENSG00000265148.5	2337	2116.75	0.00	0.00	0.00	0.00
ENST00000580515.5	ENSG00000265148.5	980	759.75	0.00	0.00	0.00	0.00
ENST00000580633.5	ENSG00000265148.5	842	621.77	0.00	0.00	0.00	0.00
ENST00000582348.1	ENSG00000265148.5	558	338.39	2.46	0.19	0.14	25.63
ENST00000583826.5	ENSG00000265148.5	1004	783.75	5.59	0.19	0.13	25.18
ENST00000583841.1	ENSG00000265148.5	840	619.77	0.00	0.00	0.00	0.00
ENST00000585236.5	ENSG00000265148.5	1791	1570.75	0.00	0.00	0.00	0.00
ENST00000584249.1	ENSG00000265154.1	96	0.00	0.00	0.00	0.00	0.00
ENST00000583900.1	ENSG00000265158.1	2759	2538.75	0.00	0.00	0.00	0.00
ENST00000585232.1	ENSG00000265158.1	1394	1173.75	0.00	0.00	0.00	0.00
ENST00000581891.1	ENSG00000265160.1	99	0.00	0.00	0.00	0.00	0.00
ENST00000579752.1	ENSG00000265163.1	467	248.52	0.00	0.00	0.00	0.00
ENST00000581814.1	ENSG00000265164.1	105	0.00	0.00	0.00	0.00	0.00
ENST00000582802.1	ENSG00000265165.1	84	0.00	0.00	0.00	0.00	0.00
ENST00000585189.1	ENSG00000265168.1	298	90.28	0.00	0.00	0.00	0.00
ENST00000582817.2	ENSG00000265170.2	298	90.28	0.00	0.00	0.00	0.00
ENST00000578394.1	ENSG00000265172.1	54	0.00	0.00	0.00	0.00	0.00
ENST00000582386.1	ENSG00000265174.1	658	437.97	0.00	0.00	0.00	0.00
ENST00000580198.1	ENSG00000265176.1	81	0.00	0.00	0.00	0.00	0.00
ENST00000580969.1	ENSG00000265178.1	67	0.00	0.00	0.00	0.00	0.00
ENST00000577358.1	ENSG00000265179.6	473	254.40	0.00	0.00	0.00	0.00
ENST00000580612.1	ENSG00000265179.6	439	221.18	0.00	0.00	0.00	0.00
ENST00000581719.2	ENSG00000265179.6	3902	3681.75	0.00	0.00	0.00	0.00
ENST00000582921.5	ENSG00000265179.6	413	196.03	0.00	0.00	0.00	0.00
ENST00000577799.1	ENSG00000265180.1	79	0.00	0.00	0.00	0.00	0.00
ENST00000582457.1	ENSG00000265181.1	87	0.00	0.00	0.00	0.00	0.00
ENST00000580060.1	ENSG00000265182.1	1750	1529.75	0.00	0.00	0.00	0.00
ENST00000577988.2	ENSG00000265185.5	758	537.82	0.00	0.00	0.00	0.00
ENST00000617128.1	ENSG00000265185.5	218	30.01	0.00	0.00	0.00	0.00
ENST00000631292.1	ENSG00000265185.5	217	29.40	0.46	0.41	0.29	100.00
ENST00000580230.1	ENSG00000265188.1	913	692.76	8.38	0.32	0.23	100.00
ENST00000577813.1	ENSG00000265190.6	1171	950.75	0.00	0.00	0.00	0.00
ENST00000583448.2	ENSG00000265190.6	1971	1750.75	0.00	0.00	0.00	0.00
ENST00000583874.5	ENSG00000265190.6	1860	1639.75	0.00	0.00	0.00	0.00
ENST00000583911.5	ENSG00000265190.6	1874	1653.75	0.00	0.00	0.00	0.00
ENST00000585281.5	ENSG00000265190.6	1960	1739.75	0.00	0.00	0.00	0.00
ENST00000602274.1	ENSG00000265190.6	1872	1651.75	0.00	0.00	0.00	0.00
ENST00000602877.1	ENSG00000265190.6	1213	992.75	0.00	0.00	0.00	0.00
ENST00000611843.4	ENSG00000265190.6	2174	1953.75	0.00	0.00	0.00	0.00
ENST00000579521.1	ENSG00000265193.1	83	0.00	0.00	0.00	0.00	0.00
ENST00000581788.1	ENSG00000265194.1	3017	2796.75	121.00	1.13	0.81	100.00
ENST00000579909.1	ENSG00000265195.1	76	0.00	0.00	0.00	0.00	0.00
ENST00000584153.1	ENSG00000265201.1	80	0.00	0.00	0.00	0.00	0.00
ENST00000584701.1	ENSG00000265203.1	4276	4055.75	1.00	0.01	0.00	100.00
ENST00000578443.1	ENSG00000265204.1	564	344.35	1.00	0.08	0.05	100.00
ENST00000578819.1	ENSG00000265205.1	499	279.98	4.00	0.37	0.27	100.00
ENST00000384835.3	ENSG00000265206.4	87	0.00	0.00	0.00	0.00	0.00
ENST00000579003.1	ENSG00000265206.4	1625	1404.75	8.00	0.15	0.11	100.00
ENST00000578325.1	ENSG00000265210.1	63	0.00	0.00	0.00	0.00	0.00
ENST00000579779.1	ENSG00000265213.1	74	0.00	0.00	0.00	0.00	0.00
ENST00000578980.1	ENSG00000265214.1	80	0.00	0.00	0.00	0.00	0.00
ENST00000578705.1	ENSG00000265215.1	84	0.00	0.00	0.00	0.00	0.00
ENST00000579862.1	ENSG00000265217.1	852	631.77	0.00	0.00	0.00	0.00
ENST00000577938.1	ENSG00000265218.1	559	339.38	329.10	25.31	18.18	96.44
ENST00000584131.1	ENSG00000265218.1	280	75.23	0.50	0.17	0.12	0.66
ENST00000584959.1	ENSG00000265218.1	631	411.04	12.00	0.76	0.55	2.90
ENST00000578408.1	ENSG00000265222.1	927	706.75	30.00	1.11	0.80	100.00
ENST00000579940.1	ENSG00000265226.1	88	0.00	0.00	0.00	0.00	0.00
ENST00000578957.1	ENSG00000265227.1	74	0.00	0.00	0.00	0.00	0.00
ENST00000580930.1	ENSG00000265233.1	169	6.91	0.00	0.00	0.00	0.00
ENST00000584275.1	ENSG00000265236.1	78	0.00	0.00	0.00	0.00	0.00
ENST00000582487.1	ENSG00000265237.1	82	0.00	0.00	0.00	0.00	0.00
ENST00000584299.1	ENSG00000265240.1	1297	1076.75	0.00	0.00	0.00	0.00
ENST00000369307.4	ENSG00000265241.6	796	575.79	11.90	0.54	0.39	2.20
ENST00000484825.1	ENSG00000265241.6	542	322.51	8.44	0.68	0.49	2.79
ENST00000498663.5	ENSG00000265241.6	764	543.82	52.21	2.51	1.80	10.24
ENST00000583313.6	ENSG00000265241.6	4961	4740.75	3646.72	20.08	14.42	82.03
ENST00000632040.1	ENSG00000265241.6	495	276.04	0.00	0.00	0.00	0.00
ENST00000632555.1	ENSG00000265241.6	751	530.83	0.00	0.00	0.00	0.00
ENST00000633781.1	ENSG00000265241.6	440	222.16	0.00	0.00	0.00	0.00
ENST00000634130.1	ENSG00000265241.6	565	345.34	8.86	0.67	0.48	2.74
ENST00000634161.1	ENSG00000265241.6	464	245.58	0.00	0.00	0.00	0.00
ENST00000584002.1	ENSG00000265243.1	424	206.64	0.00	0.00	0.00	0.00
ENST00000581944.1	ENSG00000265246.1	614	394.10	0.00	0.00	0.00	0.00
ENST00000584349.1	ENSG00000265247.1	80	0.00	0.00	0.00	0.00	0.00
ENST00000582598.1	ENSG00000265251.1	67	0.00	0.00	0.00	0.00	0.00
ENST00000581997.1	ENSG00000265252.1	75	0.00	0.00	0.00	0.00	0.00
ENST00000578505.1	ENSG00000265253.1	67	0.00	0.00	0.00	0.00	0.00
ENST00000580714.1	ENSG00000265254.1	493	274.07	1.00	0.10	0.07	100.00
ENST00000578850.1	ENSG00000265257.5	198	18.76	0.00	0.00	0.00	0.00
ENST00000579126.5	ENSG00000265257.5	914	693.76	123.08	4.63	3.33	100.00
ENST00000584128.1	ENSG00000265258.1	76	0.00	0.00	0.00	0.00	0.00
ENST00000464966.3	ENSG00000265260.2	299	91.14	0.00	0.00	0.00	0.00
ENST00000583058.1	ENSG00000265261.1	2747	2526.75	23.00	0.24	0.17	100.00
ENST00000580149.1	ENSG00000265262.1	358	143.97	0.00	0.00	0.00	0.00
ENST00000581122.1	ENSG00000265263.1	1660	1439.75	132.10	2.40	1.72	100.00
ENST00000584594.1	ENSG00000265265.1	396	179.75	0.00	0.00	0.00	0.00
ENST00000579576.2	ENSG00000265272.2	279	74.41	0.00	0.00	0.00	0.00
ENST00000581802.1	ENSG00000265273.1	1441	1220.75	2.00	0.04	0.03	100.00
ENST00000580789.1	ENSG00000265279.1	941	720.75	0.00	0.00	0.00	0.00
ENST00000583472.1	ENSG00000265281.1	104	0.00	0.00	0.00	0.00	0.00
ENST00000584608.1	ENSG00000265282.1	552	332.43	0.00	0.00	0.00	0.00
ENST00000579149.1	ENSG00000265284.1	58	0.00	0.00	0.00	0.00	0.00
ENST00000579019.2	ENSG00000265287.2	1083	862.75	0.00	0.00	0.00	0.00
ENST00000583250.1	ENSG00000265289.1	591	371.20	0.00	0.00	0.00	0.00
ENST00000582316.1	ENSG00000265291.1	56	0.00	0.00	0.00	0.00	0.00
ENST00000579304.2	ENSG00000265293.2	949	728.75	3.00	0.11	0.08	100.00
ENST00000581547.1	ENSG00000265296.1	1997	1776.75	0.00	0.00	0.00	0.00
ENST00000583145.1	ENSG00000265298.1	892	671.76	80.00	3.11	2.23	100.00
ENST00000584780.1	ENSG00000265301.1	82	0.00	0.00	0.00	0.00	0.00
ENST00000577660.1	ENSG00000265303.1	557	337.40	0.00	0.00	0.00	0.00
ENST00000581972.1	ENSG00000265304.1	60	0.00	0.00	0.00	0.00	0.00
ENST00000585001.1	ENSG00000265306.1	84	0.00	0.00	0.00	0.00	0.00
ENST00000577478.1	ENSG00000265313.5	567	347.33	0.00	0.00	0.00	0.00
ENST00000584262.5	ENSG00000265313.5	635	415.03	0.00	0.00	0.00	0.00
ENST00000578752.1	ENSG00000265315.1	281	76.05	0.67	0.23	0.16	100.00
ENST00000577527.1	ENSG00000265316.1	578	358.26	0.00	0.00	0.00	0.00
ENST00000582819.2	ENSG00000265319.2	270	67.16	0.00	0.00	0.00	0.00
ENST00000584745.1	ENSG00000265321.1	83	0.00	0.00	0.00	0.00	0.00
ENST00000584700.1	ENSG00000265322.1	75	0.00	0.00	0.00	0.00	0.00
ENST00000585204.2	ENSG00000265327.2	300	91.99	0.00	0.00	0.00	0.00
ENST00000584917.1	ENSG00000265328.1	84	0.00	0.00	0.00	0.00	0.00
ENST00000581569.1	ENSG00000265331.1	115	0.00	0.00	0.00	0.00	0.00
ENST00000577367.1	ENSG00000265333.1	75	0.00	0.00	0.00	0.00	0.00
ENST00000580873.1	ENSG00000265334.1	638	418.02	0.00	0.00	0.00	0.00
ENST00000577227.1	ENSG00000265337.1	475	256.36	11.00	1.12	0.80	100.00
ENST00000580232.1	ENSG00000265340.1	945	724.75	0.00	0.00	0.00	0.00
ENST00000578226.1	ENSG00000265342.1	372	157.03	0.00	0.00	0.00	0.00
ENST00000583467.1	ENSG00000265345.1	113	0.00	0.00	0.00	0.00	0.00
ENST00000584984.1	ENSG00000265347.1	65	0.00	0.00	0.00	0.00	0.00
ENST00000584676.1	ENSG00000265349.1	212	26.41	0.00	0.00	0.00	0.00
ENST00000580323.1	ENSG00000265352.1	312	102.39	0.00	0.00	0.00	0.00
ENST00000583756.1	ENSG00000265352.1	575	355.28	0.00	0.00	0.00	0.00
ENST00000584810.1	ENSG00000265352.1	337	124.69	0.00	0.00	0.00	0.00
ENST00000580018.3	ENSG00000265354.3	1222	1001.75	2842.73	74.08	53.21	100.00
ENST00000583498.1	ENSG00000265355.1	78	0.00	0.00	0.00	0.00	0.00
ENST00000636421.1	ENSG00000265356.2	1844	1623.75	0.00	0.00	0.00	0.00
ENST00000584016.1	ENSG00000265357.1	73	0.00	0.00	0.00	0.00	0.00
ENST00000579136.1	ENSG00000265359.1	258	57.81	0.00	0.00	0.00	0.00
ENST00000583339.3	ENSG00000265366.6	201	20.31	0.00	0.00	0.00	0.00
ENST00000630097.2	ENSG00000265366.6	606	386.13	0.00	0.00	0.00	0.00
ENST00000631118.2	ENSG00000265366.6	486	267.17	0.00	0.00	0.00	0.00
ENST00000577752.1	ENSG00000265368.1	70	0.00	0.00	0.00	0.00	0.00
ENST00000579458.1	ENSG00000265369.3	2598	2377.75	1.00	0.01	0.01	100.00
ENST00000580643.1	ENSG00000265370.1	80	0.00	0.00	0.00	0.00	0.00
ENST00000577898.1	ENSG00000265372.1	77	0.00	0.00	0.00	0.00	0.00
ENST00000581748.2	ENSG00000265373.2	88	0.00	0.00	0.00	0.00	0.00
ENST00000583148.1	ENSG00000265374.1	555	335.41	0.00	0.00	0.00	0.00
ENST00000578358.1	ENSG00000265375.1	77	0.00	0.00	0.00	0.00	0.00
ENST00000580653.1	ENSG00000265376.1	84	0.00	0.00	0.00	0.00	0.00
ENST00000581634.1	ENSG00000265378.1	397	180.70	0.00	0.00	0.00	0.00
ENST00000578740.1	ENSG00000265380.1	555	335.41	0.00	0.00	0.00	0.00
ENST00000582872.2	ENSG00000265386.2	296	88.58	0.00	0.00	0.00	0.00
ENST00000582559.2	ENSG00000265388.2	284	78.52	0.00	0.00	0.00	0.00
ENST00000585029.1	ENSG00000265390.1	91	0.00	0.00	0.00	0.00	0.00
ENST00000585139.1	ENSG00000265392.1	63	0.00	0.00	0.00	0.00	0.00
ENST00000580385.1	ENSG00000265393.1	338	125.60	0.00	0.00	0.00	0.00
ENST00000582938.1	ENSG00000265394.1	385	169.29	0.00	0.00	0.00	0.00
ENST00000581277.1	ENSG00000265395.1	108	0.00	0.00	0.00	0.00	0.00
ENST00000581957.1	ENSG00000265396.1	66	0.00	0.00	0.00	0.00	0.00
ENST00000580139.1	ENSG00000265399.1	1771	1550.75	17.17	0.29	0.21	100.00
ENST00000585228.1	ENSG00000265400.1	718	497.86	0.00	0.00	0.00	0.00
ENST00000583934.1	ENSG00000265401.1	461	242.64	67.93	7.31	5.25	100.00
ENST00000578420.1	ENSG00000265402.1	472	253.42	1.00	0.10	0.07	100.00
ENST00000584846.1	ENSG00000265407.1	72	0.00	0.00	0.00	0.00	0.00
ENST00000566869.1	ENSG00000265408.1	317	106.78	0.00	0.00	0.00	0.00
ENST00000579044.1	ENSG00000265411.1	281	76.05	0.67	0.23	0.16	100.00
ENST00000578897.1	ENSG00000265413.1	2315	2094.75	61.00	0.76	0.55	100.00
ENST00000577678.1	ENSG00000265415.1	321	110.33	6.00	1.42	1.02	100.00
ENST00000579735.1	ENSG00000265417.1	1105	884.75	0.00	0.00	0.00	0.00
ENST00000580325.1	ENSG00000265418.1	58	0.00	0.00	0.00	0.00	0.00
ENST00000579234.1	ENSG00000265420.1	83	0.00	0.00	0.00	0.00	0.00
ENST00000581837.1	ENSG00000265421.1	66	0.00	0.00	0.00	0.00	0.00
ENST00000581646.1	ENSG00000265422.1	82	0.00	0.00	0.00	0.00	0.00
ENST00000583734.1	ENSG00000265423.1	78	0.00	0.00	0.00	0.00	0.00
ENST00000577835.1	ENSG00000265425.1	755	534.82	0.00	0.00	0.00	0.00
ENST00000580084.1	ENSG00000265428.1	302	93.71	0.00	0.00	0.00	0.00
ENST00000577987.3	ENSG00000265429.3	79	0.00	0.00	0.00	0.00	0.00
ENST00000580634.1	ENSG00000265432.1	81	0.00	0.00	0.00	0.00	0.00
ENST00000580126.1	ENSG00000265433.1	91	0.00	0.00	0.00	0.00	0.00
ENST00000579680.1	ENSG00000265435.1	77	0.00	0.00	0.00	0.00	0.00
ENST00000584979.1	ENSG00000265437.1	510	290.84	0.00	0.00	0.00	0.00
ENST00000580735.2	ENSG00000265439.2	298	90.28	0.00	0.00	0.00	0.00
ENST00000582572.1	ENSG00000265442.1	103	0.00	0.00	0.00	0.00	0.00
ENST00000582841.1	ENSG00000265443.1	460	241.66	1.00	0.11	0.08	100.00
ENST00000578268.1	ENSG00000265444.1	76	0.00	0.00	0.00	0.00	0.00
ENST00000579159.1	ENSG00000265445.1	373	157.97	0.00	0.00	0.00	0.00
ENST00000580432.1	ENSG00000265450.1	81	0.00	0.00	0.00	0.00	0.00
ENST00000577914.1	ENSG00000265451.1	682	461.92	0.00	0.00	0.00	0.00
ENST00000581338.1	ENSG00000265452.1	84	0.00	0.00	0.00	0.00	0.00
ENST00000584490.1	ENSG00000265453.1	322	111.21	0.00	0.00	0.00	0.00
ENST00000584290.1	ENSG00000265456.1	82	0.00	0.00	0.00	0.00	0.00
ENST00000578344.1	ENSG00000265458.1	210	25.26	0.00	0.00	0.00	0.00
ENST00000579095.1	ENSG00000265458.1	357	143.04	0.00	0.00	0.00	0.00
ENST00000579400.6	ENSG00000265460.6	975	754.75	0.00	0.00	0.00	0.00
ENST00000580264.1	ENSG00000265460.6	633	413.03	0.00	0.00	0.00	0.00
ENST00000581433.1	ENSG00000265462.1	87	0.00	0.00	0.00	0.00	0.00
ENST00000585270.1	ENSG00000265465.1	74	0.00	0.00	0.00	0.00	0.00
ENST00000581517.1	ENSG00000265469.1	325	113.89	0.00	0.00	0.00	0.00
ENST00000580207.1	ENSG00000265470.1	58	0.00	0.00	0.00	0.00	0.00
ENST00000577280.1	ENSG00000265472.1	318	107.67	0.00	0.00	0.00	0.00
ENST00000577325.1	ENSG00000265474.1	521	301.71	10.51	0.91	0.65	100.00
ENST00000582120.1	ENSG00000265477.1	454	235.80	0.00	0.00	0.00	0.00
ENST00000584957.2	ENSG00000265478.2	985	764.75	0.00	0.00	0.00	0.00
ENST00000579700.1	ENSG00000265479.6	1222	1001.75	626.39	16.32	11.73	45.61
ENST00000584900.5	ENSG00000265479.6	1636	1415.75	20.09	0.37	0.27	1.04
ENST00000636308.1	ENSG00000265479.6	4646	4425.75	3237.45	19.10	13.72	53.36
ENST00000577198.5	ENSG00000265480.5	1950	1729.75	0.00	0.00	0.00	0.00
ENST00000578578.5	ENSG00000265480.5	1546	1325.75	0.00	0.00	0.00	0.00
ENST00000581956.1	ENSG00000265480.5	662	441.96	0.00	0.00	0.00	0.00
ENST00000585052.1	ENSG00000265483.1	53	0.00	0.00	0.00	0.00	0.00
ENST00000581940.1	ENSG00000265484.1	567	347.33	0.00	0.00	0.00	0.00
ENST00000577994.5	ENSG00000265485.5	2321	2100.75	0.00	0.00	0.00	0.00
ENST00000583558.1	ENSG00000265485.5	596	376.17	0.00	0.00	0.00	0.00
ENST00000491887.3	ENSG00000265486.2	280	75.23	0.00	0.00	0.00	0.00
ENST00000577704.1	ENSG00000265487.1	244	47.42	0.00	0.00	0.00	0.00
ENST00000584772.1	ENSG00000265489.1	3679	3458.75	9.81	0.07	0.05	100.00
ENST00000580007.1	ENSG00000265490.1	326	114.78	2.67	0.61	0.44	100.00
ENST00000539368.2	ENSG00000265491.4	3097	2876.75	3097.49	28.11	20.19	91.30
ENST00000582693.4	ENSG00000265491.4	9117	8896.75	913.34	2.68	1.93	8.70
ENST00000580134.1	ENSG00000265494.1	1982	1761.75	1.00	0.01	0.01	100.00
ENST00000410758.1	ENSG00000265496.4	50	0.00	0.00	0.00	0.00	0.00
ENST00000581232.1	ENSG00000265496.4	582	362.24	0.00	0.00	0.00	0.00
ENST00000581101.1	ENSG00000265499.1	77	0.00	0.00	0.00	0.00	0.00
ENST00000580405.1	ENSG00000265503.1	75	0.00	0.00	0.00	0.00	0.00
ENST00000582552.1	ENSG00000265507.1	80	0.00	0.00	0.00	0.00	0.00
ENST00000585278.1	ENSG00000265510.1	85	0.00	0.00	0.00	0.00	0.00
ENST00000582325.1	ENSG00000265511.1	795	574.79	0.00	0.00	0.00	0.00
ENST00000579141.1	ENSG00000265514.1	507	287.87	0.00	0.00	0.00	0.00
ENST00000583985.1	ENSG00000265514.1	540	320.53	0.00	0.00	0.00	0.00
ENST00000582780.1	ENSG00000265519.1	347	133.82	13.00	2.54	1.82	100.00
ENST00000584165.1	ENSG00000265520.1	80	0.00	0.00	0.00	0.00	0.00
ENST00000578045.1	ENSG00000265521.1	78	0.00	0.00	0.00	0.00	0.00
ENST00000580964.1	ENSG00000265526.1	62	0.00	0.00	0.00	0.00	0.00
ENST00000583739.1	ENSG00000265527.1	73	0.00	0.00	0.00	0.00	0.00
ENST00000579737.3	ENSG00000265531.3	1127	906.75	198.68	5.72	4.11	100.00
ENST00000583687.1	ENSG00000265533.1	2991	2770.75	0.00	0.00	0.00	0.00
ENST00000583379.2	ENSG00000265535.2	298	90.28	0.00	0.00	0.00	0.00
ENST00000580374.1	ENSG00000265537.1	94	0.00	0.00	0.00	0.00	0.00
ENST00000578133.1	ENSG00000265538.1	69	0.00	0.00	0.00	0.00	0.00
ENST00000581178.1	ENSG00000265539.1	83	0.00	0.00	0.00	0.00	0.00
ENST00000583907.1	ENSG00000265541.1	357	143.04	0.00	0.00	0.00	0.00
ENST00000580960.1	ENSG00000265542.5	505	285.90	0.00	0.00	0.00	0.00
ENST00000581805.5	ENSG00000265542.5	472	253.42	0.00	0.00	0.00	0.00
ENST00000579745.1	ENSG00000265544.1	632	412.04	0.00	0.00	0.00	0.00
ENST00000579720.1	ENSG00000265545.1	229	37.04	1.00	0.70	0.51	100.00
ENST00000578936.1	ENSG00000265547.1	517	297.76	0.00	0.00	0.00	0.00
ENST00000578129.1	ENSG00000265552.1	663	442.96	0.00	0.00	0.00	0.00
ENST00000582470.1	ENSG00000265554.1	412	195.07	0.00	0.00	0.00	0.00
ENST00000580659.1	ENSG00000265555.1	2149	1928.75	0.00	0.00	0.00	0.00
ENST00000583863.1	ENSG00000265556.1	301	92.85	0.00	0.00	0.00	0.00
ENST00000581555.1	ENSG00000265558.1	93	0.00	0.00	0.00	0.00	0.00
ENST00000577769.2	ENSG00000265559.2	300	91.99	0.00	0.00	0.00	0.00
ENST00000579691.2	ENSG00000265561.2	50	0.00	0.00	0.00	0.00	0.00
ENST00000584447.1	ENSG00000265564.1	307	98.03	0.00	0.00	0.00	0.00
ENST00000584253.1	ENSG00000265565.1	63	0.00	0.00	0.00	0.00	0.00
ENST00000577229.2	ENSG00000265566.2	281	76.05	0.00	0.00	0.00	0.00
ENST00000433967.2	ENSG00000265567.1	325	113.89	0.00	0.00	0.00	0.00
ENST00000583470.1	ENSG00000265574.1	1029	808.75	3.00	0.10	0.07	100.00
ENST00000584727.1	ENSG00000265579.1	2206	1985.75	0.00	0.00	0.00	0.00
ENST00000585195.1	ENSG00000265584.1	101	0.00	0.00	0.00	0.00	0.00
ENST00000579723.1	ENSG00000265588.1	85	0.00	0.00	0.00	0.00	0.00
ENST00000431216.5	ENSG00000265590.9	891	670.76	0.00	0.00	0.00	0.00
ENST00000553001.1	ENSG00000265590.9	929	708.75	13.91	0.51	0.37	100.00
ENST00000583151.1	ENSG00000265593.1	559	339.38	0.00	0.00	0.00	0.00
ENST00000577874.1	ENSG00000265595.1	78	0.00	0.00	0.00	0.00	0.00
ENST00000582606.1	ENSG00000265596.1	99	0.00	0.00	0.00	0.00	0.00
ENST00000582433.1	ENSG00000265598.1	81	0.00	0.00	0.00	0.00	0.00
ENST00000584480.1	ENSG00000265599.1	83	0.00	0.00	0.00	0.00	0.00
ENST00000577305.1	ENSG00000265606.1	74	0.00	0.00	0.00	0.00	0.00
ENST00000579784.1	ENSG00000265612.1	60	0.00	0.00	0.00	0.00	0.00
ENST00000582638.1	ENSG00000265614.1	367	152.35	0.00	0.00	0.00	0.00
ENST00000581228.1	ENSG00000265617.1	64	0.00	0.00	0.00	0.00	0.00
ENST00000577850.1	ENSG00000265618.1	1121	900.75	0.00	0.00	0.00	0.00
ENST00000579145.1	ENSG00000265623.1	76	0.00	0.00	0.00	0.00	0.00
ENST00000582881.1	ENSG00000265625.1	1052	831.75	20.00	0.63	0.45	100.00
ENST00000582716.1	ENSG00000265626.1	182	11.49	0.00	0.00	0.00	0.00
ENST00000585063.2	ENSG00000265630.2	203	21.37	0.00	0.00	0.00	0.00
ENST00000577336.1	ENSG00000265631.1	569	349.32	0.00	0.00	0.00	0.00
ENST00000579753.1	ENSG00000265635.1	87	0.00	0.00	0.00	0.00	0.00
ENST00000581877.1	ENSG00000265639.1	847	626.77	0.00	0.00	0.00	0.00
ENST00000584497.1	ENSG00000265641.1	55	0.00	0.00	0.00	0.00	0.00
ENST00000583991.1	ENSG00000265643.1	432	214.39	0.00	0.00	0.00	0.00
ENST00000579769.1	ENSG00000265644.1	573	353.29	0.00	0.00	0.00	0.00
ENST00000581294.2	ENSG00000265646.2	1347	1126.75	0.00	0.00	0.00	0.00
ENST00000582185.2	ENSG00000265648.2	284	78.52	0.00	0.00	0.00	0.00
ENST00000584402.1	ENSG00000265653.1	57	0.00	0.00	0.00	0.00	0.00
ENST00000578583.1	ENSG00000265656.1	447	228.97	0.00	0.00	0.00	0.00
ENST00000583423.1	ENSG00000265657.1	76	0.00	0.00	0.00	0.00	0.00
ENST00000580266.6	ENSG00000265658.6	75	0.00	0.00	0.00	0.00	0.00
ENST00000583819.1	ENSG00000265660.1	71	0.00	0.00	0.00	0.00	0.00
ENST00000579138.1	ENSG00000265664.1	229	37.04	0.00	0.00	0.00	0.00
ENST00000581080.1	ENSG00000265666.1	1790	1569.75	4.00	0.07	0.05	100.00
ENST00000584644.1	ENSG00000265669.1	72	0.00	0.00	0.00	0.00	0.00
ENST00000583580.1	ENSG00000265670.1	387	171.19	0.00	0.00	0.00	0.00
ENST00000582554.1	ENSG00000265671.1	351	137.50	0.00	0.00	0.00	0.00
ENST00000584178.1	ENSG00000265673.1	70	0.00	0.00	0.00	0.00	0.00
ENST00000580952.2	ENSG00000265675.2	299	91.14	0.00	0.00	0.00	0.00
ENST00000579979.1	ENSG00000265678.1	555	335.41	2.00	0.16	0.11	100.00
ENST00000578528.1	ENSG00000265681.7	481	262.26	0.00	0.00	0.00	0.00
ENST00000578532.5	ENSG00000265681.7	684	463.91	133.97	7.54	5.42	3.66
ENST00000578966.1	ENSG00000265681.7	563	343.36	35.46	2.70	1.94	1.31
ENST00000579248.5	ENSG00000265681.7	790	569.80	19.62	0.90	0.65	0.44
ENST00000579408.5	ENSG00000265681.7	859	638.77	146.70	6.00	4.31	2.91
ENST00000579495.1	ENSG00000265681.7	914	693.76	31.47	1.18	0.85	0.57
ENST00000580210.5	ENSG00000265681.7	705	484.88	10.29	0.55	0.40	0.27
ENST00000580261.5	ENSG00000265681.7	669	448.94	1863.94	108.39	77.86	52.59
ENST00000580387.5	ENSG00000265681.7	827	606.78	0.00	0.00	0.00	0.00
ENST00000581091.1	ENSG00000265681.7	573	353.29	66.13	4.89	3.51	2.37
ENST00000581305.1	ENSG00000265681.7	593	373.19	122.39	8.56	6.15	4.15
ENST00000581373.5	ENSG00000265681.7	584	364.23	0.00	0.00	0.00	0.00
ENST00000581741.1	ENSG00000265681.7	596	376.17	97.88	6.79	4.88	3.30
ENST00000582588.1	ENSG00000265681.7	401	184.52	9.42	1.33	0.96	0.65
ENST00000582782.5	ENSG00000265681.7	562	342.36	5.50	0.42	0.30	0.20
ENST00000582935.1	ENSG00000265681.7	469	250.48	104.78	10.92	7.84	5.30
ENST00000583036.5	ENSG00000265681.7	576	356.28	12.01	0.88	0.63	0.43
ENST00000583637.5	ENSG00000265681.7	758	537.82	0.00	0.00	0.00	0.00
ENST00000584364.5	ENSG00000265681.7	523	303.69	192.87	16.58	11.91	8.04
ENST00000615479.4	ENSG00000265681.7	586	366.22	0.00	0.00	0.00	0.00
ENST00000615760.4	ENSG00000265681.7	650	429.99	0.00	0.00	0.00	0.00
ENST00000617346.4	ENSG00000265681.7	795	574.79	607.01	27.57	19.80	13.38
ENST00000618613.5	ENSG00000265681.7	856	635.77	0.00	0.00	0.00	0.00
ENST00000618619.4	ENSG00000265681.7	747	526.83	18.40	0.91	0.65	0.44
ENST00000578475.1	ENSG00000265682.1	82	0.00	0.00	0.00	0.00	0.00
ENST00000582878.1	ENSG00000265683.1	727	506.85	15.00	0.77	0.55	100.00
ENST00000582657.2	ENSG00000265684.2	298	90.28	1.00	0.29	0.21	100.00
ENST00000582106.1	ENSG00000265688.1	1895	1674.75	3.00	0.05	0.03	100.00
ENST00000583492.1	ENSG00000265688.1	969	748.75	0.00	0.00	0.00	0.00
ENST00000577584.1	ENSG00000265689.1	372	157.03	0.00	0.00	0.00	0.00
ENST00000518227.1	ENSG00000265690.7	1473	1252.75	0.00	0.00	0.00	0.00
ENST00000518753.5	ENSG00000265690.7	501	281.95	0.00	0.00	0.00	0.00
ENST00000523360.1	ENSG00000265690.7	499	279.98	0.00	0.00	0.00	0.00
ENST00000580114.5	ENSG00000265690.7	1287	1066.75	0.00	0.00	0.00	0.00
ENST00000577862.1	ENSG00000265691.1	86	0.00	0.00	0.00	0.00	0.00
ENST00000581489.1	ENSG00000265692.1	1810	1589.75	2.00	0.03	0.02	100.00
ENST00000577873.1	ENSG00000265693.1	130	0.00	0.00	0.00	0.00	0.00
ENST00000583305.1	ENSG00000265694.1	76	0.00	0.00	0.00	0.00	0.00
ENST00000585093.1	ENSG00000265697.1	563	343.36	0.00	0.00	0.00	0.00
ENST00000579888.1	ENSG00000265698.1	337	124.69	0.00	0.00	0.00	0.00
ENST00000583456.1	ENSG00000265699.1	67	0.00	0.00	0.00	0.00	0.00
ENST00000577270.1	ENSG00000265702.1	3145	2924.75	0.00	0.00	0.00	0.00
ENST00000579201.1	ENSG00000265702.1	586	366.22	0.00	0.00	0.00	0.00
ENST00000582564.1	ENSG00000265702.1	2277	2056.75	0.00	0.00	0.00	0.00
ENST00000584597.1	ENSG00000265702.1	558	338.39	0.00	0.00	0.00	0.00
ENST00000577887.1	ENSG00000265706.1	78	0.00	0.00	0.00	0.00	0.00
ENST00000577726.1	ENSG00000265712.1	685	464.91	0.00	0.00	0.00	0.00
ENST00000580031.1	ENSG00000265713.1	955	734.75	123.00	4.37	3.14	100.00
ENST00000579714.1	ENSG00000265717.1	598	378.16	0.00	0.00	0.00	0.00
ENST00000580598.1	ENSG00000265719.1	72	0.00	0.00	0.00	0.00	0.00
ENST00000578924.1	ENSG00000265724.1	81	0.00	0.00	0.00	0.00	0.00
ENST00000579460.1	ENSG00000265725.1	79	0.00	0.00	0.00	0.00	0.00
ENST00000478418.3	ENSG00000265727.2	301	92.85	73.00	20.53	14.74	100.00
ENST00000579385.1	ENSG00000265728.1	855	634.77	0.00	0.00	0.00	0.00
ENST00000580726.1	ENSG00000265733.1	201	20.31	0.00	0.00	0.00	0.00
ENST00000585271.1	ENSG00000265734.1	93	0.00	0.00	0.00	0.00	0.00
ENST00000581458.2	ENSG00000265735.2	321	110.33	1.64	0.39	0.28	100.00
ENST00000581117.1	ENSG00000265737.1	586	366.22	0.00	0.00	0.00	0.00
ENST00000581946.1	ENSG00000265739.1	546	326.48	11.00	0.88	0.63	100.00
ENST00000580597.2	ENSG00000265740.2	296	88.58	0.00	0.00	0.00	0.00
ENST00000579561.1	ENSG00000265743.1	409	192.19	2.00	0.27	0.20	100.00
ENST00000585213.1	ENSG00000265744.1	68	0.00	0.00	0.00	0.00	0.00
ENST00000492442.3	ENSG00000265745.2	298	90.28	4.00	1.16	0.83	100.00
ENST00000582280.1	ENSG00000265746.1	1329	1108.75	2.00	0.05	0.03	100.00
ENST00000579904.5	ENSG00000265749.5	386	170.24	2.00	0.31	0.22	50.25
ENST00000580537.1	ENSG00000265749.5	579	359.26	4.18	0.30	0.22	49.75
ENST00000583963.1	ENSG00000265749.5	531	311.61	0.00	0.00	0.00	0.00
ENST00000585181.1	ENSG00000265749.5	451	232.87	0.00	0.00	0.00	0.00
ENST00000583267.1	ENSG00000265750.1	735	514.84	4.18	0.21	0.15	100.00
ENST00000584611.1	ENSG00000265751.1	679	458.92	0.00	0.00	0.00	0.00
ENST00000582300.2	ENSG00000265752.2	1061	840.75	0.00	0.00	0.00	0.00
ENST00000578948.2	ENSG00000265753.2	300	91.99	0.00	0.00	0.00	0.00
ENST00000584028.1	ENSG00000265758.1	349	135.66	0.00	0.00	0.00	0.00
ENST00000584898.1	ENSG00000265758.1	603	383.14	0.00	0.00	0.00	0.00
ENST00000585185.1	ENSG00000265758.1	393	176.89	0.00	0.00	0.00	0.00
ENST00000585316.2	ENSG00000265763.3	3496	3275.75	36.00	0.29	0.21	100.00
ENST00000591025.1	ENSG00000265763.3	3372	3151.75	0.00	0.00	0.00	0.00
ENST00000581457.1	ENSG00000265766.3	1955	1734.75	0.00	0.00	0.00	0.00
ENST00000617265.2	ENSG00000265766.3	1100	879.75	1.00	0.03	0.02	100.00
ENST00000584693.1	ENSG00000265768.1	77	0.00	0.00	0.00	0.00	0.00
ENST00000581727.1	ENSG00000265775.1	536	316.56	0.00	0.00	0.00	0.00
ENST00000584855.1	ENSG00000265776.1	65	0.00	0.00	0.00	0.00	0.00
ENST00000580297.2	ENSG00000265777.2	278	73.60	0.00	0.00	0.00	0.00
ENST00000581996.2	ENSG00000265778.2	1200	979.75	4.00	0.11	0.08	100.00
ENST00000613453.1	ENSG00000265778.2	326	114.78	0.00	0.00	0.00	0.00
ENST00000584078.1	ENSG00000265781.1	374	158.91	0.00	0.00	0.00	0.00
ENST00000580121.1	ENSG00000265784.1	456	237.75	0.00	0.00	0.00	0.00
ENST00000582962.1	ENSG00000265786.1	499	279.98	0.00	0.00	0.00	0.00
ENST00000582957.1	ENSG00000265787.2	2876	2655.75	1.00	0.01	0.01	100.00
ENST00000636121.1	ENSG00000265787.2	390	174.04	0.00	0.00	0.00	0.00
ENST00000583179.1	ENSG00000265788.1	2110	1889.75	0.00	0.00	0.00	0.00
ENST00000579077.1	ENSG00000265789.1	105	0.00	0.00	0.00	0.00	0.00
ENST00000578666.1	ENSG00000265790.1	742	521.84	0.00	0.00	0.00	0.00
ENST00000585212.1	ENSG00000265791.1	308	98.90	0.00	0.00	0.00	0.00
ENST00000582779.1	ENSG00000265793.1	75	0.00	0.00	0.00	0.00	0.00
ENST00000578389.1	ENSG00000265794.5	429	211.48	0.00	0.00	0.00	0.00
ENST00000581915.5	ENSG00000265794.5	514	294.79	0.00	0.00	0.00	100.00
ENST00000579164.6	ENSG00000265798.6	1967	1746.75	11.53	0.17	0.12	7.47
ENST00000581652.1	ENSG00000265798.6	565	345.34	7.00	0.53	0.38	22.94
ENST00000583112.5	ENSG00000265798.6	812	591.79	36.39	1.61	1.15	69.59
ENST00000583462.1	ENSG00000265799.1	784	563.80	0.00	0.00	0.00	0.00
ENST00000584649.1	ENSG00000265799.1	535	315.57	2.00	0.17	0.12	100.00
ENST00000584339.1	ENSG00000265800.1	400	183.57	0.00	0.00	0.00	0.00
ENST00000583643.1	ENSG00000265801.1	430	212.45	0.00	0.00	0.00	0.00
ENST00000581392.2	ENSG00000265802.2	298	90.28	9.00	2.60	1.87	100.00
ENST00000585012.1	ENSG00000265806.1	67	0.00	0.00	0.00	0.00	0.00
ENST00000578049.3	ENSG00000265808.3	6922	6701.75	4517.73	17.60	12.64	90.33
ENST00000618538.1	ENSG00000265808.3	2230	2009.75	145.00	1.88	1.35	9.67
ENST00000579424.1	ENSG00000265810.1	151	2.67	0.00	0.00	0.00	0.00
ENST00000582522.2	ENSG00000265813.2	318	107.67	0.00	0.00	0.00	0.00
ENST00000578594.2	ENSG00000265814.2	264	62.44	0.00	0.00	0.00	0.00
ENST00000577677.1	ENSG00000265815.1	100	0.00	0.00	0.00	0.00	0.00
ENST00000481490.2	ENSG00000265817.1	1158	937.75	294.71	8.20	5.89	82.56
ENST00000517506.2	ENSG00000265817.1	2472	2251.75	149.49	1.73	1.24	17.44
ENST00000397456.2	ENSG00000265818.1	768	547.81	66.55	3.17	2.28	100.00
ENST00000578255.1	ENSG00000265820.1	82	0.00	0.00	0.00	0.00	0.00
ENST00000581938.1	ENSG00000265822.1	83	0.00	0.00	0.00	0.00	0.00
ENST00000582614.1	ENSG00000265828.1	106	0.00	0.00	0.00	0.00	0.00
ENST00000579932.1	ENSG00000265829.1	66	0.00	0.00	0.00	0.00	0.00
ENST00000583417.1	ENSG00000265831.1	75	0.00	0.00	0.00	0.00	0.00
ENST00000577321.1	ENSG00000265833.1	73	0.00	0.00	0.00	0.00	0.00
ENST00000579393.1	ENSG00000265836.1	537	317.56	0.00	0.00	0.00	0.00
ENST00000579468.1	ENSG00000265840.1	287	81.01	0.00	0.00	0.00	0.00
ENST00000580069.1	ENSG00000265841.1	75	0.00	0.00	0.00	0.00	0.00
ENST00000577408.1	ENSG00000265843.2	1249	1028.75	0.00	0.00	0.00	0.00
ENST00000578833.2	ENSG00000265843.2	366	151.41	0.00	0.00	0.00	0.00
ENST00000582805.1	ENSG00000265843.2	788	567.80	0.00	0.00	0.00	0.00
ENST00000583106.1	ENSG00000265843.2	1465	1244.75	0.00	0.00	0.00	0.00
ENST00000584843.1	ENSG00000265844.1	560	340.38	0.00	0.00	0.00	0.00
ENST00000580782.1	ENSG00000265845.2	683	462.92	0.00	0.00	0.00	0.00
ENST00000582631.1	ENSG00000265845.2	436	218.27	0.00	0.00	0.00	0.00
ENST00000592890.1	ENSG00000265845.2	313	103.26	2.00	0.51	0.36	100.00
ENST00000584832.1	ENSG00000265846.1	70	0.00	0.00	0.00	0.00	0.00
ENST00000579398.1	ENSG00000265847.1	78	0.00	0.00	0.00	0.00	0.00
ENST00000579706.1	ENSG00000265848.1	74	0.00	0.00	0.00	0.00	0.00
ENST00000577559.1	ENSG00000265850.1	71	0.00	0.00	0.00	0.00	0.00
ENST00000581889.1	ENSG00000265853.1	232	39.05	0.00	0.00	0.00	0.00
ENST00000581410.1	ENSG00000265855.1	57	0.00	0.00	0.00	0.00	0.00
ENST00000584029.1	ENSG00000265859.1	77	0.00	0.00	0.00	0.00	0.00
ENST00000577562.1	ENSG00000265861.1	66	0.00	0.00	0.00	0.00	0.00
ENST00000584218.1	ENSG00000265863.1	1591	1370.75	0.00	0.00	0.00	0.00
ENST00000583451.1	ENSG00000265867.1	86	0.00	0.00	0.00	0.00	0.00
ENST00000583440.1	ENSG00000265871.1	87	0.00	0.00	0.00	0.00	0.00
ENST00000578854.1	ENSG00000265872.1	78	0.00	0.00	0.00	0.00	0.00
ENST00000581736.1	ENSG00000265873.1	70	0.00	0.00	0.00	0.00	0.00
ENST00000578869.1	ENSG00000265874.1	62	0.00	0.00	0.00	0.00	0.00
ENST00000584357.2	ENSG00000265878.2	99	0.00	0.00	0.00	0.00	0.00
ENST00000578076.1	ENSG00000265879.1	82	0.00	0.00	0.00	0.00	0.00
ENST00000582923.1	ENSG00000265881.1	607	387.13	0.00	0.00	0.00	0.00
ENST00000585239.2	ENSG00000265882.2	252	53.28	0.00	0.00	0.00	0.00
ENST00000582031.1	ENSG00000265883.1	164	5.49	0.00	0.00	0.00	0.00
ENST00000577950.2	ENSG00000265885.2	301	92.85	0.00	0.00	0.00	0.00
ENST00000581836.1	ENSG00000265888.1	553	333.43	0.00	0.00	0.00	0.00
ENST00000476024.2	ENSG00000265889.1	102	0.00	0.00	0.00	0.00	0.00
ENST00000579858.2	ENSG00000265892.2	306	97.16	0.00	0.00	0.00	0.00
ENST00000581065.2	ENSG00000265894.2	298	90.28	0.00	0.00	0.00	0.00
ENST00000578059.2	ENSG00000265897.2	224	33.78	0.00	0.00	0.00	0.00
ENST00000581431.1	ENSG00000265902.1	70	0.00	0.00	0.00	0.00	0.00
ENST00000582641.2	ENSG00000265905.2	283	77.69	0.00	0.00	0.00	0.00
ENST00000581488.1	ENSG00000265907.1	573	353.29	8.42	0.62	0.45	80.51
ENST00000584431.1	ENSG00000265907.1	673	452.93	2.61	0.15	0.11	19.49
ENST00000579154.1	ENSG00000265908.1	599	379.16	19.00	1.31	0.94	100.00
ENST00000583416.1	ENSG00000265912.1	2474	2253.75	16.00	0.19	0.13	100.00
ENST00000584274.1	ENSG00000265916.1	634	414.03	4.68	0.30	0.21	100.00
ENST00000579373.1	ENSG00000265917.1	62	0.00	0.00	0.00	0.00	0.00
ENST00000580506.2	ENSG00000265918.2	299	91.14	0.00	0.00	0.00	0.00
ENST00000582178.1	ENSG00000265919.1	76	0.00	0.00	0.00	0.00	0.00
ENST00000585309.1	ENSG00000265924.1	91	0.00	0.00	0.00	0.00	0.00
ENST00000580370.1	ENSG00000265927.1	583	363.24	0.00	0.00	0.00	0.00
ENST00000580776.1	ENSG00000265927.1	477	258.33	0.00	0.00	0.00	0.00
ENST00000583555.1	ENSG00000265929.1	115	0.00	0.00	0.00	0.00	0.00
ENST00000580367.1	ENSG00000265932.1	79	0.00	0.00	0.00	0.00	0.00
ENST00000578278.5	ENSG00000265933.5	695	474.90	0.00	0.00	0.00	0.00
ENST00000578497.5	ENSG00000265933.5	545	325.49	44.21	3.55	2.55	91.50
ENST00000579012.1	ENSG00000265933.5	605	385.13	0.00	0.00	0.00	0.00
ENST00000580197.5	ENSG00000265933.5	2343	2122.75	26.79	0.33	0.24	8.50
ENST00000581571.5	ENSG00000265933.5	1748	1527.75	0.00	0.00	0.00	0.00
ENST00000581725.5	ENSG00000265933.5	1902	1681.75	0.00	0.00	0.00	0.00
ENST00000583316.5	ENSG00000265933.5	582	362.24	0.00	0.00	0.00	0.00
ENST00000583840.1	ENSG00000265933.5	586	366.22	0.00	0.00	0.00	0.00
ENST00000584870.1	ENSG00000265934.1	478	259.31	0.00	0.00	0.00	0.00
ENST00000584916.1	ENSG00000265935.1	403	186.44	0.00	0.00	0.00	0.00
ENST00000579213.1	ENSG00000265936.1	173	8.19	0.00	0.00	0.00	0.00
ENST00000583290.1	ENSG00000265939.1	510	290.84	13.00	1.17	0.84	100.00
ENST00000584532.2	ENSG00000265942.2	303	94.57	3.00	0.83	0.59	100.00
ENST00000578831.1	ENSG00000265943.1	570	350.31	1.00	0.07	0.05	100.00
ENST00000584361.1	ENSG00000265944.1	603	383.14	0.00	0.00	0.00	0.00
ENST00000582687.1	ENSG00000265946.1	378	162.68	0.00	0.00	0.00	0.00
ENST00000584331.1	ENSG00000265948.1	361	146.75	0.00	0.00	0.00	0.00
ENST00000578197.1	ENSG00000265954.1	61	0.00	0.00	0.00	0.00	0.00
ENST00000583183.1	ENSG00000265956.1	70	0.00	0.00	0.00	0.00	0.00
ENST00000577285.1	ENSG00000265957.1	85	0.00	0.00	0.00	0.00	0.00
ENST00000578934.1	ENSG00000265961.1	114	0.00	0.00	0.00	0.00	0.00
ENST00000579368.1	ENSG00000265962.1	818	597.78	1.00	0.04	0.03	100.00
ENST00000580347.1	ENSG00000265964.1	560	340.38	0.00	0.00	0.00	0.00
ENST00000583300.1	ENSG00000265965.1	55	0.00	0.00	0.00	0.00	0.00
ENST00000583044.1	ENSG00000265967.1	554	334.42	24.11	1.88	1.35	100.00
ENST00000582741.1	ENSG00000265971.1	355	141.19	0.00	0.00	0.00	0.00
ENST00000425134.2	ENSG00000265972.5	1225	1004.75	418.68	10.88	7.81	9.75
ENST00000486597.1	ENSG00000265972.5	509	289.85	77.59	6.99	5.02	6.26
ENST00000488537.1	ENSG00000265972.5	1509	1288.75	735.52	14.90	10.70	13.35
ENST00000582401.5	ENSG00000265972.5	2926	2705.75	8168.21	78.81	56.61	70.63
ENST00000582128.1	ENSG00000265973.1	1091	870.75	0.00	0.00	0.00	0.00
ENST00000578788.1	ENSG00000265975.1	557	337.40	18.00	1.39	1.00	100.00
ENST00000581700.1	ENSG00000265976.1	90	0.00	0.00	0.00	0.00	0.00
ENST00000577674.1	ENSG00000265980.1	471	252.44	0.00	0.00	0.00	0.00
ENST00000582372.1	ENSG00000265981.1	78	0.00	0.00	0.00	0.00	0.00
ENST00000583567.1	ENSG00000265982.1	96	0.00	0.00	0.00	0.00	0.00
ENST00000579247.1	ENSG00000265984.1	428	210.51	0.00	0.00	0.00	0.00
ENST00000580028.1	ENSG00000265986.1	69	0.00	0.00	0.00	0.00	0.00
ENST00000585081.1	ENSG00000265987.1	403	186.44	0.00	0.00	0.00	0.00
ENST00000579767.1	ENSG00000265991.1	58	0.00	0.00	0.00	0.00	0.00
ENST00000583516.1	ENSG00000265992.1	3140	2919.75	3.00	0.03	0.02	100.00
ENST00000581190.1	ENSG00000265993.1	76	0.00	0.00	0.00	0.00	0.00
ENST00000582726.1	ENSG00000265994.1	429	211.48	0.00	0.00	0.00	0.00
ENST00000580927.1	ENSG00000265995.1	287	81.01	0.00	0.00	0.00	0.00
ENST00000580455.1	ENSG00000265996.1	88	0.00	0.00	0.00	0.00	0.00
ENST00000585190.1	ENSG00000266002.1	215	28.19	0.00	0.00	0.00	0.00
ENST00000584143.1	ENSG00000266003.1	1347	1126.75	0.00	0.00	0.00	0.00
ENST00000577388.1	ENSG00000266006.1	62	0.00	0.00	0.00	0.00	0.00
ENST00000584971.1	ENSG00000266009.1	166	6.04	0.00	0.00	0.00	0.00
ENST00000579431.1	ENSG00000266010.1	481	262.26	0.00	0.00	0.00	0.00
ENST00000583490.1	ENSG00000266010.1	1788	1567.75	0.00	0.00	0.00	0.00
ENST00000584201.1	ENSG00000266010.1	194	16.79	0.00	0.00	0.00	0.00
ENST00000584373.1	ENSG00000266010.1	669	448.94	1.00	0.06	0.04	100.00
ENST00000580680.1	ENSG00000266012.1	88	0.00	0.00	0.00	0.00	0.00
ENST00000582518.1	ENSG00000266013.1	294	86.88	0.00	0.00	0.00	0.00
ENST00000577258.1	ENSG00000266014.1	391	174.99	0.00	0.00	0.00	0.00
ENST00000582498.1	ENSG00000266015.1	83	0.00	0.00	0.00	0.00	0.00
ENST00000584743.3	ENSG00000266016.3	97	0.00	0.00	0.00	0.00	0.00
ENST00000581659.1	ENSG00000266017.1	81	0.00	0.00	0.00	0.00	0.00
ENST00000582661.1	ENSG00000266019.1	80	0.00	0.00	0.00	0.00	0.00
ENST00000419187.6	ENSG00000266028.7	1477	1256.75	89.79	1.87	1.34	5.80
ENST00000572793.2	ENSG00000266028.7	498	278.99	0.00	0.00	0.00	0.00
ENST00000573034.7	ENSG00000266028.7	6301	6080.75	2477.26	10.64	7.64	33.08
ENST00000579225.2	ENSG00000266028.7	1108	887.75	0.00	0.00	0.00	0.00
ENST00000603575.1	ENSG00000266028.7	484	265.21	0.00	0.00	0.00	0.00
ENST00000603708.1	ENSG00000266028.7	538	318.55	0.00	0.00	0.00	0.00
ENST00000604010.1	ENSG00000266028.7	884	663.76	2.41	0.09	0.07	0.29
ENST00000604133.1	ENSG00000266028.7	542	322.51	0.00	0.00	0.00	0.00
ENST00000604247.1	ENSG00000266028.7	2499	2278.75	306.87	3.52	2.53	10.94
ENST00000604419.1	ENSG00000266028.7	716	495.87	44.51	2.34	1.68	7.29
ENST00000604423.1	ENSG00000266028.7	2043	1822.75	136.29	1.95	1.40	6.07
ENST00000604925.5	ENSG00000266028.7	1013	792.75	0.00	0.00	0.00	0.00
ENST00000605242.5	ENSG00000266028.7	566	346.34	0.00	0.00	0.00	0.00
ENST00000605476.5	ENSG00000266028.7	2484	2263.75	124.42	1.43	1.03	4.46
ENST00000605610.5	ENSG00000266028.7	3212	2991.75	727.27	6.35	4.56	19.74
ENST00000624686.1	ENSG00000266028.7	4342	4121.75	80.70	0.51	0.37	1.59
ENST00000624873.3	ENSG00000266028.7	4705	4484.75	592.78	3.45	2.48	10.73
ENST00000585285.1	ENSG00000266036.1	565	345.34	0.00	0.00	0.00	0.00
ENST00000580269.1	ENSG00000266038.1	81	0.00	0.00	0.00	0.00	0.00
ENST00000583920.1	ENSG00000266039.1	94	0.00	0.00	0.00	0.00	0.00
ENST00000578459.1	ENSG00000266041.1	60	0.00	0.00	0.00	0.00	0.00
ENST00000428754.2	ENSG00000266042.1	109	0.00	0.00	0.00	0.00	0.00
ENST00000577921.1	ENSG00000266043.1	66	0.00	0.00	0.00	0.00	0.00
ENST00000584401.1	ENSG00000266048.1	117	0.00	0.00	0.00	0.00	0.00
ENST00000581172.1	ENSG00000266049.1	667	446.95	0.00	0.00	0.00	0.00
ENST00000583546.1	ENSG00000266049.1	690	469.90	5.00	0.28	0.20	100.00
ENST00000536958.2	ENSG00000266050.2	924	703.75	1.61	0.06	0.04	7.34
ENST00000582941.1	ENSG00000266050.2	211	25.83	0.75	0.76	0.54	92.66
ENST00000579472.1	ENSG00000266052.1	76	0.00	0.00	0.00	0.00	0.00
ENST00000582375.1	ENSG00000266053.2	770	549.81	0.00	0.00	0.00	0.00
ENST00000583081.1	ENSG00000266053.2	399	182.61	2.00	0.29	0.21	50.50
ENST00000608008.1	ENSG00000266053.2	779	558.80	6.00	0.28	0.20	49.50
ENST00000581321.2	ENSG00000266059.2	294	86.88	0.00	0.00	0.00	0.00
ENST00000577758.1	ENSG00000266063.1	74	0.00	0.00	0.00	0.00	0.00
ENST00000582033.1	ENSG00000266065.1	567	347.33	0.00	0.00	0.00	0.00
ENST00000578759.1	ENSG00000266066.1	3668	3447.75	10.47	0.08	0.06	100.00
ENST00000577518.1	ENSG00000266071.1	79	0.00	0.00	0.00	0.00	0.00
ENST00000577722.1	ENSG00000266072.1	73	0.00	0.00	0.00	0.00	0.00
ENST00000307745.8	ENSG00000266074.8	10342	10121.75	615.76	1.59	1.14	71.01
ENST00000578541.1	ENSG00000266074.8	814	593.78	3.97	0.17	0.13	7.81
ENST00000582709.1	ENSG00000266074.8	563	343.36	0.00	0.00	0.00	0.00
ENST00000583828.1	ENSG00000266074.8	591	371.20	0.00	0.00	0.00	0.00
ENST00000584330.2	ENSG00000266074.8	808	587.79	0.00	0.00	0.00	0.00
ENST00000584436.7	ENSG00000266074.8	10801	10580.75	83.20	0.21	0.15	9.18
ENST00000585224.1	ENSG00000266074.8	565	345.34	1.07	0.08	0.06	3.62
ENST00000625166.1	ENSG00000266074.8	1890	1669.75	12.00	0.19	0.13	8.39
ENST00000581512.2	ENSG00000266075.2	297	89.43	0.00	0.00	0.00	0.00
ENST00000577662.1	ENSG00000266076.1	1616	1395.75	131.79	2.46	1.77	100.00
ENST00000581823.1	ENSG00000266078.1	84	0.00	0.00	0.00	0.00	0.00
ENST00000458926.1	ENSG00000266079.4	152	2.84	0.00	0.00	0.00	0.00
ENST00000578183.1	ENSG00000266079.4	701	480.89	13.00	0.71	0.51	100.00
ENST00000578794.1	ENSG00000266086.1	711	490.87	0.00	0.00	0.00	0.00
ENST00000577557.1	ENSG00000266088.5	743	522.83	3.00	0.15	0.11	100.00
ENST00000578280.5	ENSG00000266088.5	1014	793.75	0.00	0.00	0.00	0.00
ENST00000577571.5	ENSG00000266094.7	3496	3275.75	1362.99	10.86	7.80	49.63
ENST00000579436.6	ENSG00000266094.7	2064	1843.75	32.98	0.47	0.34	2.13
ENST00000579942.2	ENSG00000266094.7	3279	3058.75	356.61	3.04	2.19	13.91
ENST00000580449.5	ENSG00000266094.7	1932	1711.75	56.25	0.86	0.62	3.92
ENST00000581503.6	ENSG00000266094.7	5586	5365.75	62.53	0.30	0.22	1.39
ENST00000581888.1	ENSG00000266094.7	4499	4278.75	128.13	0.78	0.56	3.57
ENST00000605120.1	ENSG00000266094.7	560	340.38	7.39	0.57	0.41	2.59
ENST00000605653.1	ENSG00000266094.7	575	355.28	14.28	1.05	0.75	4.79
ENST00000636182.1	ENSG00000266094.7	3427	3206.75	485.84	3.96	2.84	18.07
ENST00000579892.1	ENSG00000266097.1	92	0.00	0.00	0.00	0.00	0.00
ENST00000582250.1	ENSG00000266099.1	71	0.00	0.00	0.00	0.00	0.00
ENST00000577189.1	ENSG00000266100.1	563	343.36	13.00	0.99	0.71	100.00
ENST00000579256.1	ENSG00000266101.1	573	353.29	0.00	0.00	0.00	0.00
ENST00000580258.1	ENSG00000266102.1	472	253.42	0.00	0.00	0.00	0.00
ENST00000582203.1	ENSG00000266104.1	59	0.00	0.00	0.00	0.00	0.00
ENST00000582538.1	ENSG00000266105.1	586	366.22	0.00	0.00	0.00	0.00
ENST00000585167.1	ENSG00000266106.1	651	430.98	0.00	0.00	0.00	0.00
ENST00000580000.1	ENSG00000266107.1	75	0.00	0.00	0.00	0.00	0.00
ENST00000583986.1	ENSG00000266109.1	98	0.00	0.00	0.00	0.00	0.00
ENST00000580922.1	ENSG00000266110.1	80	0.00	0.00	0.00	0.00	0.00
ENST00000584958.2	ENSG00000266111.2	419	201.81	0.00	0.00	0.00	0.00
ENST00000582334.1	ENSG00000266114.1	575	355.28	0.00	0.00	0.00	0.00
ENST00000579006.1	ENSG00000266117.1	471	252.44	1.00	0.10	0.07	100.00
ENST00000577420.1	ENSG00000266120.1	224	33.78	0.00	0.00	0.00	0.00
ENST00000581803.1	ENSG00000266124.1	53	0.00	0.00	0.00	0.00	0.00
ENST00000583067.1	ENSG00000266126.1	366	151.41	8.00	1.38	0.99	100.00
ENST00000582279.1	ENSG00000266127.1	1166	945.75	52.00	1.44	1.03	100.00
ENST00000577957.2	ENSG00000266128.2	292	85.20	0.00	0.00	0.00	0.00
ENST00000584247.1	ENSG00000266129.1	269	66.37	0.00	0.00	0.00	0.00
ENST00000584048.1	ENSG00000266133.1	83	0.00	0.00	0.00	0.00	0.00
ENST00000580915.2	ENSG00000266139.2	74	0.00	0.00	0.00	0.00	0.00
ENST00000581943.1	ENSG00000266140.1	71	0.00	0.00	0.00	0.00	0.00
ENST00000577581.1	ENSG00000266144.1	76	0.00	0.00	0.00	0.00	0.00
ENST00000582468.1	ENSG00000266145.1	324	113.00	1.00	0.23	0.17	100.00
ENST00000581537.1	ENSG00000266146.1	80	0.00	0.00	0.00	0.00	0.00
ENST00000580941.1	ENSG00000266148.1	59	0.00	0.00	0.00	0.00	0.00
ENST00000580491.1	ENSG00000266149.1	616	396.09	2.00	0.13	0.09	100.00
ENST00000578274.1	ENSG00000266150.1	70	0.00	0.00	0.00	0.00	0.00
ENST00000578301.1	ENSG00000266151.1	84	0.00	0.00	0.00	0.00	0.00
ENST00000584896.1	ENSG00000266153.1	547	327.47	0.00	0.00	0.00	0.00
ENST00000578601.2	ENSG00000266155.2	257	57.05	5.00	2.29	1.64	100.00
ENST00000578437.2	ENSG00000266158.2	253	54.03	0.00	0.00	0.00	0.00
ENST00000497704.3	ENSG00000266160.2	295	87.73	0.00	0.00	0.00	0.00
ENST00000580066.1	ENSG00000266162.1	112	0.00	0.00	0.00	0.00	0.00
ENST00000581047.2	ENSG00000266166.2	286	80.18	0.00	0.00	0.00	0.00
ENST00000577811.1	ENSG00000266168.1	66	0.00	0.00	0.00	0.00	0.00
ENST00000583314.1	ENSG00000266171.1	1714	1493.75	84.25	1.47	1.06	100.00
ENST00000245865.9	ENSG00000266173.5	2962	2741.75	40.98	0.39	0.28	0.94
ENST00000336174.10	ENSG00000266173.5	2143	1922.75	40.32	0.55	0.39	1.32
ENST00000375840.8	ENSG00000266173.5	2121	1900.75	285.63	3.92	2.82	9.45
ENST00000392950.8	ENSG00000266173.5	2762	2541.75	117.75	1.21	0.87	2.91
ENST00000447001.7	ENSG00000266173.5	1398	1177.75	46.98	1.04	0.75	2.51
ENST00000577375.5	ENSG00000266173.5	696	475.89	57.04	3.13	2.25	7.54
ENST00000578008.5	ENSG00000266173.5	798	577.79	37.61	1.70	1.22	4.09
ENST00000578507.1	ENSG00000266173.5	580	360.25	29.00	2.10	1.51	5.06
ENST00000578801.5	ENSG00000266173.5	560	340.38	22.32	1.71	1.23	4.12
ENST00000579318.1	ENSG00000266173.5	623	403.07	31.18	2.02	1.45	4.86
ENST00000579340.5	ENSG00000266173.5	1168	947.75	52.99	1.46	1.05	3.52
ENST00000579350.1	ENSG00000266173.5	470	251.46	7.00	0.73	0.52	1.75
ENST00000579549.5	ENSG00000266173.5	604	384.14	0.00	0.00	0.00	0.00
ENST00000580039.5	ENSG00000266173.5	1046	825.75	172.67	5.46	3.92	13.15
ENST00000580288.1	ENSG00000266173.5	525	305.67	0.00	0.00	0.00	0.00
ENST00000580338.5	ENSG00000266173.5	563	343.36	0.00	0.00	0.00	0.00
ENST00000581243.5	ENSG00000266173.5	938	717.75	0.00	0.00	0.00	0.00
ENST00000581505.5	ENSG00000266173.5	535	315.57	0.00	0.00	0.00	0.00
ENST00000582026.1	ENSG00000266173.5	961	740.75	156.78	5.53	3.97	13.31
ENST00000582030.5	ENSG00000266173.5	582	362.24	4.16	0.30	0.22	0.72
ENST00000582137.5	ENSG00000266173.5	1159	938.75	270.63	7.53	5.41	18.13
ENST00000583085.1	ENSG00000266173.5	3685	3464.75	213.92	1.61	1.16	3.88
ENST00000584110.1	ENSG00000266173.5	563	343.36	0.00	0.00	0.00	0.00
ENST00000617949.4	ENSG00000266173.5	705	484.88	21.05	1.13	0.81	2.73
ENST00000580160.1	ENSG00000266174.1	79	0.00	0.00	0.00	0.00	0.00
ENST00000582078.2	ENSG00000266179.2	182	11.49	0.00	0.00	0.00	0.00
ENST00000583613.1	ENSG00000266180.1	67	0.00	0.00	0.00	0.00	0.00
ENST00000578499.1	ENSG00000266181.1	647	426.99	0.00	0.00	0.00	0.00
ENST00000583051.1	ENSG00000266184.1	913	692.76	0.00	0.00	0.00	0.00
ENST00000582466.2	ENSG00000266185.2	298	90.28	2.00	0.58	0.42	100.00
ENST00000581481.2	ENSG00000266187.2	294	86.88	0.00	0.00	0.00	0.00
ENST00000578844.1	ENSG00000266188.1	88	0.00	0.00	0.00	0.00	0.00
ENST00000577404.1	ENSG00000266189.1	85	0.00	0.00	0.00	0.00	0.00
ENST00000578374.1	ENSG00000266190.1	291	84.35	0.00	0.00	0.00	0.00
ENST00000582890.3	ENSG00000266192.3	89	0.00	0.00	0.00	0.00	0.00
ENST00000582720.1	ENSG00000266194.1	75	0.00	0.00	0.00	0.00	0.00
ENST00000583100.2	ENSG00000266195.2	276	71.97	0.00	0.00	0.00	0.00
ENST00000583089.1	ENSG00000266196.1	572	352.30	0.00	0.00	0.00	0.00
ENST00000579578.6	ENSG00000266200.6	1482	1261.75	0.00	0.00	0.00	0.00
ENST00000586762.2	ENSG00000266200.6	590	370.20	0.00	0.00	0.00	0.00
ENST00000588823.1	ENSG00000266200.6	622	402.07	0.00	0.00	0.00	0.00
ENST00000591655.3	ENSG00000266200.6	1456	1235.75	0.00	0.00	0.00	0.00
ENST00000611850.4	ENSG00000266200.6	1407	1186.75	0.00	0.00	0.00	0.00
ENST00000583960.1	ENSG00000266201.1	235	41.09	0.00	0.00	0.00	0.00
ENST00000582441.1	ENSG00000266202.1	582	362.24	0.00	0.00	0.00	0.00
ENST00000577515.1	ENSG00000266203.1	59	0.00	0.00	0.00	0.00	0.00
ENST00000579442.1	ENSG00000266204.1	60	0.00	0.00	0.00	0.00	0.00
ENST00000578598.1	ENSG00000266206.1	73	0.00	0.00	0.00	0.00	0.00
ENST00000578774.1	ENSG00000266208.1	2094	1873.75	48.00	0.67	0.48	100.00
ENST00000578099.2	ENSG00000266210.2	267	64.79	0.00	0.00	0.00	0.00
ENST00000580304.1	ENSG00000266211.1	77	0.00	0.00	0.00	0.00	0.00
ENST00000577382.1	ENSG00000266213.1	2727	2506.75	0.00	0.00	0.00	0.00
ENST00000579623.1	ENSG00000266215.1	85	0.00	0.00	0.00	0.00	0.00
ENST00000580501.2	ENSG00000266217.2	394	177.84	0.00	0.00	0.00	0.00
ENST00000579033.1	ENSG00000266222.1	333	121.07	0.00	0.00	0.00	0.00
ENST00000582929.1	ENSG00000266226.1	69	0.00	0.00	0.00	0.00	0.00
ENST00000578162.1	ENSG00000266227.1	867	646.76	0.00	0.00	0.00	0.00
ENST00000584484.1	ENSG00000266228.1	83	0.00	0.00	0.00	0.00	0.00
ENST00000581887.1	ENSG00000266232.1	84	0.00	0.00	0.00	0.00	0.00
ENST00000582210.1	ENSG00000266235.1	90	0.00	0.00	0.00	0.00	0.00
ENST00000584012.1	ENSG00000266236.1	769	548.81	3.00	0.14	0.10	100.00
ENST00000580975.1	ENSG00000266237.1	839	618.77	2.00	0.08	0.06	100.00
ENST00000578707.1	ENSG00000266240.1	93	0.00	0.00	0.00	0.00	0.00
ENST00000578182.1	ENSG00000266242.1	1232	1011.75	0.00	0.00	0.00	0.00
ENST00000582091.1	ENSG00000266243.1	58	0.00	0.00	0.00	0.00	0.00
ENST00000579929.1	ENSG00000266245.1	84	0.00	0.00	0.00	0.00	0.00
ENST00000579268.1	ENSG00000266248.1	543	323.50	0.00	0.00	0.00	0.00
ENST00000580869.1	ENSG00000266251.1	223	33.14	0.00	0.00	0.00	0.00
ENST00000580479.1	ENSG00000266255.1	61	0.00	0.00	0.00	0.00	0.00
ENST00000578803.1	ENSG00000266256.1	2221	2000.75	1.00	0.01	0.01	100.00
ENST00000579781.1	ENSG00000266256.1	3510	3289.75	0.00	0.00	0.00	0.00
ENST00000583247.1	ENSG00000266258.1	423	205.68	0.00	0.00	0.00	0.00
ENST00000584919.1	ENSG00000266258.1	815	594.78	7.00	0.31	0.22	100.00
ENST00000584540.1	ENSG00000266261.1	571	351.30	0.00	0.00	0.00	0.00
ENST00000584884.1	ENSG00000266262.1	73	0.00	0.00	0.00	0.00	0.00
ENST00000583337.2	ENSG00000266265.2	2827	2606.75	26.00	0.26	0.19	100.00
ENST00000584204.1	ENSG00000266268.5	561	341.37	0.00	0.00	0.00	0.00
ENST00000585028.5	ENSG00000266268.5	557	337.40	0.00	0.00	0.00	0.00
ENST00000583713.1	ENSG00000266270.1	70	0.00	0.00	0.00	0.00	0.00
ENST00000580487.1	ENSG00000266273.1	399	182.61	0.00	0.00	0.00	0.00
ENST00000577405.2	ENSG00000266274.2	287	81.01	8.00	2.58	1.85	100.00
ENST00000584576.3	ENSG00000266276.3	69	0.00	0.00	0.00	0.00	0.00
ENST00000582251.1	ENSG00000266278.1	2637	2416.75	0.00	0.00	0.00	0.00
ENST00000585275.1	ENSG00000266279.1	548	328.46	0.00	0.00	0.00	0.00
ENST00000583788.1	ENSG00000266282.1	219	30.63	0.00	0.00	0.00	0.00
ENST00000583442.1	ENSG00000266283.1	770	549.81	2.13	0.10	0.07	100.00
ENST00000580847.1	ENSG00000266287.1	82	0.00	0.00	0.00	0.00	0.00
ENST00000581798.1	ENSG00000266288.1	463	244.60	1.00	0.11	0.08	100.00
ENST00000577199.1	ENSG00000266289.1	777	556.81	12.00	0.56	0.40	100.00
ENST00000584805.1	ENSG00000266290.1	6113	5892.75	0.00	0.00	0.00	0.00
ENST00000584616.1	ENSG00000266291.1	94	0.00	0.00	0.00	0.00	0.00
ENST00000584680.1	ENSG00000266296.1	1477	1256.75	0.00	0.00	0.00	0.00
ENST00000578242.1	ENSG00000266297.1	98	0.00	0.00	0.00	0.00	0.00
ENST00000581787.1	ENSG00000266299.1	76	0.00	0.00	0.00	0.00	0.00
ENST00000448331.7	ENSG00000266302.6	8802	8581.75	98.14	0.30	0.21	100.00
ENST00000578633.1	ENSG00000266304.1	384	168.34	0.00	0.00	0.00	0.00
ENST00000580665.1	ENSG00000266305.1	83	0.00	0.00	0.00	0.00	0.00
ENST00000584928.1	ENSG00000266306.1	1441	1220.75	1.00	0.02	0.02	100.00
ENST00000583199.1	ENSG00000266307.1	100	0.00	0.00	0.00	0.00	0.00
ENST00000581311.2	ENSG00000266308.2	263	61.66	0.00	0.00	0.00	0.00
ENST00000460772.6	ENSG00000266311.6	428	210.51	0.00	0.00	0.00	0.00
ENST00000495691.2	ENSG00000266311.6	440	222.16	0.00	0.00	0.00	0.00
ENST00000582231.1	ENSG00000266312.1	712	491.87	0.00	0.00	0.00	0.00
ENST00000581118.1	ENSG00000266313.1	454	235.80	0.00	0.00	0.00	0.00
ENST00000582284.1	ENSG00000266315.1	70	0.00	0.00	0.00	0.00	0.00
ENST00000578485.2	ENSG00000266317.2	302	93.71	0.00	0.00	0.00	0.00
ENST00000580523.1	ENSG00000266318.1	69	0.00	0.00	0.00	0.00	0.00
ENST00000579518.1	ENSG00000266320.1	119	0.00	0.00	0.00	0.00	0.00
ENST00000584305.1	ENSG00000266321.1	78	0.00	0.00	0.00	0.00	0.00
ENST00000582039.1	ENSG00000266324.1	76	0.00	0.00	0.00	0.00	0.00
ENST00000578708.1	ENSG00000266325.1	105	0.00	0.00	0.00	0.00	0.00
ENST00000582187.1	ENSG00000266327.1	83	0.00	0.00	0.00	0.00	0.00
ENST00000583537.3	ENSG00000266328.3	88	0.00	0.00	0.00	0.00	0.00
ENST00000580852.1	ENSG00000266329.1	62	0.00	0.00	0.00	0.00	0.00
ENST00000582700.1	ENSG00000266335.1	714	493.87	0.00	0.00	0.00	0.00
ENST00000478419.5	ENSG00000266338.6	709	488.87	0.00	0.00	0.00	0.00
ENST00000488031.6	ENSG00000266338.6	4535	4314.75	0.00	0.00	0.00	0.00
ENST00000577412.5	ENSG00000266338.6	4707	4486.75	76.14	0.44	0.32	0.96
ENST00000578953.1	ENSG00000266338.6	415	197.96	82.29	10.85	7.80	23.46
ENST00000579734.6	ENSG00000266338.6	908	687.76	20.61	0.78	0.56	1.69
ENST00000581897.6	ENSG00000266338.6	4272	4051.75	3025.36	19.49	14.00	42.14
ENST00000584575.2	ENSG00000266338.6	706	485.88	0.00	0.00	0.00	0.00
ENST00000584793.6	ENSG00000266338.6	3084	2863.75	1610.95	14.69	10.55	31.75
ENST00000584499.1	ENSG00000266340.1	668	447.94	2.00	0.12	0.08	100.00
ENST00000583349.1	ENSG00000266341.1	192	15.84	0.00	0.00	0.00	0.00
ENST00000580204.1	ENSG00000266354.1	80	0.00	0.00	0.00	0.00	0.00
ENST00000577519.1	ENSG00000266356.1	154	3.21	0.00	0.00	0.00	0.00
ENST00000581028.5	ENSG00000266357.5	569	349.32	0.00	0.00	0.00	0.00
ENST00000584003.1	ENSG00000266357.5	573	353.29	0.00	0.00	0.00	0.00
ENST00000578406.1	ENSG00000266364.1	226	35.07	0.00	0.00	0.00	0.00
ENST00000577881.1	ENSG00000266365.1	843	622.77	0.00	0.00	0.00	0.00
ENST00000580270.1	ENSG00000266368.1	463	244.60	1.00	0.11	0.08	100.00
ENST00000578888.1	ENSG00000266369.1	1372	1151.75	1.00	0.02	0.02	100.00
ENST00000584818.1	ENSG00000266370.1	117	0.00	0.00	0.00	0.00	0.00
ENST00000584382.1	ENSG00000266371.1	2780	2559.75	10.00	0.10	0.07	100.00
ENST00000577490.1	ENSG00000266373.1	586	366.22	4.25	0.30	0.22	100.00
ENST00000584683.1	ENSG00000266378.1	2140	1919.75	17.00	0.23	0.17	100.00
ENST00000581225.5	ENSG00000266379.6	299	91.14	0.00	0.00	0.00	0.00
ENST00000582111.2	ENSG00000266379.6	297	89.43	0.00	0.00	0.00	0.00
ENST00000584713.1	ENSG00000266383.1	97	0.00	0.00	0.00	0.00	0.00
ENST00000584721.1	ENSG00000266385.1	552	332.43	0.00	0.00	0.00	0.00
ENST00000585297.1	ENSG00000266389.1	402	185.48	19.00	2.67	1.92	100.00
ENST00000584184.1	ENSG00000266392.1	63	0.00	0.00	0.00	0.00	0.00
ENST00000582824.1	ENSG00000266396.1	84	0.00	0.00	0.00	0.00	0.00
ENST00000582591.1	ENSG00000266397.1	568	348.32	8.00	0.60	0.43	100.00
ENST00000577848.1	ENSG00000266401.1	1455	1234.75	5.00	0.11	0.08	100.00
ENST00000580828.1	ENSG00000266402.3	106	0.00	0.00	0.00	0.00	0.00
ENST00000582965.1	ENSG00000266402.3	278	73.60	0.00	0.00	0.00	0.00
ENST00000579647.1	ENSG00000266405.3	1429	1208.75	13.58	0.29	0.21	20.89
ENST00000583365.1	ENSG00000266405.3	535	315.57	13.42	1.11	0.80	79.11
ENST00000578688.1	ENSG00000266407.1	85	0.00	0.00	0.00	0.00	0.00
ENST00000581596.1	ENSG00000266411.1	912	691.76	3.00	0.11	0.08	100.00
ENST00000578454.5	ENSG00000266412.5	2307	2086.75	8.82	0.11	0.08	0.04
ENST00000579039.2	ENSG00000266412.5	2211	1990.75	2798.96	36.70	26.37	14.52
ENST00000580070.5	ENSG00000266412.5	1755	1534.75	4452.32	75.73	54.40	29.96
ENST00000581486.5	ENSG00000266412.5	3549	3328.75	5880.63	46.12	33.13	18.24
ENST00000583565.5	ENSG00000266412.5	2371	2150.75	3995.87	48.50	34.84	19.19
ENST00000585056.5	ENSG00000266412.5	2124	1903.75	137.82	1.89	1.36	0.75
ENST00000585132.5	ENSG00000266412.5	3489	3268.75	5475.59	43.73	31.41	17.30
ENST00000582271.1	ENSG00000266415.1	80	0.00	0.00	0.00	0.00	0.00
ENST00000579054.1	ENSG00000266416.1	28	0.00	0.00	0.00	0.00	0.00
ENST00000585257.1	ENSG00000266417.1	86	0.00	0.00	0.00	0.00	0.00
ENST00000580570.2	ENSG00000266420.2	302	93.71	0.00	0.00	0.00	0.00
ENST00000580577.3	ENSG00000266421.3	66	0.00	0.00	0.00	0.00	0.00
ENST00000581592.1	ENSG00000266423.1	73	0.00	0.00	0.00	0.00	0.00
ENST00000585233.1	ENSG00000266426.1	84	0.00	0.00	0.00	0.00	0.00
ENST00000580850.1	ENSG00000266431.1	58	0.00	0.00	0.00	0.00	0.00
ENST00000579401.1	ENSG00000266433.6	1545	1324.75	0.00	0.00	0.00	0.00
ENST00000581469.5	ENSG00000266433.6	2513	2292.75	0.00	0.00	0.00	0.00
ENST00000586223.5	ENSG00000266433.6	3083	2862.75	1.00	0.01	0.01	100.00
ENST00000583520.1	ENSG00000266436.1	66	0.00	0.00	0.00	0.00	0.00
ENST00000579802.1	ENSG00000266437.1	71	0.00	0.00	0.00	0.00	0.00
ENST00000580401.2	ENSG00000266439.2	299	91.14	0.00	0.00	0.00	0.00
ENST00000577327.1	ENSG00000266441.1	491	272.10	0.00	0.00	0.00	0.00
ENST00000582249.1	ENSG00000266445.1	838	617.77	0.00	0.00	0.00	0.00
ENST00000578935.1	ENSG00000266446.1	435	217.30	1.00	0.12	0.09	100.00
ENST00000578645.1	ENSG00000266448.1	292	85.20	0.00	0.00	0.00	0.00
ENST00000581359.1	ENSG00000266449.1	45	0.00	0.00	0.00	0.00	0.00
ENST00000580524.1	ENSG00000266450.1	505	285.90	0.00	0.00	0.00	0.00
ENST00000579566.1	ENSG00000266454.1	84	0.00	0.00	0.00	0.00	0.00
ENST00000585150.1	ENSG00000266456.1	2106	1885.75	9.00	0.12	0.09	100.00
ENST00000584466.1	ENSG00000266458.1	101	0.00	0.00	0.00	0.00	0.00
ENST00000581971.1	ENSG00000266460.1	597	377.17	0.00	0.00	0.00	0.00
ENST00000584881.1	ENSG00000266461.1	84	0.00	0.00	0.00	0.00	0.00
ENST00000579556.1	ENSG00000266463.1	64	0.00	0.00	0.00	0.00	0.00
ENST00000579239.1	ENSG00000266466.1	965	744.75	0.00	0.00	0.00	0.00
ENST00000581978.2	ENSG00000266467.2	300	91.99	13.00	3.69	2.65	100.00
ENST00000582842.1	ENSG00000266469.1	860	639.77	155.00	6.32	4.54	100.00
ENST00000584918.1	ENSG00000266470.1	159	4.25	0.00	0.00	0.00	0.00
ENST00000581066.2	ENSG00000266472.5	1462	1241.75	1704.54	35.84	25.74	98.12
ENST00000614145.4	ENSG00000266472.5	1226	1005.75	26.46	0.69	0.49	1.88
ENST00000585193.1	ENSG00000266473.1	689	468.91	1.00	0.06	0.04	100.00
ENST00000584555.2	ENSG00000266477.2	269	66.37	0.00	0.00	0.00	0.00
ENST00000583721.1	ENSG00000266478.1	112	0.00	0.00	0.00	0.00	0.00
ENST00000581934.1	ENSG00000266479.1	244	47.42	0.00	0.00	0.00	0.00
ENST00000582212.1	ENSG00000266486.1	507	287.87	198.53	18.00	12.93	100.00
ENST00000581648.1	ENSG00000266489.1	543	323.50	0.00	0.00	0.00	0.00
ENST00000580085.1	ENSG00000266490.1	462	243.62	57.17	6.13	4.40	100.00
ENST00000578353.1	ENSG00000266494.1	66	0.00	0.00	0.00	0.00	0.00
ENST00000585184.1	ENSG00000266495.1	389	173.09	18.06	2.72	1.96	100.00
ENST00000582765.1	ENSG00000266497.1	470	251.46	0.00	0.00	0.00	0.00
ENST00000584952.1	ENSG00000266498.1	686	465.91	2.00	0.11	0.08	100.00
ENST00000578331.1	ENSG00000266501.1	419	201.81	59.94	7.75	5.57	100.00
ENST00000581129.1	ENSG00000266502.1	75	0.00	0.00	0.00	0.00	0.00
ENST00000579233.2	ENSG00000266503.2	292	85.20	2.00	0.61	0.44	100.00
ENST00000579701.1	ENSG00000266504.1	470	251.46	0.00	0.00	0.00	0.00
ENST00000585222.1	ENSG00000266505.1	1780	1559.75	0.00	0.00	0.00	0.00
ENST00000579420.1	ENSG00000266507.1	71	0.00	0.00	0.00	0.00	0.00
ENST00000578320.1	ENSG00000266508.1	52	0.00	0.00	0.00	0.00	0.00
ENST00000579806.1	ENSG00000266509.1	107	0.00	0.00	0.00	0.00	0.00
ENST00000584060.1	ENSG00000266513.1	557	337.40	0.00	0.00	0.00	0.00
ENST00000579617.1	ENSG00000266514.1	66	0.00	0.00	0.00	0.00	0.00
ENST00000583004.1	ENSG00000266515.1	71	0.00	0.00	0.00	0.00	0.00
ENST00000584117.1	ENSG00000266517.1	79	0.00	0.00	0.00	0.00	0.00
ENST00000581624.1	ENSG00000266518.1	64	0.00	0.00	0.00	0.00	0.00
ENST00000578535.1	ENSG00000266520.1	580	360.25	0.00	0.00	0.00	0.00
ENST00000580937.1	ENSG00000266521.1	433	215.36	0.00	0.00	0.00	0.00
ENST00000580065.1	ENSG00000266522.1	1175	954.75	0.00	0.00	0.00	0.00
ENST00000580279.1	ENSG00000266524.2	2458	2237.75	20.00	0.23	0.17	100.00
ENST00000579075.1	ENSG00000266525.1	76	0.00	0.00	0.00	0.00	0.00
ENST00000581901.1	ENSG00000266527.1	2266	2045.75	0.00	0.00	0.00	0.00
ENST00000578634.1	ENSG00000266529.1	1093	872.75	0.00	0.00	0.00	0.00
ENST00000580543.1	ENSG00000266530.1	81	0.00	0.00	0.00	0.00	0.00
ENST00000582134.1	ENSG00000266531.1	82	0.00	0.00	0.00	0.00	0.00
ENST00000579667.1	ENSG00000266533.1	83	0.00	0.00	0.00	0.00	0.00
ENST00000584688.1	ENSG00000266535.1	557	337.40	0.00	0.00	0.00	0.00
ENST00000582158.1	ENSG00000266537.1	798	577.79	22.00	0.99	0.71	100.00
ENST00000584643.1	ENSG00000266538.1	317	106.78	3.00	0.73	0.53	100.00
ENST00000584109.1	ENSG00000266541.1	534	314.58	0.00	0.00	0.00	0.00
ENST00000585138.1	ENSG00000266545.1	82	0.00	0.00	0.00	0.00	0.00
ENST00000580510.1	ENSG00000266549.1	358	143.97	0.00	0.00	0.00	0.00
ENST00000582228.2	ENSG00000266553.2	248	50.32	0.00	0.00	0.00	0.00
ENST00000580967.1	ENSG00000266554.1	1783	1562.75	102.51	1.71	1.23	57.11
ENST00000584531.1	ENSG00000266554.1	1854	1633.75	80.49	1.29	0.92	42.89
ENST00000580727.1	ENSG00000266555.1	82	0.00	0.00	0.00	0.00	0.00
ENST00000581459.1	ENSG00000266559.1	56	0.00	0.00	0.00	0.00	0.00
ENST00000509345.6	ENSG00000266560.5	871	650.76	0.00	0.00	0.00	0.00
ENST00000577437.1	ENSG00000266560.5	611	391.11	0.00	0.00	0.00	0.00
ENST00000583636.5	ENSG00000266560.5	718	497.86	0.00	0.00	0.00	0.00
ENST00000578177.2	ENSG00000266561.2	177	9.59	0.00	0.00	0.00	0.00
ENST00000585002.1	ENSG00000266563.1	234	40.40	0.00	0.00	0.00	0.00
ENST00000581169.1	ENSG00000266564.1	62	0.00	0.00	0.00	0.00	0.00
ENST00000585039.2	ENSG00000266569.2	278	73.60	0.00	0.00	0.00	0.00
ENST00000580400.1	ENSG00000266570.1	58	0.00	0.00	0.00	0.00	0.00
ENST00000577354.5	ENSG00000266573.5	472	253.42	0.00	0.00	0.00	0.00
ENST00000582650.5	ENSG00000266573.5	592	372.19	0.00	0.00	0.00	0.00
ENST00000583794.1	ENSG00000266573.5	223	33.14	0.00	0.00	0.00	0.00
ENST00000584794.1	ENSG00000266575.1	232	39.05	0.00	0.00	0.00	0.00
ENST00000578787.1	ENSG00000266578.1	864	643.77	0.00	0.00	0.00	0.00
ENST00000421261.1	ENSG00000266579.1	345	131.99	0.00	0.00	0.00	0.00
ENST00000581063.1	ENSG00000266580.1	76	0.00	0.00	0.00	0.00	0.00
ENST00000577344.1	ENSG00000266581.1	92	0.00	0.00	0.00	0.00	0.00
ENST00000584505.1	ENSG00000266582.1	70	0.00	0.00	0.00	0.00	0.00
ENST00000584530.1	ENSG00000266583.1	86	0.00	0.00	0.00	0.00	0.00
ENST00000578030.1	ENSG00000266586.1	179	10.33	0.00	0.00	0.00	0.00
ENST00000577621.1	ENSG00000266588.1	510	290.84	0.00	0.00	0.00	0.00
ENST00000583161.1	ENSG00000266588.1	636	416.02	1.00	0.06	0.05	100.00
ENST00000583257.1	ENSG00000266589.1	77	0.00	0.00	0.00	0.00	0.00
ENST00000582691.1	ENSG00000266593.1	75	0.00	0.00	0.00	0.00	0.00
ENST00000584704.1	ENSG00000266594.1	76	0.00	0.00	0.00	0.00	0.00
ENST00000581796.1	ENSG00000266598.1	537	317.56	7.00	0.58	0.41	100.00
ENST00000584219.1	ENSG00000266599.1	408	191.23	1.00	0.14	0.10	100.00
ENST00000584276.1	ENSG00000266601.1	335	122.88	0.00	0.00	0.00	0.00
ENST00000583163.1	ENSG00000266602.1	826	605.78	0.00	0.00	0.00	0.00
ENST00000583691.1	ENSG00000266604.1	631	411.04	0.00	0.00	0.00	0.00
ENST00000584734.1	ENSG00000266604.1	860	639.77	0.00	0.00	0.00	0.00
ENST00000584783.1	ENSG00000266605.1	668	447.94	0.00	0.00	0.00	0.00
ENST00000580352.2	ENSG00000266610.2	264	62.44	0.00	0.00	0.00	0.00
ENST00000577728.1	ENSG00000266611.1	79	0.00	0.00	0.00	0.00	0.00
ENST00000579008.1	ENSG00000266613.1	2176	1955.75	2.00	0.03	0.02	100.00
ENST00000577797.1	ENSG00000266614.1	462	243.62	0.00	0.00	0.00	0.00
ENST00000577768.1	ENSG00000266617.1	69	0.00	0.00	0.00	0.00	0.00
ENST00000581069.1	ENSG00000266618.1	85	0.00	0.00	0.00	0.00	0.00
ENST00000583943.1	ENSG00000266619.1	82	0.00	0.00	0.00	0.00	0.00
ENST00000584410.2	ENSG00000266627.2	262	60.88	0.00	0.00	0.00	0.00
ENST00000582732.1	ENSG00000266634.1	87	0.00	0.00	0.00	0.00	0.00
ENST00000582477.1	ENSG00000266640.1	89	0.00	0.00	0.00	0.00	0.00
ENST00000579187.1	ENSG00000266642.2	1103	882.75	0.00	0.00	0.00	0.00
ENST00000580603.2	ENSG00000266642.2	583	363.24	0.00	0.00	0.00	0.00
ENST00000578964.1	ENSG00000266643.1	60	0.00	0.00	0.00	0.00	0.00
ENST00000581622.1	ENSG00000266644.1	560	340.38	3.00	0.23	0.17	100.00
ENST00000577899.1	ENSG00000266645.1	72	0.00	0.00	0.00	0.00	0.00
ENST00000583164.1	ENSG00000266647.1	216	28.79	0.00	0.00	0.00	0.00
ENST00000581726.1	ENSG00000266648.1	813	592.78	0.00	0.00	0.00	0.00
ENST00000577443.1	ENSG00000266649.1	74	0.00	0.00	0.00	0.00	0.00
ENST00000585048.1	ENSG00000266651.1	304	95.43	0.00	0.00	0.00	0.00
ENST00000582774.1	ENSG00000266654.1	345	131.99	0.00	0.00	0.00	0.00
ENST00000579798.1	ENSG00000266655.1	126	0.00	0.00	0.00	0.00	0.00
ENST00000578032.1	ENSG00000266663.1	83	0.00	0.00	0.00	0.00	0.00
ENST00000584365.1	ENSG00000266664.1	191	15.37	0.00	0.00	0.00	0.00
ENST00000577633.1	ENSG00000266665.1	74	0.00	0.00	0.00	0.00	0.00
ENST00000583049.1	ENSG00000266666.1	90	0.00	0.00	0.00	0.00	0.00
ENST00000580422.1	ENSG00000266667.1	538	318.55	0.00	0.00	0.00	0.00
ENST00000577959.1	ENSG00000266668.1	77	0.00	0.00	0.00	0.00	0.00
ENST00000581528.1	ENSG00000266673.1	203	21.37	0.00	0.00	0.00	0.00
ENST00000579857.1	ENSG00000266676.1	76	0.00	0.00	0.00	0.00	0.00
ENST00000577847.1	ENSG00000266677.1	513	293.80	0.00	0.00	0.00	0.00
ENST00000583062.1	ENSG00000266677.1	2158	1937.75	2.21	0.03	0.02	100.00
ENST00000584934.1	ENSG00000266680.1	1404	1183.75	44.18	0.97	0.70	100.00
ENST00000579577.1	ENSG00000266690.1	91	0.00	0.00	0.00	0.00	0.00
ENST00000583997.1	ENSG00000266691.1	1423	1202.75	0.00	0.00	0.00	0.00
ENST00000581669.1	ENSG00000266692.1	55	0.00	0.00	0.00	0.00	0.00
ENST00000578842.1	ENSG00000266693.1	1048	827.75	0.00	0.00	0.00	0.00
ENST00000577641.1	ENSG00000266696.1	472	253.42	1.00	0.10	0.07	100.00
ENST00000581853.1	ENSG00000266698.1	98	0.00	0.00	0.00	0.00	0.00
ENST00000582647.1	ENSG00000266703.1	84	0.00	0.00	0.00	0.00	0.00
ENST00000577599.1	ENSG00000266704.1	66	0.00	0.00	0.00	0.00	0.00
ENST00000581331.1	ENSG00000266705.1	60	0.00	0.00	0.00	0.00	0.00
ENST00000579375.1	ENSG00000266707.1	546	326.48	0.00	0.00	0.00	0.00
ENST00000580267.1	ENSG00000266708.1	780	559.80	79.00	3.68	2.65	100.00
ENST00000583262.1	ENSG00000266709.1	1652	1431.75	41.00	0.75	0.54	100.00
ENST00000579283.2	ENSG00000266710.2	293	86.04	0.00	0.00	0.00	0.00
ENST00000583980.1	ENSG00000266711.1	547	327.47	0.00	0.00	0.00	0.00
ENST00000584629.3	ENSG00000266712.3	83	0.00	0.00	0.00	0.00	0.00
ENST00000577296.4	ENSG00000266714.6	494	275.05	3.06	0.29	0.21	3.99
ENST00000577342.5	ENSG00000266714.6	643	423.00	0.00	0.00	0.00	0.00
ENST00000577613.1	ENSG00000266714.6	564	344.35	0.00	0.00	0.00	0.00
ENST00000577785.1	ENSG00000266714.6	565	345.34	0.00	0.00	0.00	0.00
ENST00000577948.5	ENSG00000266714.6	816	595.78	11.61	0.51	0.37	7.00
ENST00000577986.4	ENSG00000266714.6	554	334.42	0.00	0.00	0.00	0.00
ENST00000578005.4	ENSG00000266714.6	628	408.05	0.00	0.00	0.00	0.00
ENST00000578220.5	ENSG00000266714.6	834	613.78	10.87	0.46	0.33	6.36
ENST00000578300.1	ENSG00000266714.6	423	205.68	0.00	0.00	0.00	0.00
ENST00000578462.2	ENSG00000266714.6	512	292.81	0.00	0.00	0.00	0.00
ENST00000578564.5	ENSG00000266714.6	184	12.31	0.00	0.00	0.00	0.00
ENST00000578960.5	ENSG00000266714.6	553	333.43	0.00	0.00	0.00	0.00
ENST00000579048.4	ENSG00000266714.6	527	307.65	0.00	0.00	0.00	0.00
ENST00000579052.5	ENSG00000266714.6	556	336.40	0.50	0.04	0.03	0.54
ENST00000580096.5	ENSG00000266714.6	567	347.33	1.22	0.09	0.07	1.26
ENST00000580262.2	ENSG00000266714.6	707	486.88	10.95	0.59	0.42	8.07
ENST00000580414.5	ENSG00000266714.6	903	682.76	3.00	0.11	0.08	1.58
ENST00000580701.1	ENSG00000266714.6	473	254.40	2.00	0.21	0.15	2.82
ENST00000580724.1	ENSG00000266714.6	353	139.34	5.00	0.94	0.67	12.88
ENST00000581612.1	ENSG00000266714.6	483	264.22	5.00	0.49	0.35	6.79
ENST00000581866.1	ENSG00000266714.6	429	211.48	0.00	0.00	0.00	0.00
ENST00000582012.3	ENSG00000266714.6	365	150.48	0.00	0.00	0.00	0.00
ENST00000582561.2	ENSG00000266714.6	608	388.12	33.98	2.29	1.64	31.43
ENST00000582597.1	ENSG00000266714.6	565	345.34	0.00	0.00	0.00	0.00
ENST00000583140.5	ENSG00000266714.6	709	488.87	4.15	0.22	0.16	3.04
ENST00000583560.5	ENSG00000266714.6	769	548.81	7.63	0.36	0.26	4.99
ENST00000584323.4	ENSG00000266714.6	440	222.16	2.25	0.26	0.19	3.63
ENST00000584516.5	ENSG00000266714.6	5709	5488.75	2.50	0.01	0.01	0.16
ENST00000584723.5	ENSG00000266714.6	493	274.07	0.52	0.05	0.04	0.68
ENST00000584762.3	ENSG00000266714.6	336	123.79	0.00	0.00	0.00	0.00
ENST00000610429.1	ENSG00000266714.6	469	250.48	0.00	0.00	0.00	0.00
ENST00000610510.4	ENSG00000266714.6	9195	8974.75	0.00	0.00	0.00	0.00
ENST00000612587.4	ENSG00000266714.6	4189	3968.75	8.50	0.06	0.04	0.77
ENST00000619501.4	ENSG00000266714.6	7167	6946.75	53.09	0.20	0.14	2.74
ENST00000621743.4	ENSG00000266714.6	8646	8425.75	13.86	0.04	0.03	0.59
ENST00000633867.1	ENSG00000266714.6	6323	6102.75	11.31	0.05	0.03	0.67
ENST00000577385.1	ENSG00000266717.1	709	488.87	27.00	1.44	1.04	100.00
ENST00000581360.1	ENSG00000266718.1	2480	2259.75	7.00	0.08	0.06	100.00
ENST00000583078.1	ENSG00000266719.1	72	0.00	0.00	0.00	0.00	0.00
ENST00000579715.2	ENSG00000266720.2	298	90.28	0.00	0.00	0.00	0.00
ENST00000579717.1	ENSG00000266721.1	85	0.00	0.00	0.00	0.00	0.00
ENST00000579290.1	ENSG00000266728.5	532	312.60	0.00	0.00	0.00	0.00
ENST00000584605.5	ENSG00000266728.5	603	383.14	60.38	4.11	2.95	100.00
ENST00000578119.1	ENSG00000266729.5	453	234.82	0.00	0.00	0.00	0.00
ENST00000578477.5	ENSG00000266729.5	588	368.21	0.00	0.00	0.00	0.00
ENST00000581452.1	ENSG00000266729.5	472	253.42	0.00	0.00	0.00	0.00
ENST00000581856.5	ENSG00000266729.5	669	448.94	0.00	0.00	0.00	0.00
ENST00000579181.1	ENSG00000266733.5	652	431.98	0.00	0.00	0.00	0.00
ENST00000580161.5	ENSG00000266733.5	3018	2797.75	0.00	0.00	0.00	0.00
ENST00000582511.1	ENSG00000266733.5	1427	1206.75	0.00	0.00	0.00	0.00
ENST00000584297.5	ENSG00000266733.5	602	382.15	0.00	0.00	0.00	0.00
ENST00000583143.1	ENSG00000266736.1	541	321.52	0.00	0.00	0.00	0.00
ENST00000584244.1	ENSG00000266738.1	77	0.00	0.00	0.00	0.00	0.00
ENST00000584635.1	ENSG00000266740.1	67	0.00	0.00	0.00	0.00	0.00
ENST00000578035.1	ENSG00000266743.1	464	245.58	0.00	0.00	0.00	0.00
ENST00000581533.1	ENSG00000266744.1	511	291.83	0.00	0.00	0.00	0.00
ENST00000578460.1	ENSG00000266745.1	77	0.00	0.00	0.00	0.00	0.00
ENST00000582156.1	ENSG00000266746.1	337	124.69	0.00	0.00	0.00	0.00
ENST00000583158.1	ENSG00000266750.1	77	0.00	0.00	0.00	0.00	0.00
ENST00000577394.1	ENSG00000266751.1	96	0.00	0.00	0.00	0.00	0.00
ENST00000581152.2	ENSG00000266754.2	300	91.99	0.00	0.00	0.00	0.00
ENST00000577577.1	ENSG00000266756.1	84	0.00	0.00	0.00	0.00	0.00
ENST00000578247.1	ENSG00000266758.1	87	0.00	0.00	0.00	0.00	0.00
ENST00000580818.1	ENSG00000266760.1	92	0.00	0.00	0.00	0.00	0.00
ENST00000582236.1	ENSG00000266761.1	73	0.00	0.00	0.00	0.00	0.00
ENST00000581911.1	ENSG00000266765.1	419	201.81	0.00	0.00	0.00	0.00
ENST00000579332.1	ENSG00000266767.1	821	600.78	22.00	0.96	0.69	57.12
ENST00000579509.1	ENSG00000266767.1	1057	836.75	23.00	0.72	0.52	42.88
ENST00000581753.2	ENSG00000266770.2	258	57.81	0.00	0.00	0.00	0.00
ENST00000577737.1	ENSG00000266771.1	104	0.00	0.00	0.00	0.00	0.00
ENST00000579278.1	ENSG00000266774.1	748	527.83	0.00	0.00	0.00	0.00
ENST00000582125.1	ENSG00000266775.1	771	550.81	0.00	0.00	0.00	0.00
ENST00000580775.1	ENSG00000266776.1	63	0.00	0.00	0.00	0.00	0.00
ENST00000579186.1	ENSG00000266777.1	1945	1724.75	57.91	0.88	0.63	18.98
ENST00000582640.1	ENSG00000266777.1	721	500.86	17.23	0.90	0.65	19.45
ENST00000583601.1	ENSG00000266777.1	1088	867.75	94.53	2.84	2.04	61.58
ENST00000584390.1	ENSG00000266780.1	74	0.00	0.00	0.00	0.00	0.00
ENST00000583207.1	ENSG00000266782.1	97	0.00	0.00	0.00	0.00	0.00
ENST00000583253.1	ENSG00000266783.1	1049	828.75	12.00	0.38	0.27	100.00
ENST00000580112.1	ENSG00000266786.1	764	543.82	0.00	0.00	0.00	0.00
ENST00000467823.3	ENSG00000266794.2	298	90.28	0.00	0.00	0.00	0.00
ENST00000568179.1	ENSG00000266801.1	641	421.01	1.00	0.06	0.04	100.00
ENST00000583845.1	ENSG00000266802.1	77	0.00	0.00	0.00	0.00	0.00
ENST00000580311.1	ENSG00000266803.1	689	468.91	0.00	0.00	0.00	0.00
ENST00000580891.1	ENSG00000266805.1	3485	3264.75	43.00	0.34	0.25	100.00
ENST00000585087.1	ENSG00000266806.1	229	37.04	0.00	0.00	0.00	0.00
ENST00000580314.1	ENSG00000266807.1	60	0.00	0.00	0.00	0.00	0.00
ENST00000583292.1	ENSG00000266808.1	70	0.00	0.00	0.00	0.00	0.00
ENST00000579571.1	ENSG00000266809.1	248	50.32	0.00	0.00	0.00	0.00
ENST00000545779.2	ENSG00000266818.1	1796	1575.75	1.00	0.02	0.01	100.00
ENST00000584190.1	ENSG00000266820.1	848	627.77	293.08	12.19	8.75	100.00
ENST00000580282.1	ENSG00000266821.1	2927	2706.75	0.00	0.00	0.00	0.00
ENST00000581248.1	ENSG00000266824.1	465	246.56	0.00	0.00	0.00	0.00
ENST00000583666.1	ENSG00000266826.1	1020	799.75	20.00	0.65	0.47	100.00
ENST00000582479.1	ENSG00000266827.1	72	0.00	0.00	0.00	0.00	0.00
ENST00000579354.2	ENSG00000266828.2	308	98.90	0.00	0.00	0.00	0.00
ENST00000579045.1	ENSG00000266830.1	1553	1332.75	0.00	0.00	0.00	0.00
ENST00000578664.1	ENSG00000266835.5	440	222.16	5.17	0.61	0.44	58.44
ENST00000579007.5	ENSG00000266835.5	643	423.00	0.00	0.00	0.00	0.00
ENST00000581029.5	ENSG00000266835.5	613	393.10	0.00	0.00	0.00	0.00
ENST00000581442.5	ENSG00000266835.5	450	231.90	3.83	0.43	0.31	41.56
ENST00000580993.1	ENSG00000266839.3	280	75.23	1.00	0.35	0.25	100.00
ENST00000584753.1	ENSG00000266840.1	483	264.22	0.00	0.00	0.00	0.00
ENST00000577364.1	ENSG00000266844.1	563	343.36	0.00	0.00	0.00	0.00
ENST00000580580.1	ENSG00000266844.1	737	516.84	0.00	0.00	0.00	0.00
ENST00000582546.1	ENSG00000266844.1	812	591.79	0.00	0.00	0.00	0.00
ENST00000582763.1	ENSG00000266844.1	396	179.75	0.00	0.00	0.00	0.00
ENST00000583326.1	ENSG00000266844.1	568	348.32	0.00	0.00	0.00	0.00
ENST00000583889.1	ENSG00000266844.1	440	222.16	0.00	0.00	0.00	0.00
ENST00000577935.1	ENSG00000266846.1	544	324.50	0.00	0.00	0.00	0.00
ENST00000579356.1	ENSG00000266850.1	413	196.03	0.00	0.00	0.00	0.00
ENST00000581177.1	ENSG00000266850.1	477	258.33	0.00	0.00	0.00	0.00
ENST00000581274.1	ENSG00000266850.1	381	165.51	0.00	0.00	0.00	0.00
ENST00000583086.1	ENSG00000266850.1	571	351.30	0.00	0.00	0.00	0.00
ENST00000583050.2	ENSG00000266852.2	70	0.00	0.00	0.00	0.00	0.00
ENST00000580276.1	ENSG00000266853.1	664	443.95	0.00	0.00	0.00	0.00
ENST00000580936.1	ENSG00000266855.1	111	0.00	0.00	0.00	0.00	0.00
ENST00000584105.1	ENSG00000266858.1	862	641.77	0.00	0.00	0.00	0.00
ENST00000577239.2	ENSG00000266863.2	292	85.20	0.00	0.00	0.00	0.00
ENST00000578883.1	ENSG00000266865.6	477	258.33	0.00	0.00	0.00	0.00
ENST00000579588.2	ENSG00000266865.6	527	307.65	0.00	0.00	0.00	0.00
ENST00000579692.1	ENSG00000266865.6	739	518.84	11.94	0.60	0.43	57.92
ENST00000580053.1	ENSG00000266865.6	637	417.02	0.00	0.00	0.00	0.00
ENST00000580190.5	ENSG00000266865.6	522	302.70	5.06	0.44	0.31	42.08
ENST00000582483.5	ENSG00000266865.6	541	321.52	0.00	0.00	0.00	0.00
ENST00000555581.1	ENSG00000266869.1	397	180.70	0.00	0.00	0.00	0.00
ENST00000577746.1	ENSG00000266872.1	656	435.97	8.59	0.51	0.37	100.00
ENST00000577207.2	ENSG00000266875.2	296	88.58	0.00	0.00	0.00	0.00
ENST00000583091.1	ENSG00000266876.1	1000	779.75	26.00	0.87	0.63	100.00
ENST00000578650.1	ENSG00000266877.1	568	348.32	0.00	0.00	0.00	0.00
ENST00000578792.2	ENSG00000266885.2	434	216.33	0.00	0.00	0.00	0.00
ENST00000582527.1	ENSG00000266885.2	3644	3423.75	0.00	0.00	0.00	0.00
ENST00000580946.1	ENSG00000266887.1	59	0.00	0.00	0.00	0.00	0.00
ENST00000583531.1	ENSG00000266890.1	54	0.00	0.00	0.00	0.00	0.00
ENST00000578806.1	ENSG00000266891.1	368	153.28	0.00	0.00	0.00	0.00
ENST00000589999.1	ENSG00000266893.1	1269	1048.75	5.00	0.12	0.09	100.00
ENST00000586101.1	ENSG00000266896.1	1630	1409.75	3.00	0.06	0.04	100.00
ENST00000591837.1	ENSG00000266897.1	391	174.99	0.00	0.00	0.00	0.00
ENST00000587229.2	ENSG00000266899.2	952	731.75	0.00	0.00	0.00	0.00
ENST00000588561.1	ENSG00000266900.1	1603	1382.75	6.00	0.11	0.08	100.00
ENST00000587315.1	ENSG00000266901.1	474	255.38	2.00	0.20	0.15	100.00
ENST00000586169.1	ENSG00000266903.1	379	163.62	0.00	0.00	0.00	0.00
ENST00000590796.1	ENSG00000266903.1	829	608.78	4.00	0.17	0.12	100.00
ENST00000591312.1	ENSG00000266903.1	752	531.83	0.00	0.00	0.00	0.00
ENST00000586645.5	ENSG00000266904.5	1357	1136.75	3.00	0.07	0.05	100.00
ENST00000586816.1	ENSG00000266904.5	306	97.16	0.00	0.00	0.00	0.00
ENST00000586885.1	ENSG00000266904.5	2546	2325.75	0.00	0.00	0.00	0.00
ENST00000588223.5	ENSG00000266904.5	565	345.34	0.00	0.00	0.00	0.00
ENST00000589508.1	ENSG00000266904.5	432	214.39	0.00	0.00	0.00	0.00
ENST00000589910.5	ENSG00000266904.5	732	511.85	0.00	0.00	0.00	0.00
ENST00000590092.5	ENSG00000266904.5	1023	802.75	0.00	0.00	0.00	0.00
ENST00000587659.1	ENSG00000266905.1	352	138.42	0.00	0.00	0.00	0.00
ENST00000588399.1	ENSG00000266906.1	301	92.85	0.00	0.00	0.00	0.00
ENST00000587908.1	ENSG00000266907.1	2171	1950.75	13.00	0.17	0.12	100.00
ENST00000587737.1	ENSG00000266908.1	395	178.79	0.00	0.00	0.00	0.00
ENST00000586535.1	ENSG00000266909.1	553	333.43	0.00	0.00	0.00	0.00
ENST00000587506.1	ENSG00000266910.1	734	513.84	69.00	3.51	2.52	100.00
ENST00000586698.1	ENSG00000266913.1	573	353.29	0.00	0.00	0.00	0.00
ENST00000588438.1	ENSG00000266913.1	523	303.69	0.00	0.00	0.00	0.00
ENST00000592830.1	ENSG00000266915.1	325	113.89	0.00	0.00	0.00	0.00
ENST00000585397.1	ENSG00000266916.5	448	229.94	0.00	0.00	0.00	0.00
ENST00000585890.1	ENSG00000266916.5	581	361.25	0.00	0.00	0.00	0.00
ENST00000587060.1	ENSG00000266916.5	670	449.94	1.00	0.06	0.04	100.00
ENST00000588845.2	ENSG00000266916.5	545	325.49	0.00	0.00	0.00	0.00
ENST00000589025.5	ENSG00000266916.5	560	340.38	0.00	0.00	0.00	0.00
ENST00000587960.1	ENSG00000266918.1	2262	2041.75	71.00	0.91	0.65	100.00
ENST00000586878.1	ENSG00000266919.2	94	0.00	0.00	0.00	0.00	0.00
ENST00000637796.1	ENSG00000266919.2	75	0.00	0.00	0.00	0.00	0.00
ENST00000587663.1	ENSG00000266920.1	1099	878.75	0.00	0.00	0.00	0.00
ENST00000586860.1	ENSG00000266921.1	2550	2329.75	26.46	0.30	0.21	100.00
ENST00000589021.1	ENSG00000266921.1	2176	1955.75	0.00	0.00	0.00	0.00
ENST00000586983.1	ENSG00000266922.1	491	272.10	0.00	0.00	0.00	0.00
ENST00000508671.1	ENSG00000266923.1	1968	1747.75	11.23	0.17	0.12	100.00
ENST00000587174.1	ENSG00000266924.1	636	416.02	0.00	0.00	0.00	0.00
ENST00000587907.1	ENSG00000266925.1	1519	1298.75	0.00	0.00	0.00	0.00
ENST00000587777.1	ENSG00000266928.1	575	355.28	0.00	0.00	0.00	0.00
ENST00000585572.1	ENSG00000266929.1	594	374.18	0.00	0.00	0.00	0.00
ENST00000592457.1	ENSG00000266931.1	143	1.54	0.00	0.00	0.00	0.00
ENST00000589958.1	ENSG00000266932.1	988	767.75	1.00	0.03	0.02	100.00
ENST00000592413.2	ENSG00000266933.2	850	629.77	0.00	0.00	0.00	0.00
ENST00000585495.1	ENSG00000266934.1	716	495.87	0.00	0.00	0.00	0.00
ENST00000589244.1	ENSG00000266934.1	672	451.94	4.00	0.23	0.17	100.00
ENST00000587831.1	ENSG00000266936.1	366	151.41	2.00	0.34	0.25	100.00
ENST00000590960.1	ENSG00000266938.1	598	378.16	0.00	0.00	0.00	0.00
ENST00000589277.1	ENSG00000266941.1	300	91.99	0.00	0.00	0.00	0.00
ENST00000590441.1	ENSG00000266941.1	341	128.33	0.00	0.00	0.00	0.00
ENST00000592196.1	ENSG00000266943.1	606	386.13	0.00	0.00	0.00	0.00
ENST00000588562.1	ENSG00000266944.1	362	147.68	0.00	0.00	0.00	0.00
ENST00000592451.1	ENSG00000266946.1	1337	1116.75	21.00	0.49	0.35	100.00
ENST00000588697.1	ENSG00000266947.1	532	312.60	0.00	0.00	0.00	0.00
ENST00000590478.1	ENSG00000266947.1	2658	2437.75	6.00	0.06	0.05	100.00
ENST00000590046.1	ENSG00000266950.1	408	191.23	0.00	0.00	0.00	0.00
ENST00000589196.2	ENSG00000266951.2	602	382.15	0.00	0.00	0.00	0.00
ENST00000588074.1	ENSG00000266952.1	2408	2187.75	0.00	0.00	0.00	0.00
ENST00000592740.5	ENSG00000266953.6	625	405.06	0.00	0.00	0.00	0.00
ENST00000606020.1	ENSG00000266953.6	653	432.98	6.49	0.39	0.28	100.00
ENST00000588397.1	ENSG00000266954.1	538	318.55	3.02	0.25	0.18	100.00
ENST00000592820.1	ENSG00000266955.1	528	308.64	1.00	0.08	0.06	100.00
ENST00000592747.1	ENSG00000266957.1	200	19.79	0.00	0.00	0.00	0.00
ENST00000591569.1	ENSG00000266958.1	540	320.53	0.00	0.00	0.00	0.00
ENST00000588553.1	ENSG00000266959.1	154	3.21	0.00	0.00	0.00	0.00
ENST00000586416.1	ENSG00000266960.1	501	281.95	5.00	0.46	0.33	100.00
ENST00000587889.1	ENSG00000266961.1	310	100.64	0.00	0.00	0.00	0.00
ENST00000590513.2	ENSG00000266962.2	2313	2092.75	74.07	0.92	0.66	100.00
ENST00000590304.1	ENSG00000266963.1	472	253.42	0.00	0.00	0.00	0.00
ENST00000351325.8	ENSG00000266964.5	592	372.19	0.00	0.00	0.00	0.00
ENST00000455515.6	ENSG00000266964.5	594	374.18	0.00	0.00	0.00	0.00
ENST00000587056.1	ENSG00000266964.5	379	163.62	0.06	0.01	0.01	6.92
ENST00000588081.5	ENSG00000266964.5	645	425.00	0.00	0.00	0.00	0.00
ENST00000588607.5	ENSG00000266964.5	619	399.08	1.94	0.13	0.09	93.08
ENST00000588715.5	ENSG00000266964.5	486	267.17	0.00	0.00	0.00	0.00
ENST00000589121.1	ENSG00000266964.5	512	292.81	0.00	0.00	0.00	0.00
ENST00000589209.5	ENSG00000266964.5	428	210.51	0.00	0.00	0.00	0.00
ENST00000590462.1	ENSG00000266964.5	620	400.08	0.00	0.00	0.00	0.00
ENST00000592818.5	ENSG00000266964.5	959	738.75	0.00	0.00	0.00	0.00
ENST00000612146.4	ENSG00000266964.5	690	469.90	0.00	0.00	0.00	0.00
ENST00000593078.1	ENSG00000266965.1	1699	1478.75	92.00	1.62	1.17	100.00
ENST00000416949.5	ENSG00000266967.6	478	259.31	4.42	0.45	0.32	8.62
ENST00000427569.6	ENSG00000266967.6	1322	1101.75	41.06	0.97	0.70	18.83
ENST00000430739.5	ENSG00000266967.6	752	531.83	0.00	0.00	0.00	0.00
ENST00000436545.5	ENSG00000266967.6	680	459.92	3.93	0.22	0.16	4.32
ENST00000441280.7	ENSG00000266967.6	983	762.75	4.33	0.15	0.11	2.87
ENST00000450475.5	ENSG00000266967.6	783	562.80	0.00	0.00	0.00	0.00
ENST00000474578.1	ENSG00000266967.6	625	405.06	3.52	0.23	0.16	4.39
ENST00000478040.1	ENSG00000266967.6	561	341.37	2.37	0.18	0.13	3.50
ENST00000483535.1	ENSG00000266967.6	418	200.85	0.00	0.00	0.00	0.00
ENST00000483774.1	ENSG00000266967.6	928	707.75	5.32	0.20	0.14	3.80
ENST00000486493.5	ENSG00000266967.6	399	182.61	0.00	0.00	0.00	0.00
ENST00000486664.5	ENSG00000266967.6	648	427.99	0.00	0.00	0.00	0.00
ENST00000491665.5	ENSG00000266967.6	762	541.82	5.74	0.28	0.20	5.35
ENST00000492036.1	ENSG00000266967.6	566	346.34	31.17	2.35	1.69	45.47
ENST00000587023.5	ENSG00000266967.6	539	319.54	0.00	0.00	0.00	0.00
ENST00000591096.5	ENSG00000266967.6	562	342.36	0.00	0.00	0.00	0.00
ENST00000591910.5	ENSG00000266967.6	726	505.85	1.62	0.08	0.06	1.62
ENST00000592136.5	ENSG00000266967.6	457	238.73	0.00	0.00	0.00	0.00
ENST00000593123.5	ENSG00000266967.6	651	430.98	1.05	0.06	0.05	1.24
ENST00000590535.2	ENSG00000266968.2	1785	1564.75	2.00	0.03	0.02	100.00
ENST00000588211.1	ENSG00000266969.1	474	255.38	2.03	0.21	0.15	100.00
ENST00000587575.1	ENSG00000266970.1	490	271.11	0.00	0.00	0.00	0.00
ENST00000592569.1	ENSG00000266970.1	777	556.81	0.00	0.00	0.00	0.00
ENST00000589943.1	ENSG00000266971.1	937	716.75	1.64	0.06	0.04	100.00
ENST00000587018.1	ENSG00000266973.1	566	346.34	0.00	0.00	0.00	0.00
ENST00000592636.1	ENSG00000266975.1	241	45.28	0.00	0.00	0.00	0.00
ENST00000587961.1	ENSG00000266976.1	4453	4232.75	105.00	0.65	0.47	100.00
ENST00000589471.1	ENSG00000266977.1	458	239.71	0.00	0.00	0.00	0.00
ENST00000592893.1	ENSG00000266978.1	918	697.75	1.39	0.05	0.04	100.00
ENST00000589259.1	ENSG00000266979.1	2025	1804.75	0.00	0.00	0.00	0.00
ENST00000586808.1	ENSG00000266980.1	890	669.76	20.00	0.78	0.56	100.00
ENST00000590144.1	ENSG00000266981.1	559	339.38	0.00	0.00	0.00	0.00
ENST00000587836.1	ENSG00000266983.1	639	419.02	8.00	0.50	0.36	100.00
ENST00000588366.1	ENSG00000266984.1	668	447.94	1.00	0.06	0.04	100.00
ENST00000589967.1	ENSG00000266985.1	1389	1168.75	0.00	0.00	0.00	0.00
ENST00000591928.1	ENSG00000266987.1	360	145.82	5.00	0.90	0.64	100.00
ENST00000585897.1	ENSG00000266988.5	2111	1890.75	0.00	0.00	0.00	0.00
ENST00000586386.5	ENSG00000266988.5	630	410.04	0.00	0.00	0.00	0.00
ENST00000588517.1	ENSG00000266988.5	259	58.57	0.00	0.00	0.00	0.00
ENST00000590257.1	ENSG00000266988.5	421	203.74	0.00	0.00	0.00	0.00
ENST00000586853.1	ENSG00000266989.1	534	314.58	0.00	0.00	0.00	0.00
ENST00000588380.1	ENSG00000266990.1	641	421.01	0.00	0.00	0.00	0.00
ENST00000588725.1	ENSG00000266992.1	1412	1191.75	3.53	0.08	0.06	100.00
ENST00000586761.2	ENSG00000266993.3	1290	1069.75	127.45	3.11	2.23	34.80
ENST00000588291.1	ENSG00000266993.3	562	342.36	76.41	5.83	4.19	65.20
ENST00000591675.1	ENSG00000266993.3	933	712.75	0.00	0.00	0.00	0.00
ENST00000629102.1	ENSG00000266993.3	232	39.05	0.00	0.00	0.00	0.00
ENST00000588099.1	ENSG00000266994.1	556	336.40	0.00	0.00	0.00	0.00
ENST00000591314.1	ENSG00000266995.1	200	19.79	0.00	0.00	0.00	0.00
ENST00000590532.2	ENSG00000266997.2	936	715.75	0.00	0.00	0.00	0.00
ENST00000588701.1	ENSG00000266998.1	3419	3198.75	18.29	0.15	0.11	100.00
ENST00000589242.1	ENSG00000267000.1	487	268.16	0.00	0.00	0.00	0.00
ENST00000586572.1	ENSG00000267001.1	543	323.50	0.00	0.00	0.00	0.00
ENST00000590740.2	ENSG00000267002.2	5084	4863.75	110.57	0.59	0.43	28.12
ENST00000634503.1	ENSG00000267002.2	2406	2185.75	34.23	0.41	0.29	19.37
ENST00000634994.1	ENSG00000267002.2	1985	1764.75	59.38	0.88	0.63	41.62
ENST00000635600.1	ENSG00000267002.2	1782	1561.75	13.77	0.23	0.17	10.90
ENST00000591596.1	ENSG00000267004.1	97	0.00	0.00	0.00	0.00	0.00
ENST00000591692.1	ENSG00000267005.1	448	229.94	2.00	0.23	0.16	100.00
ENST00000588402.1	ENSG00000267006.1	1176	955.75	11.00	0.30	0.22	100.00
ENST00000586259.1	ENSG00000267007.1	447	228.97	0.00	0.00	0.00	0.00
ENST00000586515.5	ENSG00000267009.6	572	352.30	0.00	0.00	0.00	0.00
ENST00000590353.1	ENSG00000267009.6	719	498.86	0.00	0.00	0.00	0.00
ENST00000591567.1	ENSG00000267009.6	549	329.46	37.00	2.93	2.11	87.91
ENST00000592030.1	ENSG00000267009.6	773	552.81	8.54	0.40	0.29	12.09
ENST00000589066.1	ENSG00000267011.5	359	144.90	0.00	0.00	0.00	0.00
ENST00000590989.1	ENSG00000267011.5	302	93.71	0.00	0.00	0.00	0.00
ENST00000591414.5	ENSG00000267011.5	478	259.31	0.00	0.00	0.00	0.00
ENST00000592270.1	ENSG00000267012.1	536	316.56	0.00	0.00	0.00	0.00
ENST00000589125.5	ENSG00000267013.5	3067	2846.75	5.80	0.05	0.04	78.01
ENST00000592405.1	ENSG00000267013.5	576	356.28	0.20	0.01	0.01	21.99
ENST00000589821.1	ENSG00000267014.5	491	272.10	0.00	0.00	0.00	0.00
ENST00000591143.5	ENSG00000267014.5	1948	1727.75	0.00	0.00	0.00	0.00
ENST00000592653.5	ENSG00000267014.5	573	353.29	0.00	0.00	0.00	0.00
ENST00000592906.1	ENSG00000267015.1	502	282.94	4.00	0.37	0.27	100.00
ENST00000591110.1	ENSG00000267016.1	1132	911.75	66.80	1.91	1.37	100.00
ENST00000591175.1	ENSG00000267019.1	560	340.38	0.00	0.00	0.00	0.00
ENST00000591793.1	ENSG00000267022.1	3766	3545.75	32.81	0.24	0.17	100.00
ENST00000585915.1	ENSG00000267023.5	281	76.05	0.00	0.00	0.00	0.00
ENST00000586022.5	ENSG00000267023.5	3725	3504.75	661.32	4.93	3.54	100.00
ENST00000590019.1	ENSG00000267023.5	371	156.09	0.00	0.00	0.00	0.00
ENST00000592220.1	ENSG00000267024.1	442	224.10	0.00	0.00	0.00	0.00
ENST00000433997.1	ENSG00000267026.5	353	139.34	0.00	0.00	0.00	0.00
ENST00000585610.5	ENSG00000267026.5	598	378.16	0.00	0.00	0.00	0.00
ENST00000585704.5	ENSG00000267026.5	690	469.90	0.00	0.00	0.00	0.00
ENST00000586750.5	ENSG00000267026.5	697	476.89	0.00	0.00	0.00	0.00
ENST00000586979.5	ENSG00000267026.5	805	584.79	0.00	0.00	0.00	0.00
ENST00000587726.5	ENSG00000267026.5	716	495.87	0.00	0.00	0.00	0.00
ENST00000588535.1	ENSG00000267026.5	703	482.88	0.00	0.00	0.00	0.00
ENST00000589059.5	ENSG00000267026.5	774	553.81	0.00	0.00	0.00	0.00
ENST00000589105.1	ENSG00000267026.5	885	664.76	0.00	0.00	0.00	0.00
ENST00000589257.1	ENSG00000267026.5	785	564.80	14.41	0.67	0.48	100.00
ENST00000589430.1	ENSG00000267026.5	711	490.87	0.00	0.00	0.00	0.00
ENST00000589976.5	ENSG00000267026.5	654	433.98	0.00	0.00	0.00	0.00
ENST00000590015.5	ENSG00000267026.5	689	468.91	0.00	0.00	0.00	0.00
ENST00000590660.5	ENSG00000267026.5	724	503.86	0.00	0.00	0.00	0.00
ENST00000590999.5	ENSG00000267026.5	758	537.82	0.00	0.00	0.00	0.00
ENST00000591184.5	ENSG00000267026.5	636	416.02	0.00	0.00	0.00	0.00
ENST00000592309.5	ENSG00000267026.5	729	508.85	0.00	0.00	0.00	0.00
ENST00000592627.5	ENSG00000267026.5	666	445.95	0.00	0.00	0.00	0.00
ENST00000627925.2	ENSG00000267026.5	452	233.85	0.00	0.00	0.00	0.00
ENST00000628879.2	ENSG00000267026.5	454	235.80	0.00	0.00	0.00	0.00
ENST00000629238.2	ENSG00000267026.5	629	409.05	0.00	0.00	0.00	0.00
ENST00000629611.2	ENSG00000267026.5	658	437.97	0.00	0.00	0.00	0.00
ENST00000630758.1	ENSG00000267026.5	690	469.90	0.00	0.00	0.00	0.00
ENST00000590167.1	ENSG00000267027.1	240	44.57	0.00	0.00	0.00	0.00
ENST00000587660.1	ENSG00000267028.1	396	179.75	0.00	0.00	0.00	0.00
ENST00000588798.1	ENSG00000267030.1	540	320.53	0.00	0.00	0.00	0.00
ENST00000586304.1	ENSG00000267032.1	1053	832.75	1.00	0.03	0.02	100.00
ENST00000591038.1	ENSG00000267033.1	578	358.26	0.00	0.00	0.00	0.00
ENST00000587099.1	ENSG00000267034.1	1412	1191.75	4.04	0.09	0.06	100.00
ENST00000585536.1	ENSG00000267035.1	396	179.75	0.00	0.00	0.00	0.00
ENST00000589661.2	ENSG00000267036.2	871	650.76	0.00	0.00	0.00	0.00
ENST00000588245.1	ENSG00000267038.1	316	105.90	0.00	0.00	0.00	0.00
ENST00000586106.1	ENSG00000267039.1	688	467.91	1.00	0.06	0.04	100.00
ENST00000591854.5	ENSG00000267040.6	1106	885.75	6.79	0.20	0.14	26.86
ENST00000592201.1	ENSG00000267040.6	1954	1733.75	36.18	0.54	0.39	73.14
ENST00000619899.1	ENSG00000267040.6	309	99.77	0.00	0.00	0.00	0.00
ENST00000589390.5	ENSG00000267041.5	523	303.69	0.00	0.00	0.00	0.00
ENST00000591344.1	ENSG00000267041.5	7714	7493.75	618.86	2.16	1.55	86.41
ENST00000614887.4	ENSG00000267041.5	7625	7404.75	96.14	0.34	0.24	13.59
ENST00000593139.1	ENSG00000267042.1	542	322.51	1.88	0.15	0.11	100.00
ENST00000591432.1	ENSG00000267044.1	472	253.42	0.00	0.00	0.00	0.00
ENST00000589887.1	ENSG00000267046.1	1230	1009.75	27.00	0.70	0.50	100.00
ENST00000572547.1	ENSG00000267047.1	498	278.99	0.85	0.08	0.06	100.00
ENST00000570217.1	ENSG00000267048.1	559	339.38	0.00	0.00	0.00	0.00
ENST00000589397.1	ENSG00000267049.1	427	209.54	1.00	0.12	0.09	100.00
ENST00000592198.1	ENSG00000267051.1	810	589.79	13.00	0.58	0.41	100.00
ENST00000591803.1	ENSG00000267052.1	550	330.45	0.00	0.00	0.00	0.00
ENST00000586340.1	ENSG00000267053.6	2305	2084.75	0.00	0.00	0.00	0.00
ENST00000586345.5	ENSG00000267053.6	797	576.79	0.00	0.00	0.00	0.00
ENST00000586488.5	ENSG00000267053.6	509	289.85	0.00	0.00	0.00	0.00
ENST00000590845.1	ENSG00000267053.6	439	221.18	0.00	0.00	0.00	0.00
ENST00000593173.1	ENSG00000267053.6	396	179.75	0.00	0.00	0.00	0.00
ENST00000600983.1	ENSG00000267053.6	2304	2083.75	0.00	0.00	0.00	0.00
ENST00000590117.1	ENSG00000267054.1	375	159.85	0.00	0.00	0.00	0.00
ENST00000590912.1	ENSG00000267055.1	670	449.94	0.00	0.00	0.00	0.00
ENST00000585431.2	ENSG00000267056.2	1243	1022.75	9.00	0.23	0.17	100.00
ENST00000585684.5	ENSG00000267057.5	450	231.90	0.00	0.00	0.00	0.00
ENST00000588139.1	ENSG00000267057.5	459	240.69	0.00	0.00	0.00	0.00
ENST00000589450.5	ENSG00000267057.5	620	400.08	0.00	0.00	0.00	0.00
ENST00000589983.1	ENSG00000267057.5	271	67.96	0.00	0.00	0.00	0.00
ENST00000592045.5	ENSG00000267057.5	430	212.45	0.00	0.00	0.00	0.00
ENST00000593180.1	ENSG00000267057.5	524	304.68	0.00	0.00	0.00	0.00
ENST00000587128.1	ENSG00000267058.1	2193	1972.75	4.63	0.06	0.04	6.42
ENST00000591815.1	ENSG00000267058.1	504	284.91	9.74	0.89	0.64	93.58
ENST00000585937.1	ENSG00000267059.2	1002	781.75	13.59	0.45	0.33	100.00
ENST00000409446.7	ENSG00000267060.5	1781	1560.75	0.00	0.00	0.00	0.00
ENST00000424284.5	ENSG00000267060.5	1446	1225.75	4.24	0.09	0.06	22.44
ENST00000451885.2	ENSG00000267060.5	557	337.40	0.00	0.00	0.00	0.00
ENST00000462157.5	ENSG00000267060.5	1676	1455.75	17.43	0.31	0.22	77.56
ENST00000464183.1	ENSG00000267060.5	748	527.83	0.00	0.00	0.00	0.00
ENST00000591916.5	ENSG00000267060.5	855	634.77	0.00	0.00	0.00	0.00
ENST00000586841.1	ENSG00000267061.1	546	326.48	0.00	0.00	0.00	0.00
ENST00000585496.1	ENSG00000267062.1	296	88.58	0.00	0.00	0.00	0.00
ENST00000589365.1	ENSG00000267063.1	555	335.41	0.00	0.00	0.00	0.00
ENST00000590504.1	ENSG00000267064.1	1525	1304.75	6.10	0.12	0.09	29.66
ENST00000591832.1	ENSG00000267064.1	565	345.34	3.83	0.29	0.21	70.34
ENST00000585863.2	ENSG00000267065.2	3085	2864.75	0.00	0.00	0.00	0.00
ENST00000590415.1	ENSG00000267066.1	489	270.13	0.00	0.00	0.00	0.00
ENST00000586226.1	ENSG00000267069.1	733	512.84	0.00	0.00	0.00	0.00
ENST00000589323.1	ENSG00000267070.1	531	311.61	0.00	0.00	0.00	0.00
ENST00000588778.1	ENSG00000267072.2	521	301.71	0.00	0.00	0.00	0.00
ENST00000632058.1	ENSG00000267072.2	2265	2044.75	0.00	0.00	0.00	0.00
ENST00000586506.1	ENSG00000267073.1	272	68.76	0.00	0.00	0.00	0.00
ENST00000592934.1	ENSG00000267073.1	415	197.96	0.00	0.00	0.00	0.00
ENST00000592908.1	ENSG00000267074.1	849	628.77	14.00	0.58	0.42	100.00
ENST00000591705.1	ENSG00000267075.1	4582	4361.75	0.00	0.00	0.00	0.00
ENST00000590792.1	ENSG00000267076.1	430	212.45	0.00	0.00	0.00	0.00
ENST00000592465.1	ENSG00000267077.1	720	499.86	0.00	0.00	0.00	0.00
ENST00000588104.1	ENSG00000267078.1	1449	1228.75	19.11	0.41	0.29	100.00
ENST00000590055.1	ENSG00000267079.1	379	163.62	1.00	0.16	0.11	100.00
ENST00000585457.5	ENSG00000267080.5	2213	1992.75	167.47	2.19	1.58	90.83
ENST00000588785.5	ENSG00000267080.5	574	354.29	1.98	0.15	0.10	6.04
ENST00000591166.1	ENSG00000267080.5	754	533.82	1.55	0.08	0.05	3.14
ENST00000592897.1	ENSG00000267080.5	551	331.44	0.00	0.00	0.00	0.00
ENST00000618557.1	ENSG00000267080.5	1328	1107.75	0.00	0.00	0.00	0.00
ENST00000585364.1	ENSG00000267081.1	567	347.33	0.00	0.00	0.00	0.00
ENST00000588634.1	ENSG00000267082.1	569	349.32	1.00	0.07	0.05	100.00
ENST00000585825.1	ENSG00000267083.1	1298	1077.75	17.00	0.41	0.30	100.00
ENST00000589690.1	ENSG00000267084.1	189	14.46	0.00	0.00	0.00	0.00
ENST00000592972.1	ENSG00000267085.1	256	56.29	0.00	0.00	0.00	0.00
ENST00000591187.1	ENSG00000267088.1	441	223.13	0.00	0.00	0.00	0.00
ENST00000585694.1	ENSG00000267089.1	442	224.10	0.00	0.00	0.00	0.00
ENST00000585411.1	ENSG00000267090.1	297	89.43	0.19	0.06	0.04	100.00
ENST00000593270.1	ENSG00000267091.1	1244	1023.75	3.00	0.08	0.05	100.00
ENST00000590252.2	ENSG00000267092.2	457	238.73	1.00	0.11	0.08	100.00
ENST00000592317.1	ENSG00000267095.1	542	322.51	0.00	0.00	0.00	0.00
ENST00000592252.1	ENSG00000267096.1	802	581.79	3.00	0.13	0.10	100.00
ENST00000585759.1	ENSG00000267097.1	494	275.05	0.00	0.00	0.00	0.00
ENST00000586330.1	ENSG00000267097.1	492	273.08	0.00	0.00	0.00	0.00
ENST00000592286.1	ENSG00000267097.1	528	308.64	0.00	0.00	0.00	0.00
ENST00000592899.1	ENSG00000267097.1	359	144.90	0.00	0.00	0.00	0.00
ENST00000591869.1	ENSG00000267098.1	558	338.39	0.00	0.00	0.00	0.00
ENST00000591094.1	ENSG00000267099.1	616	396.09	0.00	0.00	0.00	0.00
ENST00000591501.1	ENSG00000267100.1	1983	1762.75	16.00	0.24	0.17	100.00
ENST00000587276.1	ENSG00000267101.5	470	251.46	0.00	0.00	0.00	0.00
ENST00000589845.5	ENSG00000267101.5	616	396.09	0.00	0.00	0.00	0.00
ENST00000590824.1	ENSG00000267102.1	627	407.05	41.58	2.67	1.92	100.00
ENST00000587125.1	ENSG00000267104.2	1841	1620.75	3.20	0.05	0.04	100.00
ENST00000587088.1	ENSG00000267105.1	355	141.19	0.00	0.00	0.00	0.00
ENST00000585797.4	ENSG00000267106.5	1593	1372.75	58.35	1.11	0.80	41.02
ENST00000586614.5	ENSG00000267106.5	568	348.32	2.06	0.15	0.11	5.70
ENST00000586943.1	ENSG00000267106.5	2461	2240.75	0.00	0.00	0.00	0.00
ENST00000587536.5	ENSG00000267106.5	1799	1578.75	0.00	0.00	0.00	0.00
ENST00000588765.4	ENSG00000267106.5	579	359.26	1.79	0.13	0.09	4.81
ENST00000591056.1	ENSG00000267106.5	551	331.44	3.36	0.26	0.19	9.80
ENST00000591932.5	ENSG00000267106.5	676	455.93	0.00	0.00	0.00	0.00
ENST00000592851.5	ENSG00000267106.5	782	561.80	2.75	0.13	0.09	4.72
ENST00000616951.1	ENSG00000267106.5	315	105.02	3.70	0.92	0.66	33.96
ENST00000588495.5	ENSG00000267107.6	3472	3251.75	37.60	0.30	0.22	29.48
ENST00000594315.1	ENSG00000267107.6	1062	841.75	0.00	0.00	0.00	0.00
ENST00000595063.1	ENSG00000267107.6	601	381.15	4.00	0.27	0.20	26.76
ENST00000595837.1	ENSG00000267107.6	1232	1011.75	14.57	0.38	0.27	36.72
ENST00000597702.1	ENSG00000267107.6	881	660.76	1.82	0.07	0.05	7.04
ENST00000598215.1	ENSG00000267107.6	596	376.17	0.00	0.00	0.00	0.00
ENST00000599801.5	ENSG00000267107.6	711	490.87	0.00	0.00	0.00	0.00
ENST00000589843.1	ENSG00000267108.1	168	6.61	0.00	0.00	0.00	0.00
ENST00000592809.1	ENSG00000267109.1	734	513.84	0.00	0.00	0.00	0.00
ENST00000587871.1	ENSG00000267110.1	975	754.75	0.00	0.00	0.00	0.00
ENST00000588466.1	ENSG00000267112.1	567	347.33	0.00	0.00	0.00	0.00
ENST00000588406.1	ENSG00000267113.1	262	60.88	0.00	0.00	0.00	0.00
ENST00000591646.1	ENSG00000267114.1	361	146.75	0.00	0.00	0.00	0.00
ENST00000586176.1	ENSG00000267115.1	560	340.38	0.00	0.00	0.00	0.00
ENST00000586747.1	ENSG00000267116.1	732	511.85	0.00	0.00	0.00	0.00
ENST00000585559.1	ENSG00000267117.1	441	223.13	1.00	0.12	0.08	100.00
ENST00000585756.1	ENSG00000267119.1	315	105.02	0.00	0.00	0.00	0.00
ENST00000589807.1	ENSG00000267120.3	1925	1704.75	20.72	0.32	0.23	100.00
ENST00000585471.1	ENSG00000267121.5	1077	856.75	1.00	0.03	0.02	5.07
ENST00000586376.5	ENSG00000267121.5	844	623.77	1.00	0.04	0.03	6.97
ENST00000590495.1	ENSG00000267121.5	652	431.98	0.00	0.00	0.00	0.00
ENST00000590522.1	ENSG00000267121.5	386	170.24	1.00	0.15	0.11	25.52
ENST00000591365.1	ENSG00000267121.5	2238	2017.75	29.00	0.38	0.27	62.44
ENST00000585593.1	ENSG00000267122.1	2738	2517.75	9.03	0.09	0.07	100.00
ENST00000586185.1	ENSG00000267123.5	877	656.76	0.00	0.00	0.00	0.00
ENST00000590023.5	ENSG00000267123.5	501	281.95	0.00	0.00	0.00	0.00
ENST00000591384.5	ENSG00000267123.5	867	646.76	0.00	0.00	0.00	0.00
ENST00000591533.1	ENSG00000267124.2	542	322.51	0.00	0.00	0.00	0.00
ENST00000592884.2	ENSG00000267125.2	500	280.97	1.46	0.14	0.10	100.00
ENST00000562771.1	ENSG00000267127.7	1032	811.75	0.00	0.00	0.00	0.00
ENST00000564555.1	ENSG00000267127.7	510	290.84	0.00	0.00	0.00	0.00
ENST00000569722.5	ENSG00000267127.7	2218	1997.75	0.00	0.00	0.00	0.00
ENST00000589713.1	ENSG00000267127.7	444	226.05	0.00	0.00	0.00	0.00
ENST00000591514.1	ENSG00000267127.7	852	631.77	0.00	0.00	0.00	0.00
ENST00000585542.1	ENSG00000267128.1	451	232.87	1.82	0.20	0.15	91.28
ENST00000586627.1	ENSG00000267128.1	864	643.77	0.00	0.00	0.00	0.00
ENST00000586661.1	ENSG00000267128.1	536	316.56	0.00	0.00	0.00	0.00
ENST00000590137.1	ENSG00000267128.1	1812	1591.75	1.18	0.02	0.01	8.72
ENST00000592748.1	ENSG00000267128.1	421	203.74	0.00	0.00	0.00	0.00
ENST00000589072.1	ENSG00000267129.1	76	0.00	0.00	0.00	0.00	0.00
ENST00000593041.1	ENSG00000267130.1	404	187.39	0.00	0.00	0.00	0.00
ENST00000585765.1	ENSG00000267131.1	470	251.46	3.00	0.31	0.22	100.00
ENST00000589177.1	ENSG00000267132.1	561	341.37	0.00	0.00	0.00	0.00
ENST00000591232.1	ENSG00000267133.1	108	0.00	0.00	0.00	0.00	0.00
ENST00000592668.1	ENSG00000267133.1	407	190.27	0.00	0.00	0.00	0.00
ENST00000593038.1	ENSG00000267133.1	532	312.60	0.00	0.00	0.00	0.00
ENST00000589376.1	ENSG00000267134.1	1722	1501.75	0.00	0.00	0.00	0.00
ENST00000592379.2	ENSG00000267135.2	287	81.01	0.00	0.00	0.00	0.00
ENST00000585366.1	ENSG00000267136.1	4745	4524.75	213.00	1.23	0.88	100.00
ENST00000592766.1	ENSG00000267137.1	552	332.43	0.00	0.00	0.00	0.00
ENST00000591962.1	ENSG00000267138.1	337	124.69	0.00	0.00	0.00	0.00
ENST00000587701.1	ENSG00000267139.1	452	233.85	0.00	0.00	0.00	100.00
ENST00000589258.1	ENSG00000267140.1	455	236.78	0.00	0.00	0.00	0.00
ENST00000586694.1	ENSG00000267141.1	607	387.13	0.00	0.00	0.00	0.00
ENST00000589470.1	ENSG00000267142.1	999	778.75	0.00	0.00	0.00	0.00
ENST00000589395.1	ENSG00000267143.1	296	88.58	0.00	0.00	0.00	0.00
ENST00000592583.1	ENSG00000267144.1	566	346.34	0.00	0.00	0.00	0.00
ENST00000592968.1	ENSG00000267145.1	361	146.75	0.00	0.00	0.00	0.00
ENST00000586391.1	ENSG00000267146.1	581	361.25	1.00	0.07	0.05	100.00
ENST00000588275.2	ENSG00000267147.2	768	547.81	1.00	0.05	0.03	100.00
ENST00000588332.1	ENSG00000267148.1	187	13.58	0.00	0.00	0.00	0.00
ENST00000585492.1	ENSG00000267149.2	1271	1050.75	0.00	0.00	0.00	100.00
ENST00000591211.1	ENSG00000267150.1	1085	864.75	28.00	0.85	0.61	100.00
ENST00000516780.1	ENSG00000267151.4	80	0.00	0.00	0.00	0.00	0.00
ENST00000588060.1	ENSG00000267151.4	506	286.89	0.00	0.00	0.00	0.00
ENST00000588040.1	ENSG00000267152.1	1360	1139.75	2.00	0.05	0.03	100.00
ENST00000585629.1	ENSG00000267153.1	1255	1034.75	0.00	0.00	0.00	0.00
ENST00000589199.1	ENSG00000267154.1	287	81.01	0.00	0.00	0.00	0.00
ENST00000592307.1	ENSG00000267156.1	737	516.84	0.00	0.00	0.00	0.00
ENST00000586012.1	ENSG00000267157.1	581	361.25	0.00	0.00	0.00	0.00
ENST00000585647.2	ENSG00000267159.2	328	116.57	0.00	0.00	0.00	0.00
ENST00000591628.1	ENSG00000267160.1	2569	2348.75	21.67	0.24	0.17	100.00
ENST00000588055.1	ENSG00000267162.1	474	255.38	0.00	0.00	0.00	0.00
ENST00000586474.1	ENSG00000267165.1	553	333.43	86.77	6.79	4.88	100.00
ENST00000621298.1	ENSG00000267166.5	2430	2209.75	1.00	0.01	0.01	100.00
ENST00000587459.1	ENSG00000267168.1	479	260.29	0.00	0.00	0.00	100.00
ENST00000588387.1	ENSG00000267169.1	2861	2640.75	4.28	0.04	0.03	1.94
ENST00000588658.1	ENSG00000267169.1	686	465.91	38.25	2.14	1.54	98.06
ENST00000592086.1	ENSG00000267169.1	449	230.92	0.00	0.00	0.00	0.00
ENST00000585658.1	ENSG00000267170.1	438	220.21	0.00	0.00	0.00	0.00
ENST00000585985.1	ENSG00000267172.1	2593	2372.75	0.00	0.00	0.00	0.00
ENST00000588212.1	ENSG00000267173.1	561	341.37	18.72	1.43	1.03	100.00
ENST00000585801.1	ENSG00000267174.5	546	326.48	2.00	0.16	0.11	100.00
ENST00000586356.5	ENSG00000267174.5	655	434.97	0.00	0.00	0.00	0.00
ENST00000590199.5	ENSG00000267175.5	523	303.69	0.00	0.00	0.00	0.00
ENST00000590357.1	ENSG00000267175.5	555	335.41	0.00	0.00	0.00	0.00
ENST00000590968.1	ENSG00000267175.5	566	346.34	0.00	0.00	0.00	0.00
ENST00000592655.1	ENSG00000267177.1	228	36.38	0.00	0.00	0.00	0.00
ENST00000591298.3	ENSG00000267178.3	325	113.89	1.00	0.23	0.16	100.00
ENST00000586354.1	ENSG00000267179.1	775	554.81	1.02	0.05	0.03	6.43
ENST00000590798.1	ENSG00000267179.1	1562	1341.75	0.00	0.00	0.00	0.00
ENST00000591441.1	ENSG00000267179.1	677	456.93	10.74	0.61	0.44	82.18
ENST00000591944.1	ENSG00000267179.1	567	347.33	1.13	0.09	0.06	11.39
ENST00000589141.1	ENSG00000267180.1	199	19.27	0.00	0.00	0.00	0.00
ENST00000588011.1	ENSG00000267182.1	210	25.26	0.00	0.00	0.00	0.00
ENST00000592511.1	ENSG00000267184.1	181	11.10	0.00	0.00	0.00	0.00
ENST00000590314.1	ENSG00000267185.1	478	259.31	120.00	12.08	8.68	100.00
ENST00000586404.1	ENSG00000267187.1	571	351.30	0.00	0.00	0.00	0.00
ENST00000588655.1	ENSG00000267188.1	574	354.29	0.00	0.00	0.00	0.00
ENST00000589299.1	ENSG00000267189.1	310	100.64	0.00	0.00	0.00	0.00
ENST00000589501.1	ENSG00000267190.1	424	206.64	0.00	0.00	0.00	0.00
ENST00000586247.1	ENSG00000267191.1	517	297.76	0.00	0.00	0.00	0.00
ENST00000589671.1	ENSG00000267192.1	452	233.85	0.00	0.00	0.00	0.00
ENST00000586213.1	ENSG00000267193.5	547	327.47	0.00	0.00	0.00	0.00
ENST00000589510.5	ENSG00000267193.5	313	103.26	0.00	0.00	0.00	0.00
ENST00000588041.1	ENSG00000267194.1	2504	2283.75	12.00	0.14	0.10	100.00
ENST00000586026.1	ENSG00000267195.1	110	0.00	0.00	0.00	0.00	0.00
ENST00000591362.1	ENSG00000267196.1	375	159.85	0.00	0.00	0.00	0.00
ENST00000592671.1	ENSG00000267197.1	357	143.04	0.00	0.00	0.00	0.00
ENST00000585761.1	ENSG00000267198.1	560	340.38	0.00	0.00	0.00	0.00
ENST00000586348.1	ENSG00000267198.1	630	410.04	0.00	0.00	0.00	0.00
ENST00000587078.1	ENSG00000267198.1	501	281.95	93.58	8.66	6.22	76.00
ENST00000590995.1	ENSG00000267198.1	560	340.38	33.42	2.56	1.84	22.48
ENST00000591950.1	ENSG00000267198.1	280	75.23	0.50	0.17	0.12	1.52
ENST00000586591.1	ENSG00000267199.1	361	146.75	0.00	0.00	0.00	0.00
ENST00000588197.1	ENSG00000267199.1	739	518.84	3.16	0.16	0.11	49.88
ENST00000589795.1	ENSG00000267199.1	4910	4689.75	28.72	0.16	0.11	50.12
ENST00000591554.1	ENSG00000267200.1	101	0.00	0.00	0.00	0.00	0.00
ENST00000587826.1	ENSG00000267201.1	371	156.09	0.00	0.00	0.00	0.00
ENST00000586610.1	ENSG00000267202.5	469	250.48	0.00	0.00	0.00	0.00
ENST00000588766.5	ENSG00000267202.5	464	245.58	0.00	0.00	0.00	0.00
ENST00000588924.1	ENSG00000267203.1	229	37.04	1.00	0.70	0.51	100.00
ENST00000591212.1	ENSG00000267204.1	2908	2687.75	0.00	0.00	0.00	0.00
ENST00000586503.1	ENSG00000267205.1	556	336.40	0.00	0.00	0.00	0.00
ENST00000341206.8	ENSG00000267206.5	717	496.86	0.00	0.00	0.00	0.00
ENST00000471509.5	ENSG00000267206.5	594	374.18	0.00	0.00	0.00	0.00
ENST00000476567.1	ENSG00000267206.5	1015	794.75	0.00	0.00	0.00	0.00
ENST00000480347.1	ENSG00000267206.5	527	307.65	0.00	0.00	0.00	0.00
ENST00000494091.5	ENSG00000267206.5	543	323.50	0.00	0.00	0.00	0.00
ENST00000497749.5	ENSG00000267206.5	531	311.61	0.00	0.00	0.00	0.00
ENST00000588604.1	ENSG00000267207.1	429	211.48	0.00	0.00	0.00	0.00
ENST00000585702.1	ENSG00000267209.5	281	76.05	0.00	0.00	0.00	0.00
ENST00000588449.5	ENSG00000267209.5	365	150.48	0.00	0.00	0.00	0.00
ENST00000591503.5	ENSG00000267209.5	369	154.22	0.00	0.00	0.00	0.00
ENST00000588260.1	ENSG00000267211.1	337	124.69	0.00	0.00	0.00	0.00
ENST00000590065.1	ENSG00000267212.1	388	172.14	0.00	0.00	0.00	0.00
ENST00000592680.2	ENSG00000267213.4	972	751.75	1.00	0.03	0.02	100.00
ENST00000592525.1	ENSG00000267214.1	454	235.80	0.00	0.00	0.00	0.00
ENST00000589729.1	ENSG00000267215.1	644	424.00	0.00	0.00	0.00	0.00
ENST00000591900.1	ENSG00000267215.1	564	344.35	0.00	0.00	0.00	0.00
ENST00000591325.1	ENSG00000267216.1	4227	4006.75	93.05	0.61	0.44	100.00
ENST00000593183.2	ENSG00000267218.2	939	718.75	1.14	0.04	0.03	100.00
ENST00000591311.1	ENSG00000267219.1	585	365.23	1.00	0.07	0.05	100.00
ENST00000592921.1	ENSG00000267220.1	283	77.69	0.00	0.00	0.00	0.00
ENST00000587304.2	ENSG00000267221.2	3746	3525.75	3.00	0.02	0.02	100.00
ENST00000591343.1	ENSG00000267222.1	684	463.91	4.00	0.23	0.16	100.00
ENST00000588092.1	ENSG00000267223.1	420	202.78	0.00	0.00	0.00	0.00
ENST00000592125.1	ENSG00000267224.1	465	246.56	0.00	0.00	0.00	0.00
ENST00000592032.1	ENSG00000267225.1	565	345.34	0.00	0.00	0.00	0.00
ENST00000588144.2	ENSG00000267226.2	1209	988.75	13.00	0.34	0.25	100.00
ENST00000587972.1	ENSG00000267227.1	613	393.10	0.00	0.00	0.00	0.00
ENST00000588705.1	ENSG00000267228.6	561	341.37	0.00	0.00	0.00	0.00
ENST00000602459.5	ENSG00000267228.6	254	54.78	0.00	0.00	0.00	0.00
ENST00000602926.5	ENSG00000267228.6	291	84.35	0.00	0.00	0.00	0.00
ENST00000592368.1	ENSG00000267231.1	369	154.22	0.00	0.00	0.00	0.00
ENST00000592720.1	ENSG00000267232.1	581	361.25	0.73	0.05	0.04	100.00
ENST00000591842.1	ENSG00000267233.1	1016	795.75	0.00	0.00	0.00	0.00
ENST00000592929.1	ENSG00000267234.1	488	269.14	0.00	0.00	0.00	0.00
ENST00000588126.2	ENSG00000267235.2	639	419.02	1.00	0.06	0.04	100.00
ENST00000590280.1	ENSG00000267238.1	556	336.40	0.00	0.00	0.00	0.00
ENST00000586278.1	ENSG00000267239.1	1852	1631.75	0.00	0.00	0.00	0.00
ENST00000589601.1	ENSG00000267239.1	448	229.94	0.00	0.00	0.00	0.00
ENST00000589198.1	ENSG00000267240.1	399	182.61	0.00	0.00	0.00	0.00
ENST00000589560.2	ENSG00000267241.2	752	531.83	0.00	0.00	0.00	0.00
ENST00000585697.1	ENSG00000267243.6	599	379.16	4.05	0.28	0.20	77.20
ENST00000591920.5	ENSG00000267243.6	569	349.32	0.00	0.00	0.00	0.00
ENST00000592716.1	ENSG00000267243.6	574	354.29	1.12	0.08	0.06	22.80
ENST00000593065.5	ENSG00000267243.6	769	548.81	0.00	0.00	0.00	0.00
ENST00000587741.1	ENSG00000267244.5	477	258.33	0.00	0.00	0.00	0.00
ENST00000590531.1	ENSG00000267244.5	272	68.76	0.00	0.00	0.00	0.00
ENST00000590823.2	ENSG00000267244.5	2397	2176.75	25.61	0.31	0.22	100.00
ENST00000593201.5	ENSG00000267244.5	1697	1476.75	0.00	0.00	0.00	0.00
ENST00000590892.1	ENSG00000267245.1	364	149.55	0.00	0.00	0.00	0.00
ENST00000586411.1	ENSG00000267246.1	826	605.78	43.65	1.88	1.35	100.00
ENST00000592370.1	ENSG00000267247.1	485	266.19	0.00	0.00	0.00	0.00
ENST00000586143.1	ENSG00000267248.1	1023	802.75	6.00	0.20	0.14	100.00
ENST00000590744.1	ENSG00000267248.1	786	565.80	0.00	0.00	0.00	0.00
ENST00000585877.1	ENSG00000267249.1	720	499.86	6.00	0.31	0.23	100.00
ENST00000591379.1	ENSG00000267250.1	518	298.74	0.00	0.00	0.00	0.00
ENST00000588950.1	ENSG00000267251.2	2035	1814.75	19.20	0.28	0.20	100.00
ENST00000615495.1	ENSG00000267251.2	1238	1017.75	0.00	0.00	0.00	0.00
ENST00000586145.1	ENSG00000267252.5	463	244.60	0.00	0.00	0.00	0.00
ENST00000586947.5	ENSG00000267252.5	464	245.58	0.00	0.00	0.00	0.00
ENST00000587189.5	ENSG00000267252.5	591	371.20	0.00	0.00	0.00	0.00
ENST00000589566.1	ENSG00000267252.5	551	331.44	0.00	0.00	0.00	0.00
ENST00000591318.1	ENSG00000267252.5	708	487.88	0.00	0.00	0.00	0.00
ENST00000591431.1	ENSG00000267252.5	441	223.13	0.00	0.00	0.00	0.00
ENST00000587110.1	ENSG00000267253.1	2123	1902.75	4.00	0.05	0.04	100.00
ENST00000587278.1	ENSG00000267254.5	653	432.98	1.00	0.06	0.04	12.42
ENST00000587413.5	ENSG00000267254.5	547	327.47	0.00	0.00	0.00	0.00
ENST00000588906.5	ENSG00000267254.5	850	629.77	0.00	0.00	0.00	0.00
ENST00000589556.1	ENSG00000267254.5	650	429.99	7.00	0.42	0.31	87.58
ENST00000590159.1	ENSG00000267255.1	569	349.32	0.00	0.00	0.00	0.00
ENST00000591360.1	ENSG00000267257.1	2553	2332.75	37.98	0.43	0.31	100.00
ENST00000585753.1	ENSG00000267258.1	472	253.42	0.00	0.00	0.00	0.00
ENST00000592016.1	ENSG00000267259.1	2692	2471.75	0.00	0.00	0.00	0.00
ENST00000590750.1	ENSG00000267260.1	1850	1629.75	1.00	0.02	0.01	100.00
ENST00000591531.1	ENSG00000267260.1	646	426.00	0.00	0.00	0.00	0.00
ENST00000585562.5	ENSG00000267261.5	646	426.00	0.00	0.00	0.00	0.00
ENST00000592248.5	ENSG00000267261.5	694	473.90	0.00	0.00	0.00	0.00
ENST00000592574.1	ENSG00000267261.5	958	737.75	0.00	0.00	0.00	0.00
ENST00000587759.1	ENSG00000267262.1	567	347.33	4.00	0.30	0.22	100.00
ENST00000585369.1	ENSG00000267263.1	768	547.81	49.20	2.34	1.68	100.00
ENST00000586818.1	ENSG00000267264.1	523	303.69	9.00	0.77	0.56	100.00
ENST00000586845.1	ENSG00000267265.5	553	333.43	1.96	0.15	0.11	34.72
ENST00000586961.1	ENSG00000267265.5	346	132.90	1.00	0.20	0.14	44.42
ENST00000593060.5	ENSG00000267265.5	786	565.80	2.00	0.09	0.07	20.87
ENST00000592245.1	ENSG00000267268.1	763	542.82	0.00	0.00	0.00	0.00
ENST00000588298.1	ENSG00000267269.1	542	322.51	0.00	0.00	0.00	0.00
ENST00000585422.1	ENSG00000267270.5	525	305.67	7.13	0.61	0.44	52.76
ENST00000586421.1	ENSG00000267270.5	3333	3112.75	16.87	0.14	0.10	12.25
ENST00000587254.5	ENSG00000267270.5	584	364.23	0.00	0.00	0.00	0.00
ENST00000588226.5	ENSG00000267270.5	1058	837.75	11.00	0.34	0.25	29.69
ENST00000589574.1	ENSG00000267270.5	647	426.99	1.00	0.06	0.04	5.30
ENST00000588235.1	ENSG00000267271.1	334	121.98	0.00	0.00	0.00	0.00
ENST00000461990.1	ENSG00000267272.5	3181	2960.75	15.05	0.13	0.10	6.48
ENST00000467438.1	ENSG00000267272.5	2375	2154.75	18.00	0.22	0.16	10.65
ENST00000469312.6	ENSG00000267272.5	1298	1077.75	0.00	0.00	0.00	0.00
ENST00000471417.5	ENSG00000267272.5	751	530.83	0.00	0.00	0.00	0.00
ENST00000476432.5	ENSG00000267272.5	556	336.40	0.00	0.00	0.00	0.00
ENST00000484933.6	ENSG00000267272.5	3368	3147.75	0.00	0.00	0.00	0.00
ENST00000490006.6	ENSG00000267272.5	1389	1168.75	75.93	1.70	1.22	82.86
ENST00000587165.1	ENSG00000267272.5	426	208.58	0.00	0.00	0.00	0.00
ENST00000589455.5	ENSG00000267272.5	538	318.55	0.00	0.00	0.00	0.00
ENST00000590653.5	ENSG00000267272.5	3315	3094.75	0.00	0.00	0.00	0.00
ENST00000619924.1	ENSG00000267272.5	1034	813.75	0.00	0.00	0.00	0.00
ENST00000589751.1	ENSG00000267273.1	656	435.97	0.00	0.00	0.00	0.00
ENST00000586394.1	ENSG00000267274.1	468	249.50	4.00	0.42	0.30	100.00
ENST00000588799.1	ENSG00000267275.1	571	351.30	0.00	0.00	0.00	0.00
ENST00000588945.1	ENSG00000267275.1	593	373.19	0.00	0.00	0.00	0.00
ENST00000590399.1	ENSG00000267277.1	682	461.92	3.64	0.21	0.15	100.00
ENST00000585346.5	ENSG00000267278.5	488	269.14	0.00	0.00	0.00	0.00
ENST00000585351.1	ENSG00000267278.5	893	672.76	5.64	0.22	0.16	7.29
ENST00000585780.5	ENSG00000267278.5	2475	2254.75	48.41	0.56	0.40	18.68
ENST00000586450.5	ENSG00000267278.5	943	722.75	0.00	0.00	0.00	0.00
ENST00000588160.1	ENSG00000267278.5	573	353.29	0.00	0.00	0.00	0.00
ENST00000588504.5	ENSG00000267278.5	544	324.50	11.10	0.89	0.64	29.76
ENST00000588698.5	ENSG00000267278.5	460	241.66	2.18	0.24	0.17	7.84
ENST00000590100.5	ENSG00000267278.5	906	685.76	28.72	1.09	0.79	36.44
ENST00000591263.5	ENSG00000267278.5	454	235.80	0.00	0.00	0.00	0.00
ENST00000592422.5	ENSG00000267278.5	831	610.78	0.00	0.00	0.00	0.00
ENST00000586949.1	ENSG00000267279.1	653	432.98	3.00	0.18	0.13	100.00
ENST00000587754.1	ENSG00000267279.1	735	514.84	0.00	0.00	0.00	0.00
ENST00000586706.5	ENSG00000267280.5	476	257.34	0.00	0.00	0.00	0.00
ENST00000589814.5	ENSG00000267280.5	539	319.54	0.00	0.00	0.00	0.00
ENST00000590421.1	ENSG00000267280.5	861	640.77	1.23	0.05	0.04	5.64
ENST00000591313.5	ENSG00000267280.5	640	420.01	2.76	0.17	0.12	19.33
ENST00000592009.1	ENSG00000267280.5	330	118.37	3.02	0.67	0.48	75.03
ENST00000592377.1	ENSG00000267280.5	410	193.15	0.00	0.00	0.00	0.00
ENST00000448979.3	ENSG00000267281.2	1406	1185.75	14.00	0.31	0.22	100.00
ENST00000591834.1	ENSG00000267281.2	1609	1388.75	0.00	0.00	0.00	0.00
ENST00000585408.1	ENSG00000267282.1	426	208.58	12.00	1.50	1.08	100.00
ENST00000587498.1	ENSG00000267283.1	661	440.96	2.41	0.14	0.10	12.57
ENST00000588480.1	ENSG00000267283.1	468	249.50	9.47	0.99	0.71	87.43
ENST00000587346.1	ENSG00000267284.1	565	345.34	0.00	0.00	0.00	0.00
ENST00000589662.1	ENSG00000267284.1	513	293.80	0.00	0.00	0.00	0.00
ENST00000592936.1	ENSG00000267284.1	555	335.41	0.00	0.00	0.00	0.00
ENST00000537181.1	ENSG00000267285.1	574	354.29	0.00	0.00	0.00	0.00
ENST00000593121.1	ENSG00000267286.1	466	247.54	0.00	0.00	0.00	0.00
ENST00000586798.1	ENSG00000267287.1	3349	3128.75	0.00	0.00	0.00	0.00
ENST00000589723.1	ENSG00000267287.1	4167	3946.75	0.00	0.00	0.00	0.00
ENST00000589451.1	ENSG00000267288.2	547	327.47	0.00	0.00	0.00	0.00
ENST00000589796.2	ENSG00000267288.2	2053	1832.75	0.00	0.00	0.00	0.00
ENST00000591174.1	ENSG00000267289.1	750	529.83	0.00	0.00	0.00	0.00
ENST00000589557.1	ENSG00000267291.1	516	296.77	0.00	0.00	0.00	0.00
ENST00000593141.1	ENSG00000267292.1	364	149.55	0.00	0.00	0.00	0.00
ENST00000591191.1	ENSG00000267293.1	1524	1303.75	29.00	0.58	0.42	100.00
ENST00000590609.1	ENSG00000267295.1	569	349.32	1.00	0.07	0.05	100.00
ENST00000592982.2	ENSG00000267296.2	2198	1977.75	0.00	0.00	0.00	0.00
ENST00000591936.1	ENSG00000267298.1	559	339.38	3.00	0.23	0.17	100.00
ENST00000588342.1	ENSG00000267299.1	325	113.89	0.00	0.00	0.00	0.00
ENST00000588044.1	ENSG00000267301.1	463	244.60	0.00	0.00	0.00	0.00
ENST00000586209.1	ENSG00000267302.5	1603	1382.75	58.00	1.09	0.79	92.95
ENST00000593015.5	ENSG00000267302.5	692	471.90	1.50	0.08	0.06	7.05
ENST00000586529.1	ENSG00000267303.1	1850	1629.75	1224.42	19.61	14.09	100.00
ENST00000586675.1	ENSG00000267304.1	482	263.24	1.00	0.10	0.07	100.00
ENST00000612210.1	ENSG00000267305.2	372	157.03	0.00	0.00	0.00	0.00
ENST00000587970.1	ENSG00000267308.1	380	164.56	0.00	0.00	0.00	0.00
ENST00000589310.1	ENSG00000267308.1	441	223.13	0.00	0.00	0.00	0.00
ENST00000592087.1	ENSG00000267309.1	1392	1171.75	9.00	0.20	0.14	100.00
ENST00000588632.1	ENSG00000267310.1	937	716.75	15.44	0.56	0.40	100.00
ENST00000590604.1	ENSG00000267311.1	1100	879.75	2.00	0.06	0.04	100.00
ENST00000588022.1	ENSG00000267312.1	1070	849.75	57.00	1.75	1.26	100.00
ENST00000592302.5	ENSG00000267313.7	1713	1492.75	0.00	0.00	0.00	0.00
ENST00000593577.2	ENSG00000267313.7	549	329.46	0.00	0.00	0.00	0.00
ENST00000595135.5	ENSG00000267313.7	704	483.88	0.00	0.00	0.00	0.00
ENST00000596923.1	ENSG00000267313.7	627	407.05	0.00	0.00	0.00	0.00
ENST00000599934.1	ENSG00000267313.7	556	336.40	0.00	0.00	0.00	0.00
ENST00000600183.5	ENSG00000267313.7	547	327.47	0.00	0.00	0.00	0.00
ENST00000600644.2	ENSG00000267313.7	2311	2090.75	0.00	0.00	0.00	0.00
ENST00000601445.5	ENSG00000267313.7	620	400.08	0.00	0.00	0.00	0.00
ENST00000601523.5	ENSG00000267313.7	545	325.49	0.00	0.00	0.00	0.00
ENST00000588891.1	ENSG00000267314.1	580	360.25	0.00	0.00	0.00	0.00
ENST00000591442.1	ENSG00000267315.1	263	61.66	0.00	0.00	0.00	0.00
ENST00000585706.1	ENSG00000267316.5	604	384.14	0.00	0.00	0.00	0.00
ENST00000587138.5	ENSG00000267316.5	384	168.34	0.00	0.00	0.00	0.00
ENST00000591252.2	ENSG00000267317.2	911	690.76	6.00	0.23	0.16	100.00
ENST00000591035.1	ENSG00000267318.1	481	262.26	2.52	0.25	0.18	100.00
ENST00000589357.1	ENSG00000267319.1	285	79.35	0.00	0.00	0.00	0.00
ENST00000587140.5	ENSG00000267320.5	562	342.36	0.00	0.00	0.00	0.00
ENST00000591926.1	ENSG00000267320.5	503	283.93	0.00	0.00	0.00	0.00
ENST00000592311.5	ENSG00000267320.5	583	363.24	0.00	0.00	0.00	0.00
ENST00000592381.1	ENSG00000267321.1	1298	1077.75	18.00	0.44	0.31	100.00
ENST00000589499.1	ENSG00000267322.2	1615	1394.75	0.00	0.00	0.00	0.00
ENST00000615535.1	ENSG00000267322.2	421	203.74	16.00	2.05	1.47	97.19
ENST00000617833.1	ENSG00000267322.2	660	439.96	1.00	0.06	0.04	2.81
ENST00000587610.1	ENSG00000267323.1	783	562.80	8.14	0.38	0.27	100.00
ENST00000592985.1	ENSG00000267324.1	1240	1019.75	0.00	0.00	0.00	0.00
```
