## Supplemental Data 2 for "ProTECT – Prediction of T-cell Epitopes for Cancer Therapy": rsem.isoforms.results (part 14 of 14)

```
ENST00000587320.1	ENSG00000267325.1	4071	3850.75	3.81	0.03	0.02	79.65
ENST00000588134.1	ENSG00000267325.1	983	762.75	0.19	0.01	0.00	20.35
ENST00000588803.1	ENSG00000267327.1	492	273.08	0.00	0.00	0.00	0.00
ENST00000589440.1	ENSG00000267327.1	518	298.74	0.00	0.00	0.00	0.00
ENST00000587767.1	ENSG00000267328.1	660	439.96	9.94	0.59	0.42	100.00
ENST00000586496.1	ENSG00000267332.1	323	112.10	0.00	0.00	0.00	0.00
ENST00000592770.1	ENSG00000267333.1	1618	1397.75	0.00	0.00	0.00	0.00
ENST00000591013.1	ENSG00000267334.1	1028	807.75	0.00	0.00	0.00	0.00
ENST00000591656.1	ENSG00000267335.2	786	565.80	0.00	0.00	0.00	0.00
ENST00000604577.1	ENSG00000267335.2	406	189.31	0.00	0.00	0.00	0.00
ENST00000587313.1	ENSG00000267336.1	1063	842.75	0.00	0.00	0.00	0.00
ENST00000587877.1	ENSG00000267337.1	2068	1847.75	0.00	0.00	0.00	0.00
ENST00000591487.1	ENSG00000267337.1	575	355.28	0.00	0.00	0.00	0.00
ENST00000438850.1	ENSG00000267338.1	546	326.48	0.00	0.00	0.00	0.00
ENST00000585813.5	ENSG00000267339.5	842	621.77	0.00	0.00	0.00	0.00
ENST00000587998.5	ENSG00000267339.5	648	427.99	0.00	0.00	0.00	0.00
ENST00000588609.1	ENSG00000267339.5	314	104.14	0.00	0.00	0.00	0.00
ENST00000589466.1	ENSG00000267339.5	403	186.44	0.00	0.00	0.00	0.00
ENST00000589623.1	ENSG00000267339.5	392	175.94	2.00	0.30	0.21	40.88
ENST00000589921.1	ENSG00000267339.5	3444	3223.75	53.00	0.43	0.31	59.12
ENST00000589047.1	ENSG00000267340.1	198	18.76	0.00	0.00	0.00	0.00
ENST00000589084.1	ENSG00000267341.1	324	113.00	0.00	0.00	0.00	0.00
ENST00000587267.1	ENSG00000267342.1	1419	1198.75	1.00	0.02	0.02	100.00
ENST00000424938.1	ENSG00000267343.2	1494	1273.75	0.00	0.00	0.00	0.00
ENST00000635221.1	ENSG00000267343.2	1540	1319.75	5.00	0.10	0.07	100.00
ENST00000592389.1	ENSG00000267344.1	457	238.73	0.00	0.00	0.00	0.00
ENST00000590376.1	ENSG00000267345.1	572	352.30	0.00	0.00	0.00	0.00
ENST00000589460.1	ENSG00000267346.1	462	243.62	37.00	3.96	2.85	100.00
ENST00000586556.1	ENSG00000267348.2	618	398.08	38.94	2.55	1.83	70.08
ENST00000586744.1	ENSG00000267348.2	690	469.90	19.62	1.09	0.78	29.92
ENST00000587076.1	ENSG00000267349.1	451	232.87	24.56	2.75	1.98	100.00
ENST00000590010.1	ENSG00000267352.1	930	709.75	233.09	8.57	6.16	100.00
ENST00000588717.1	ENSG00000267353.1	2197	1976.75	0.00	0.00	0.00	0.00
ENST00000587369.1	ENSG00000267354.1	726	505.85	0.00	0.00	0.00	0.00
ENST00000591685.2	ENSG00000267355.2	593	373.19	7.00	0.49	0.35	100.00
ENST00000592926.1	ENSG00000267356.1	517	297.76	0.00	0.00	0.00	0.00
ENST00000588445.1	ENSG00000267359.1	457	238.73	0.00	0.00	0.00	0.00
ENST00000585860.2	ENSG00000267360.6	965	744.75	0.00	0.00	0.00	0.00
ENST00000588873.1	ENSG00000267360.6	389	173.09	0.00	0.00	0.00	0.00
ENST00000590245.5	ENSG00000267360.6	575	355.28	0.00	0.00	0.00	0.00
ENST00000586611.1	ENSG00000267361.1	1211	990.75	0.00	0.00	0.00	0.00
ENST00000589968.1	ENSG00000267363.1	249	51.06	0.00	0.00	0.00	0.00
ENST00000585387.1	ENSG00000267364.1	540	320.53	2.00	0.16	0.12	100.00
ENST00000591886.1	ENSG00000267364.1	467	248.52	0.00	0.00	0.00	0.00
ENST00000590966.1	ENSG00000267365.1	2442	2221.75	337.00	3.96	2.84	100.00
ENST00000589045.1	ENSG00000267366.1	487	268.16	7.00	0.68	0.49	100.00
ENST00000340457.8	ENSG00000267368.1	1342	1121.75	212.30	4.94	3.55	100.00
ENST00000587542.1	ENSG00000267369.1	958	737.75	73.00	2.58	1.86	100.00
ENST00000588113.1	ENSG00000267370.1	712	491.87	2.00	0.11	0.08	100.00
ENST00000591378.1	ENSG00000267371.1	482	263.24	0.00	0.00	0.00	0.00
ENST00000590086.2	ENSG00000267372.2	1238	1017.75	0.00	0.00	0.00	0.00
ENST00000587693.1	ENSG00000267373.1	367	152.35	0.00	0.00	0.00	0.00
ENST00000591469.1	ENSG00000267374.1	1639	1418.75	0.00	0.00	0.00	0.00
ENST00000591629.1	ENSG00000267374.1	2306	2085.75	0.00	0.00	0.00	0.00
ENST00000585999.1	ENSG00000267375.1	242	45.99	0.00	0.00	0.00	0.00
ENST00000585651.1	ENSG00000267376.1	153	3.02	0.00	0.00	0.00	0.00
ENST00000587702.1	ENSG00000267378.1	561	341.37	0.00	0.00	0.00	0.00
ENST00000590626.1	ENSG00000267379.1	252	53.28	0.00	0.00	0.00	0.00
ENST00000589354.1	ENSG00000267382.1	473	254.40	0.00	0.00	0.00	0.00
ENST00000592477.1	ENSG00000267382.1	1447	1226.75	0.00	0.00	0.00	0.00
ENST00000585498.1	ENSG00000267383.6	883	662.76	1.00	0.04	0.03	4.63
ENST00000585816.1	ENSG00000267383.6	618	398.08	12.00	0.79	0.57	92.45
ENST00000586657.1	ENSG00000267383.6	531	311.61	0.00	0.00	0.00	0.00
ENST00000590606.5	ENSG00000267383.6	722	501.86	0.00	0.00	0.00	0.00
ENST00000592022.1	ENSG00000267383.6	1268	1047.75	1.00	0.02	0.02	2.93
ENST00000593655.5	ENSG00000267383.6	555	335.41	0.00	0.00	0.00	0.00
ENST00000592909.1	ENSG00000267384.3	177	9.59	0.00	0.00	0.00	0.00
ENST00000586020.1	ENSG00000267385.1	1803	1582.75	0.00	0.00	0.00	0.00
ENST00000589622.1	ENSG00000267387.1	1346	1125.75	32.76	0.76	0.55	100.00
ENST00000587412.1	ENSG00000267388.1	600	380.16	0.00	0.00	0.00	0.00
ENST00000592118.2	ENSG00000267389.2	1568	1347.75	0.00	0.00	0.00	0.00
ENST00000589905.1	ENSG00000267390.1	785	564.80	2.00	0.09	0.07	100.00
ENST00000385044.3	ENSG00000267391.3	85	0.00	0.00	0.00	0.00	0.00
ENST00000590797.2	ENSG00000267391.3	4521	4300.75	0.00	0.00	0.00	0.00
ENST00000589847.3	ENSG00000267392.3	1339	1118.75	0.00	0.00	0.00	0.00
ENST00000588204.1	ENSG00000267393.1	480	261.27	43.00	4.30	3.09	100.00
ENST00000586560.1	ENSG00000267394.1	528	308.64	0.00	0.00	0.00	0.00
ENST00000586251.5	ENSG00000267395.5	483	264.22	1.00	0.10	0.07	24.33
ENST00000586498.1	ENSG00000267395.5	352	138.42	0.00	0.00	0.00	0.00
ENST00000590076.2	ENSG00000267395.5	730	509.85	6.00	0.31	0.22	75.67
ENST00000591530.5	ENSG00000267395.5	378	162.68	0.00	0.00	0.00	0.00
ENST00000590318.1	ENSG00000267396.1	768	547.81	0.00	0.00	0.00	100.00
ENST00000590983.1	ENSG00000267397.1	1609	1388.75	34.00	0.64	0.46	100.00
ENST00000586202.1	ENSG00000267398.1	326	114.78	0.00	0.00	0.00	0.00
ENST00000589617.1	ENSG00000267399.1	552	332.43	0.00	0.00	0.00	0.00
ENST00000588017.1	ENSG00000267400.1	287	81.01	0.00	0.00	0.00	0.00
ENST00000592121.1	ENSG00000267401.1	419	201.81	0.00	0.00	0.00	0.00
ENST00000586467.1	ENSG00000267402.1	445	227.02	1.00	0.11	0.08	100.00
ENST00000589678.1	ENSG00000267404.1	1026	805.75	22.00	0.71	0.51	100.00
ENST00000591137.1	ENSG00000267405.1	587	367.22	1.00	0.07	0.05	100.00
ENST00000589512.1	ENSG00000267406.1	164	5.49	0.00	0.00	0.00	0.00
ENST00000593063.1	ENSG00000267407.1	560	340.38	0.00	0.00	0.00	0.00
ENST00000592027.1	ENSG00000267408.1	486	267.17	0.00	0.00	0.00	0.00
ENST00000587527.1	ENSG00000267409.1	585	365.23	0.00	0.00	0.00	0.00
ENST00000590491.1	ENSG00000267412.1	1708	1487.75	0.00	0.00	0.00	0.00
ENST00000585822.1	ENSG00000267413.1	1115	894.75	0.00	0.00	0.00	0.00
ENST00000592638.1	ENSG00000267414.1	2065	1844.75	84.00	1.19	0.85	100.00
ENST00000585766.1	ENSG00000267415.1	187	13.58	0.00	0.00	0.00	0.00
ENST00000589740.1	ENSG00000267416.1	699	478.89	0.00	0.00	0.00	0.00
ENST00000586630.1	ENSG00000267417.1	523	303.69	0.00	0.00	0.00	0.00
ENST00000588193.1	ENSG00000267418.1	334	121.98	0.00	0.00	0.00	0.00
ENST00000586924.1	ENSG00000267419.2	447	228.97	0.00	0.00	0.00	0.00
ENST00000589657.1	ENSG00000267419.2	803	582.79	0.00	0.00	0.00	0.00
ENST00000591884.2	ENSG00000267419.2	544	324.50	1.00	0.08	0.06	100.00
ENST00000623416.2	ENSG00000267419.2	1325	1104.75	0.00	0.00	0.00	0.00
ENST00000592842.1	ENSG00000267420.1	521	301.71	0.00	0.00	0.00	0.00
ENST00000587920.5	ENSG00000267421.6	385	169.29	0.00	0.00	0.00	0.00
ENST00000590579.5	ENSG00000267421.6	326	114.78	0.00	0.00	0.00	0.00
ENST00000590613.1	ENSG00000267421.6	413	196.03	0.00	0.00	0.00	0.00
ENST00000593218.1	ENSG00000267421.6	784	563.80	0.00	0.00	0.00	0.00
ENST00000601933.5	ENSG00000267421.6	330	118.37	0.00	0.00	0.00	0.00
ENST00000587765.1	ENSG00000267422.1	1094	873.75	240.12	7.17	5.15	100.00
ENST00000591908.1	ENSG00000267422.1	446	228.00	0.00	0.00	0.00	0.00
ENST00000592931.1	ENSG00000267423.1	579	359.26	0.00	0.00	0.00	0.00
ENST00000588469.1	ENSG00000267424.1	739	518.84	0.00	0.00	0.00	0.00
ENST00000591029.1	ENSG00000267425.1	504	284.91	0.00	0.00	0.00	0.00
ENST00000587556.1	ENSG00000267426.5	550	330.45	0.00	0.00	0.00	0.00
ENST00000590947.5	ENSG00000267426.5	1886	1665.75	8.22	0.13	0.09	78.23
ENST00000593156.1	ENSG00000267426.5	4270	4049.75	5.56	0.04	0.03	21.77
ENST00000585943.1	ENSG00000267428.1	307	98.03	0.00	0.00	0.00	0.00
ENST00000593258.1	ENSG00000267429.1	1103	882.75	1.00	0.03	0.02	100.00
ENST00000589763.1	ENSG00000267430.1	1153	932.75	169.00	4.73	3.40	100.00
ENST00000588565.5	ENSG00000267432.5	513	293.80	0.00	0.00	0.00	0.00
ENST00000591373.2	ENSG00000267432.5	1453	1232.75	0.00	0.00	0.00	0.00
ENST00000598378.2	ENSG00000267432.5	4597	4376.75	4.00	0.02	0.02	100.00
ENST00000586584.1	ENSG00000267433.1	174	8.53	0.00	0.00	0.00	0.00
ENST00000589360.1	ENSG00000267436.1	565	345.34	0.00	0.00	0.00	0.00
ENST00000587645.1	ENSG00000267437.1	319	108.55	0.00	0.00	0.00	0.00
ENST00000585365.1	ENSG00000267439.1	585	365.23	0.00	0.00	0.00	0.00
ENST00000591091.1	ENSG00000267439.1	1712	1491.75	13.56	0.24	0.17	100.00
ENST00000593169.1	ENSG00000267440.1	549	329.46	0.00	0.00	0.00	0.00
ENST00000586597.1	ENSG00000267441.1	589	369.21	0.00	0.00	0.00	0.00
ENST00000591757.2	ENSG00000267443.2	529	309.63	0.00	0.00	0.00	0.00
ENST00000590640.1	ENSG00000267444.1	811	590.79	0.00	0.00	0.00	0.00
ENST00000589730.1	ENSG00000267446.1	386	170.24	0.00	0.00	0.00	0.00
ENST00000587592.5	ENSG00000267448.5	374	158.91	0.00	0.00	0.00	0.00
ENST00000590698.5	ENSG00000267448.5	427	209.54	0.00	0.00	0.00	0.00
ENST00000592230.1	ENSG00000267448.5	454	235.80	0.00	0.00	0.00	0.00
ENST00000593107.1	ENSG00000267449.1	247	49.59	0.00	0.00	0.00	0.00
ENST00000585564.1	ENSG00000267450.1	761	540.82	0.00	0.00	0.00	0.00
ENST00000588341.1	ENSG00000267452.1	2845	2624.75	18.00	0.18	0.13	51.97
ENST00000592081.1	ENSG00000267452.1	535	315.57	2.00	0.17	0.12	48.03
ENST00000588182.2	ENSG00000267453.6	375	159.85	0.00	0.00	0.00	0.00
ENST00000589345.6	ENSG00000267453.6	450	231.90	0.00	0.00	0.00	0.00
ENST00000585659.1	ENSG00000267454.5	1599	1378.75	5.24	0.10	0.07	25.89
ENST00000587979.1	ENSG00000267454.5	1606	1385.75	5.59	0.11	0.08	27.51
ENST00000589888.5	ENSG00000267454.5	1274	1053.75	1.58	0.04	0.03	10.20
ENST00000591172.5	ENSG00000267454.5	518	298.74	1.60	0.14	0.10	36.41
ENST00000593109.1	ENSG00000267454.5	445	227.02	0.00	0.00	0.00	0.00
ENST00000586453.1	ENSG00000267455.1	568	348.32	1.00	0.07	0.05	100.00
ENST00000593113.2	ENSG00000267456.2	385	169.29	2.00	0.31	0.22	100.00
ENST00000590309.1	ENSG00000267457.1	544	324.50	0.00	0.00	0.00	0.00
ENST00000589120.1	ENSG00000267458.1	270	67.16	0.00	0.00	0.00	0.00
ENST00000590141.1	ENSG00000267459.1	756	535.82	0.00	0.00	0.00	100.00
ENST00000589826.1	ENSG00000267461.1	384	168.34	0.00	0.00	0.00	0.00
ENST00000585691.1	ENSG00000267462.1	1762	1541.75	0.00	0.00	0.00	0.00
ENST00000587677.1	ENSG00000267463.1	504	284.91	1.00	0.09	0.07	100.00
ENST00000590611.2	ENSG00000267465.6	1657	1436.75	0.00	0.00	0.00	0.00
ENST00000592644.1	ENSG00000267465.6	447	228.97	0.00	0.00	0.00	0.00
ENST00000592788.5	ENSG00000267465.6	567	347.33	0.00	0.00	0.00	0.00
ENST00000585798.1	ENSG00000267466.1	1767	1546.75	0.00	0.00	0.00	0.00
ENST00000591600.1	ENSG00000267467.3	348	134.74	0.00	0.00	0.00	0.00
ENST00000592954.1	ENSG00000267467.3	615	395.09	1.00	0.07	0.05	100.00
ENST00000592758.1	ENSG00000267469.1	564	344.35	0.00	0.00	0.00	0.00
ENST00000585578.5	ENSG00000267470.5	2777	2556.75	30.31	0.31	0.22	8.45
ENST00000586013.5	ENSG00000267470.5	477	258.33	3.15	0.32	0.23	8.69
ENST00000586139.5	ENSG00000267470.5	2684	2463.75	0.00	0.00	0.00	0.00
ENST00000587121.1	ENSG00000267470.5	822	601.78	0.00	0.00	0.00	0.00
ENST00000588382.1	ENSG00000267470.5	543	323.50	0.00	0.00	0.00	0.00
ENST00000589750.5	ENSG00000267470.5	515	295.78	0.00	0.00	0.00	0.00
ENST00000589802.5	ENSG00000267470.5	434	216.33	0.00	0.00	0.00	0.00
ENST00000590838.5	ENSG00000267470.5	2511	2290.75	129.54	1.48	1.06	40.29
ENST00000591177.1	ENSG00000267470.5	383	167.40	10.00	1.56	1.12	42.57
ENST00000591430.5	ENSG00000267470.5	722	501.86	0.00	0.00	0.00	0.00
ENST00000592392.5	ENSG00000267470.5	760	539.82	0.00	0.00	0.00	0.00
ENST00000592575.1	ENSG00000267470.5	310	100.64	0.00	0.00	0.00	0.00
ENST00000585581.1	ENSG00000267471.1	349	135.66	0.00	0.00	0.00	0.00
ENST00000589904.1	ENSG00000267472.1	676	455.93	0.00	0.00	0.00	0.00
ENST00000589702.1	ENSG00000267474.1	889	668.76	2.00	0.08	0.06	100.00
ENST00000592431.1	ENSG00000267475.1	568	348.32	3.00	0.22	0.16	100.00
ENST00000587080.1	ENSG00000267476.1	398	181.66	0.00	0.00	0.00	0.00
ENST00000588835.1	ENSG00000267476.1	394	177.84	2.00	0.29	0.21	100.00
ENST00000585656.1	ENSG00000267477.1	727	506.85	0.00	0.00	0.00	0.00
ENST00000589352.1	ENSG00000267478.1	1468	1247.75	0.00	0.00	0.00	0.00
ENST00000587619.1	ENSG00000267480.1	527	307.65	0.00	0.00	0.00	0.00
ENST00000590697.1	ENSG00000267481.1	921	700.75	40.00	1.49	1.07	100.00
ENST00000590718.1	ENSG00000267482.1	94	0.00	0.00	0.00	0.00	0.00
ENST00000591657.1	ENSG00000267484.1	511	291.83	0.00	0.00	0.00	0.00
ENST00000590914.1	ENSG00000267486.1	418	200.85	0.00	0.00	0.00	0.00
ENST00000591796.1	ENSG00000267487.1	259	58.57	0.00	0.00	0.00	0.00
ENST00000590021.2	ENSG00000267489.3	1320	1099.75	0.00	0.00	0.00	0.00
ENST00000590053.1	ENSG00000267489.3	647	426.99	0.00	0.00	0.00	0.00
ENST00000593082.2	ENSG00000267489.3	478	259.31	0.00	0.00	0.00	0.00
ENST00000593211.1	ENSG00000267489.3	570	350.31	0.00	0.00	0.00	0.00
ENST00000635947.1	ENSG00000267489.3	1557	1336.75	0.00	0.00	0.00	0.00
ENST00000636649.1	ENSG00000267489.3	1056	835.75	0.00	0.00	0.00	0.00
ENST00000589783.1	ENSG00000267490.1	983	762.75	0.00	0.00	0.00	0.00
ENST00000591108.1	ENSG00000267491.1	945	724.75	27.00	0.97	0.70	100.00
ENST00000586196.1	ENSG00000267492.1	166	6.04	0.00	0.00	0.00	0.00
ENST00000585832.2	ENSG00000267493.3	994	773.75	15.00	0.51	0.36	100.00
ENST00000588043.3	ENSG00000267496.4	755	534.82	0.00	0.00	0.00	0.00
ENST00000632077.1	ENSG00000267496.4	792	571.80	0.00	0.00	0.00	0.00
ENST00000588207.1	ENSG00000267497.1	1959	1738.75	12.00	0.18	0.13	100.00
ENST00000587859.1	ENSG00000267498.1	709	488.87	0.00	0.00	0.00	0.00
ENST00000590607.1	ENSG00000267498.1	443	225.07	0.00	0.00	0.00	0.00
ENST00000431363.1	ENSG00000267500.1	1407	1186.75	4.00	0.09	0.06	100.00
ENST00000586383.1	ENSG00000267501.1	740	519.84	1.00	0.05	0.04	100.00
ENST00000590042.1	ENSG00000267503.1	665	444.95	32.00	1.88	1.35	100.00
ENST00000587933.1	ENSG00000267504.1	1101	880.75	11.00	0.33	0.23	100.00
ENST00000585620.1	ENSG00000267505.1	562	342.36	1.00	0.08	0.05	100.00
ENST00000590398.5	ENSG00000267506.5	2451	2230.75	0.00	0.00	0.00	0.00
ENST00000591283.1	ENSG00000267506.5	4902	4681.75	4.00	0.02	0.02	100.00
ENST00000592651.1	ENSG00000267506.5	177	9.59	0.00	0.00	0.00	0.00
ENST00000587647.1	ENSG00000267507.1	488	269.14	0.00	0.00	0.00	0.00
ENST00000544719.6	ENSG00000267508.5	2793	2572.75	0.00	0.00	0.00	0.00
ENST00000585868.1	ENSG00000267508.5	540	320.53	0.00	0.00	0.00	0.00
ENST00000589738.5	ENSG00000267508.5	555	335.41	0.00	0.00	0.00	0.00
ENST00000591679.5	ENSG00000267508.5	2388	2167.75	19.79	0.24	0.17	94.28
ENST00000614994.4	ENSG00000267508.5	6012	5791.75	3.21	0.01	0.01	5.72
ENST00000622707.1	ENSG00000267508.5	627	407.05	0.00	0.00	0.00	0.00
ENST00000586671.5	ENSG00000267509.5	540	320.53	0.00	0.00	0.00	0.00
ENST00000590229.1	ENSG00000267509.5	573	353.29	0.00	0.00	0.00	0.00
ENST00000591336.1	ENSG00000267510.1	405	188.35	0.00	0.00	0.00	0.00
ENST00000588476.1	ENSG00000267511.1	646	426.00	0.00	0.00	0.00	0.00
ENST00000591825.1	ENSG00000267512.1	458	239.71	0.00	0.00	0.00	0.00
ENST00000590085.1	ENSG00000267513.3	304	95.43	0.00	0.00	0.00	0.00
ENST00000588063.1	ENSG00000267515.1	596	376.17	9.00	0.62	0.45	100.00
ENST00000585520.1	ENSG00000267517.1	396	179.75	0.00	0.00	0.00	0.00
ENST00000586264.1	ENSG00000267518.1	321	110.33	1.00	0.24	0.17	100.00
ENST00000386972.1	ENSG00000267519.4	73	0.00	0.00	0.00	0.00	0.00
ENST00000587762.1	ENSG00000267519.4	1774	1553.75	61.00	1.02	0.74	100.00
ENST00000589496.2	ENSG00000267520.2	5702	5481.75	895.81	4.27	3.06	100.00
ENST00000591422.1	ENSG00000267521.1	722	501.86	0.00	0.00	0.00	0.00
ENST00000587218.1	ENSG00000267522.1	1661	1440.75	0.00	0.00	0.00	0.00
ENST00000585940.1	ENSG00000267523.1	545	325.49	17.00	1.36	0.98	100.00
ENST00000589456.1	ENSG00000267523.1	549	329.46	0.00	0.00	0.00	0.00
ENST00000590033.1	ENSG00000267524.1	832	611.78	0.00	0.00	0.00	0.00
ENST00000585345.1	ENSG00000267526.1	1447	1226.75	4.00	0.09	0.06	100.00
ENST00000591285.1	ENSG00000267528.1	537	317.56	15.00	1.23	0.89	100.00
ENST00000590468.1	ENSG00000267529.3	570	350.31	26.00	1.94	1.39	41.59
ENST00000624889.1	ENSG00000267529.3	1698	1477.75	154.00	2.72	1.95	58.41
ENST00000586061.1	ENSG00000267530.2	829	608.78	0.00	0.00	0.00	0.00
ENST00000606242.1	ENSG00000267530.2	710	489.87	0.00	0.00	0.00	0.00
ENST00000385056.1	ENSG00000267532.4	112	0.00	0.00	0.00	0.00	0.00
ENST00000385194.1	ENSG00000267532.4	87	0.00	0.00	0.00	0.00	0.00
ENST00000443997.1	ENSG00000267532.4	770	549.81	2.38	0.11	0.08	63.14
ENST00000572453.1	ENSG00000267532.4	3838	3617.75	9.15	0.07	0.05	36.86
ENST00000589764.1	ENSG00000267533.1	1148	927.75	0.00	0.00	0.00	0.00
ENST00000590320.2	ENSG00000267534.2	3582	3361.75	342.00	2.66	1.91	100.00
ENST00000589708.1	ENSG00000267535.1	547	327.47	0.00	0.00	0.00	0.00
ENST00000589914.1	ENSG00000267535.1	457	238.73	0.00	0.00	0.00	0.00
ENST00000592919.1	ENSG00000267535.1	853	632.77	0.00	0.00	0.00	0.00
ENST00000585394.1	ENSG00000267537.1	185	12.73	0.00	0.00	0.00	0.00
ENST00000591258.1	ENSG00000267541.1	225	34.42	6.00	4.55	3.27	100.00
ENST00000590241.1	ENSG00000267543.1	570	350.31	2.00	0.15	0.11	100.00
ENST00000590455.1	ENSG00000267544.1	412	195.07	8.00	1.07	0.77	100.00
ENST00000593083.1	ENSG00000267545.1	550	330.45	0.00	0.00	0.00	0.00
ENST00000589963.1	ENSG00000267546.2	578	358.26	0.88	0.06	0.05	7.92
ENST00000591967.1	ENSG00000267546.2	474	255.38	3.97	0.41	0.29	50.21
ENST00000592622.1	ENSG00000267546.2	570	350.31	3.44	0.26	0.18	31.74
ENST00000607136.1	ENSG00000267546.2	538	318.55	1.00	0.08	0.06	10.14
ENST00000592117.1	ENSG00000267547.1	537	317.56	0.00	0.00	0.00	0.00
ENST00000587004.5	ENSG00000267549.5	987	766.75	3.03	0.10	0.07	33.16
ENST00000587448.1	ENSG00000267549.5	465	246.56	1.97	0.21	0.15	66.84
ENST00000587620.1	ENSG00000267549.5	1550	1329.75	0.00	0.00	0.00	0.00
ENST00000592429.1	ENSG00000267550.1	346	132.90	0.00	0.00	0.00	0.00
ENST00000587587.1	ENSG00000267551.3	2319	2098.75	10.00	0.12	0.09	100.00
ENST00000585547.5	ENSG00000267552.6	572	352.30	0.00	0.00	0.00	0.00
ENST00000586606.6	ENSG00000267552.6	704	483.88	0.00	0.00	0.00	0.00
ENST00000591114.1	ENSG00000267552.6	380	164.56	0.00	0.00	0.00	0.00
ENST00000592517.1	ENSG00000267554.1	560	340.38	18.00	1.38	0.99	100.00
ENST00000590069.1	ENSG00000267555.1	435	217.30	0.00	0.00	0.00	0.00
ENST00000589127.1	ENSG00000267557.1	573	353.29	0.00	0.00	0.00	0.00
ENST00000587507.2	ENSG00000267558.2	141	1.33	0.00	0.00	0.00	0.00
ENST00000585776.5	ENSG00000267559.5	2208	1987.75	0.00	0.00	0.00	0.00
ENST00000592744.1	ENSG00000267559.5	567	347.33	0.00	0.00	0.00	0.00
ENST00000591014.1	ENSG00000267560.1	637	417.02	2.00	0.13	0.09	100.00
ENST00000370548.3	ENSG00000267561.2	2013	1792.75	287.48	4.19	3.01	100.00
ENST00000588192.1	ENSG00000267563.1	523	303.69	0.00	0.00	0.00	0.00
ENST00000587114.1	ENSG00000267564.1	279	74.41	0.00	0.00	0.00	0.00
ENST00000585571.1	ENSG00000267565.1	403	186.44	1.00	0.14	0.10	100.00
ENST00000587554.1	ENSG00000267567.1	516	296.77	0.00	0.00	0.00	0.00
ENST00000563583.1	ENSG00000267568.6	623	403.07	0.00	0.00	0.00	0.00
ENST00000564292.5	ENSG00000267568.6	610	390.11	0.00	0.00	0.00	0.00
ENST00000585902.2	ENSG00000267568.6	284	78.52	0.00	0.00	0.00	0.00
ENST00000585406.1	ENSG00000267570.1	838	617.77	0.00	0.00	0.00	0.00
ENST00000591109.1	ENSG00000267571.1	589	369.21	0.00	0.00	0.00	0.00
ENST00000592443.1	ENSG00000267573.1	1458	1237.75	2.00	0.04	0.03	100.00
ENST00000587520.1	ENSG00000267574.1	250	51.80	0.00	0.00	0.00	0.00
ENST00000585827.1	ENSG00000267575.6	539	319.54	0.00	0.00	0.00	0.00
ENST00000585917.5	ENSG00000267575.6	719	498.86	3.25	0.17	0.12	11.52
ENST00000586220.1	ENSG00000267575.6	487	268.16	1.72	0.17	0.12	11.31
ENST00000586784.1	ENSG00000267575.6	656	435.97	1.73	0.10	0.07	7.01
ENST00000587188.1	ENSG00000267575.6	746	525.83	0.00	0.00	0.00	0.00
ENST00000588122.5	ENSG00000267575.6	655	434.97	0.00	0.00	0.00	0.00
ENST00000588318.1	ENSG00000267575.6	432	214.39	0.00	0.00	0.00	0.00
ENST00000588636.1	ENSG00000267575.6	576	356.28	0.00	0.00	0.00	0.00
ENST00000588784.1	ENSG00000267575.6	2401	2180.75	21.00	0.25	0.18	17.02
ENST00000590628.1	ENSG00000267575.6	1335	1114.75	13.27	0.31	0.22	21.05
ENST00000591549.1	ENSG00000267575.6	500	280.97	0.00	0.00	0.00	0.00
ENST00000592404.5	ENSG00000267575.6	765	544.82	9.89	0.47	0.34	32.10
ENST00000586051.1	ENSG00000267576.1	906	685.76	0.00	0.00	0.00	0.00
ENST00000591665.1	ENSG00000267577.1	1643	1422.75	0.00	0.00	0.00	0.00
ENST00000589794.1	ENSG00000267579.1	335	122.88	0.00	0.00	0.00	0.00
ENST00000589932.1	ENSG00000267580.1	659	438.96	0.00	0.00	0.00	0.00
ENST00000590274.1	ENSG00000267581.1	609	389.12	0.00	0.00	0.00	0.00
ENST00000591242.1	ENSG00000267582.1	360	145.82	3.00	0.54	0.39	100.00
ENST00000586741.1	ENSG00000267583.5	571	351.30	1.00	0.07	0.05	100.00
ENST00000591141.1	ENSG00000267583.5	697	476.89	0.00	0.00	0.00	0.00
ENST00000593122.5	ENSG00000267583.5	364	149.55	0.00	0.00	0.00	0.00
ENST00000586960.1	ENSG00000267585.1	537	317.56	2.00	0.16	0.12	100.00
ENST00000585627.5	ENSG00000267586.6	3324	3103.75	0.00	0.00	0.00	0.00
ENST00000585639.5	ENSG00000267586.6	915	694.75	0.00	0.00	0.00	0.00
ENST00000586447.1	ENSG00000267586.6	467	248.52	0.00	0.00	0.00	0.00
ENST00000586990.5	ENSG00000267586.6	759	538.82	0.00	0.00	0.00	0.00
ENST00000589068.5	ENSG00000267586.6	1812	1591.75	0.00	0.00	0.00	0.00
ENST00000591199.5	ENSG00000267586.6	1036	815.75	2.00	0.06	0.05	100.00
ENST00000591381.5	ENSG00000267586.6	1291	1070.75	0.00	0.00	0.00	0.00
ENST00000593051.5	ENSG00000267586.6	1092	871.75	0.00	0.00	0.00	0.00
ENST00000593234.5	ENSG00000267586.6	3376	3155.75	0.00	0.00	0.00	0.00
ENST00000593316.5	ENSG00000267586.6	847	626.77	0.00	0.00	0.00	0.00
ENST00000601948.5	ENSG00000267586.6	795	574.79	0.00	0.00	0.00	0.00
ENST00000587732.1	ENSG00000267587.1	621	401.07	9.00	0.59	0.42	100.00
ENST00000586415.1	ENSG00000267589.1	418	200.85	0.00	0.00	0.00	0.00
ENST00000588007.1	ENSG00000267590.1	252	53.28	3.00	1.47	1.06	100.00
ENST00000587055.1	ENSG00000267591.1	421	203.74	0.00	0.00	0.00	0.00
ENST00000587835.1	ENSG00000267592.1	225	34.42	0.00	0.00	0.00	0.00
ENST00000589476.1	ENSG00000267593.1	478	259.31	0.00	0.00	0.00	0.00
ENST00000586049.3	ENSG00000267594.5	1580	1359.75	10.00	0.19	0.14	100.00
ENST00000589464.1	ENSG00000267595.1	80	0.00	0.00	0.00	0.00	0.00
ENST00000587900.1	ENSG00000267597.1	742	521.84	0.00	0.00	0.00	0.00
ENST00000586483.1	ENSG00000267598.1	465	246.56	0.00	0.00	0.00	0.00
ENST00000592882.1	ENSG00000267598.1	756	535.82	0.00	0.00	0.00	0.00
ENST00000587779.1	ENSG00000267599.1	293	86.04	0.00	0.00	0.00	0.00
ENST00000587434.1	ENSG00000267601.1	367	152.35	0.00	0.00	0.00	0.00
ENST00000586373.1	ENSG00000267603.1	1045	824.75	0.00	0.00	0.00	0.00
ENST00000588782.1	ENSG00000267603.1	458	239.71	0.00	0.00	0.00	0.00
ENST00000591540.1	ENSG00000267604.1	494	275.05	0.00	0.00	0.00	0.00
ENST00000586324.1	ENSG00000267605.5	525	305.67	0.00	0.00	0.00	0.00
ENST00000586442.1	ENSG00000267605.5	813	592.78	0.00	0.00	0.00	0.00
ENST00000588763.5	ENSG00000267605.5	420	202.78	0.00	0.00	0.00	0.00
ENST00000590889.5	ENSG00000267605.5	547	327.47	0.00	0.00	0.00	0.00
ENST00000612804.1	ENSG00000267605.5	2303	2082.75	0.00	0.00	0.00	0.00
ENST00000586010.1	ENSG00000267606.1	265	63.22	0.00	0.00	0.00	0.00
ENST00000591036.1	ENSG00000267606.1	566	346.34	0.00	0.00	0.00	0.00
ENST00000591630.1	ENSG00000267606.1	649	428.99	0.00	0.00	0.00	0.00
ENST00000589379.1	ENSG00000267607.1	3219	2998.75	6.35	0.06	0.04	100.00
ENST00000592116.2	ENSG00000267609.2	1762	1541.75	0.00	0.00	0.00	0.00
ENST00000588095.2	ENSG00000267610.2	1583	1362.75	0.00	0.00	0.00	0.00
ENST00000587471.1	ENSG00000267611.1	187	13.58	0.00	0.00	0.00	0.00
ENST00000585880.1	ENSG00000267612.1	600	380.16	0.00	0.00	0.00	0.00
ENST00000588710.1	ENSG00000267614.1	241	45.28	0.00	0.00	0.00	0.00
ENST00000587348.1	ENSG00000267615.1	230	37.70	0.00	0.00	0.00	0.00
ENST00000585883.1	ENSG00000267617.1	437	219.24	0.00	0.00	0.00	0.00
ENST00000591723.5	ENSG00000267618.5	676	455.93	0.00	0.00	0.00	0.00
ENST00000592181.1	ENSG00000267618.5	787	566.80	0.00	0.00	0.00	100.00
ENST00000593039.5	ENSG00000267618.5	1638	1417.75	0.00	0.00	0.00	0.00
ENST00000585803.1	ENSG00000267620.1	1618	1397.75	0.00	0.00	0.00	0.00
ENST00000586473.2	ENSG00000267623.3	583	363.24	0.00	0.00	0.00	0.00
ENST00000590507.1	ENSG00000267623.3	1060	839.75	0.00	0.00	0.00	0.00
ENST00000588528.1	ENSG00000267624.1	291	84.35	0.00	0.00	0.00	0.00
ENST00000591634.1	ENSG00000267625.1	185	12.73	0.00	0.00	0.00	0.00
ENST00000589603.1	ENSG00000267626.1	568	348.32	0.00	0.00	0.00	0.00
ENST00000586982.5	ENSG00000267627.5	453	234.82	0.00	0.00	0.00	0.00
ENST00000589074.1	ENSG00000267627.5	609	389.12	0.00	0.00	0.00	0.00
ENST00000591742.1	ENSG00000267628.1	728	507.85	0.00	0.00	0.00	0.00
ENST00000586064.3	ENSG00000267629.3	5409	5188.75	0.00	0.00	0.00	0.00
ENST00000586408.1	ENSG00000267630.1	625	405.06	0.00	0.00	0.00	0.00
ENST00000301407.7	ENSG00000267631.4	573	353.29	1.00	0.07	0.05	100.00
ENST00000601167.1	ENSG00000267631.4	786	565.80	0.00	0.00	0.00	0.00
ENST00000591237.1	ENSG00000267632.1	1736	1515.75	25.00	0.43	0.31	100.00
ENST00000586297.1	ENSG00000267633.1	428	210.51	1.14	0.14	0.10	100.00
ENST00000586894.1	ENSG00000267633.1	565	345.34	0.00	0.00	0.00	0.00
ENST00000591826.1	ENSG00000267633.1	463	244.60	0.00	0.00	0.00	0.00
ENST00000590816.1	ENSG00000267634.1	738	517.84	0.00	0.00	0.00	0.00
ENST00000591132.1	ENSG00000267636.1	446	228.00	0.00	0.00	0.00	0.00
ENST00000590850.1	ENSG00000267637.1	223	33.14	0.00	0.00	0.00	0.00
ENST00000585899.1	ENSG00000267638.1	359	144.90	0.00	0.00	0.00	0.00
ENST00000443870.3	ENSG00000267640.6	6580	6359.75	5.21	0.02	0.02	100.00
ENST00000586819.1	ENSG00000267640.6	567	347.33	0.00	0.00	0.00	0.00
ENST00000587248.5	ENSG00000267640.6	557	337.40	0.00	0.00	0.00	0.00
ENST00000589653.5	ENSG00000267640.6	561	341.37	0.00	0.00	0.00	0.00
ENST00000592103.5	ENSG00000267640.6	562	342.36	0.00	0.00	0.00	0.00
ENST00000636547.1	ENSG00000267640.6	207	23.56	0.00	0.00	0.00	0.00
ENST00000589779.1	ENSG00000267641.1	534	314.58	0.00	0.00	0.00	0.00
ENST00000591558.1	ENSG00000267642.1	2492	2271.75	0.00	0.00	0.00	0.00
ENST00000592203.1	ENSG00000267643.1	422	204.71	0.00	0.00	0.00	0.00
ENST00000587058.1	ENSG00000267644.1	721	500.86	2.00	0.10	0.07	100.00
ENST00000476151.5	ENSG00000267645.5	1598	1377.75	0.00	0.00	0.00	100.00
ENST00000589227.1	ENSG00000267646.1	2515	2294.75	1.00	0.01	0.01	100.00
ENST00000588023.1	ENSG00000267647.1	330	118.37	0.00	0.00	0.00	0.00
ENST00000590539.1	ENSG00000267648.1	871	650.76	25.59	1.03	0.74	100.00
ENST00000585911.1	ENSG00000267649.1	857	636.77	4.00	0.16	0.12	100.00
ENST00000591484.1	ENSG00000267649.1	748	527.83	0.00	0.00	0.00	0.00
ENST00000592332.1	ENSG00000267650.1	1167	946.75	0.00	0.00	0.00	0.00
ENST00000589715.1	ENSG00000267651.1	2124	1903.75	4.00	0.05	0.04	100.00
ENST00000588959.1	ENSG00000267652.1	234	40.40	0.00	0.00	0.00	0.00
ENST00000585537.1	ENSG00000267653.1	584	364.23	0.00	0.00	0.00	0.00
ENST00000589930.1	ENSG00000267654.1	569	349.32	0.00	0.00	0.00	0.00
ENST00000586389.1	ENSG00000267655.1	714	493.87	17.00	0.90	0.65	100.00
ENST00000586758.1	ENSG00000267656.1	710	489.87	0.00	0.00	0.00	0.00
ENST00000586351.1	ENSG00000267658.1	425	207.61	0.00	0.00	0.00	0.00
ENST00000585484.1	ENSG00000267659.5	2616	2395.75	0.00	0.00	0.00	0.00
ENST00000587999.1	ENSG00000267659.5	591	371.20	0.00	0.00	0.00	0.00
ENST00000589610.5	ENSG00000267659.5	468	249.50	0.00	0.00	0.00	0.00
ENST00000591754.1	ENSG00000267659.5	390	174.04	0.00	0.00	0.00	0.00
ENST00000588718.1	ENSG00000267661.1	329	117.47	0.00	0.00	0.00	0.00
ENST00000585336.1	ENSG00000267662.1	560	340.38	1.00	0.08	0.06	100.00
ENST00000590066.1	ENSG00000267663.1	467	248.52	0.00	0.00	0.00	0.00
ENST00000586289.1	ENSG00000267664.1	509	289.85	0.00	0.00	0.00	0.00
ENST00000586779.1	ENSG00000267665.1	394	177.84	0.00	0.00	0.00	0.00
ENST00000590438.1	ENSG00000267665.1	559	339.38	0.00	0.00	0.00	0.00
ENST00000591481.1	ENSG00000267665.1	839	618.77	0.00	0.00	0.00	0.00
ENST00000592572.1	ENSG00000267665.1	4440	4219.75	0.00	0.00	0.00	0.00
ENST00000591866.2	ENSG00000267666.2	3319	3098.75	0.00	0.00	0.00	0.00
ENST00000585921.1	ENSG00000267667.1	286	80.18	0.00	0.00	0.00	0.00
ENST00000588088.1	ENSG00000267669.1	528	308.64	0.00	0.00	0.00	0.00
ENST00000592549.1	ENSG00000267669.1	959	738.75	0.00	0.00	0.00	0.00
ENST00000590528.1	ENSG00000267670.1	518	298.74	0.00	0.00	0.00	0.00
ENST00000588369.1	ENSG00000267672.1	1224	1003.75	1.00	0.03	0.02	100.00
ENST00000343376.8	ENSG00000267673.6	614	394.10	2.44	0.16	0.12	27.96
ENST00000393708.3	ENSG00000267673.6	1012	791.75	10.08	0.33	0.24	57.41
ENST00000453681.1	ENSG00000267673.6	635	415.03	0.00	0.00	0.00	0.00
ENST00000460631.5	ENSG00000267673.6	777	556.81	0.00	0.00	0.00	0.00
ENST00000486454.1	ENSG00000267673.6	584	364.23	1.18	0.08	0.06	14.63
ENST00000492239.5	ENSG00000267673.6	773	552.81	0.00	0.00	0.00	0.00
ENST00000494368.5	ENSG00000267673.6	584	364.23	0.00	0.00	0.00	0.00
ENST00000591105.1	ENSG00000267674.1	340	127.42	0.00	0.00	0.00	0.00
ENST00000585470.1	ENSG00000267675.1	646	426.00	0.00	0.00	0.00	0.00
ENST00000590384.1	ENSG00000267676.1	1145	924.75	0.00	0.00	0.00	0.00
ENST00000591331.1	ENSG00000267677.1	417	199.89	0.00	0.00	0.00	0.00
ENST00000589465.1	ENSG00000267678.1	152	2.84	0.00	0.00	0.00	0.00
ENST00000585668.1	ENSG00000267679.1	1047	826.75	0.00	0.00	0.00	0.00
ENST00000336976.10	ENSG00000267680.5	3980	3759.75	182.40	1.27	0.91	13.67
ENST00000586978.1	ENSG00000267680.5	510	290.84	0.00	0.00	0.00	0.00
ENST00000589060.1	ENSG00000267680.5	1552	1331.75	53.00	1.04	0.75	11.22
ENST00000589680.5	ENSG00000267680.5	547	327.47	5.65	0.45	0.32	4.86
ENST00000589870.5	ENSG00000267680.5	614	394.10	13.64	0.90	0.65	9.76
ENST00000590614.5	ENSG00000267680.5	562	342.36	22.21	1.69	1.22	18.29
ENST00000591511.1	ENSG00000267680.5	538	318.55	47.69	3.91	2.81	42.20
ENST00000591551.1	ENSG00000267680.5	2994	2773.75	0.05	0.00	0.00	0.01
ENST00000464237.2	ENSG00000267681.1	300	91.99	2.45	0.70	0.50	100.00
ENST00000592319.1	ENSG00000267682.1	375	159.85	3.00	0.49	0.35	100.00
ENST00000587850.1	ENSG00000267683.1	487	268.16	61.00	5.94	4.27	100.00
ENST00000591913.2	ENSG00000267685.2	560	340.38	1.00	0.08	0.06	100.00
ENST00000588794.1	ENSG00000267686.1	571	351.30	0.00	0.00	0.00	0.00
ENST00000587712.1	ENSG00000267687.1	541	321.52	0.00	0.00	0.00	0.00
ENST00000585980.1	ENSG00000267688.1	472	253.42	0.00	0.00	0.00	0.00
ENST00000590920.1	ENSG00000267689.1	195	17.27	0.00	0.00	0.00	0.00
ENST00000588672.1	ENSG00000267690.1	2190	1969.75	35.00	0.46	0.33	100.00
ENST00000589195.1	ENSG00000267691.1	1469	1248.75	1.00	0.02	0.02	100.00
ENST00000585464.1	ENSG00000267692.1	127	0.00	0.00	0.00	0.00	0.00
ENST00000586571.1	ENSG00000267693.1	259	58.57	2.00	0.89	0.64	100.00
ENST00000585817.1	ENSG00000267694.1	498	278.99	1.00	0.09	0.07	100.00
ENST00000586227.1	ENSG00000267695.1	438	220.21	0.00	0.00	0.00	0.00
ENST00000589010.1	ENSG00000267696.6	308	98.90	0.00	0.00	0.00	0.00
ENST00000598435.1	ENSG00000267696.6	400	183.57	0.00	0.00	0.00	0.00
ENST00000600419.5	ENSG00000267696.6	457	238.73	0.00	0.00	0.00	0.00
ENST00000589735.1	ENSG00000267697.1	177	9.59	0.00	0.00	0.00	0.00
ENST00000586962.1	ENSG00000267698.1	643	423.00	0.00	0.00	0.00	0.00
ENST00000588256.1	ENSG00000267699.2	526	306.66	0.00	0.00	0.00	0.00
ENST00000590722.2	ENSG00000267699.2	1228	1007.75	8.70	0.23	0.16	100.00
ENST00000587344.1	ENSG00000267702.1	4215	3994.75	562.00	3.67	2.64	100.00
ENST00000587343.1	ENSG00000267703.1	401	184.52	1.00	0.14	0.10	100.00
ENST00000586090.1	ENSG00000267704.1	1563	1342.75	0.00	0.00	0.00	0.00
ENST00000587011.1	ENSG00000267705.1	625	405.06	0.00	0.00	0.00	0.00
ENST00000591954.3	ENSG00000267706.3	3058	2837.75	0.00	0.00	0.00	0.00
ENST00000589281.2	ENSG00000267707.2	701	480.89	0.00	0.00	0.00	0.00
ENST00000592752.1	ENSG00000267708.1	579	359.26	2.00	0.15	0.10	100.00
ENST00000589276.1	ENSG00000267709.1	1188	967.75	0.00	0.00	0.00	0.00
ENST00000586573.5	ENSG00000267710.6	399	182.61	1.00	0.14	0.10	38.91
ENST00000587247.1	ENSG00000267710.6	632	412.04	0.00	0.00	0.00	0.00
ENST00000588154.1	ENSG00000267710.6	585	365.23	2.00	0.14	0.10	38.91
ENST00000591188.2	ENSG00000267710.6	715	494.87	0.00	0.00	0.00	0.00
ENST00000591810.1	ENSG00000267710.6	391	174.99	0.00	0.00	0.00	0.00
ENST00000593116.5	ENSG00000267710.6	338	125.60	0.00	0.00	0.00	0.00
ENST00000593151.2	ENSG00000267710.6	540	320.53	1.00	0.08	0.06	22.17
ENST00000637802.1	ENSG00000267710.6	854	633.77	0.00	0.00	0.00	0.00
ENST00000589099.1	ENSG00000267711.1	394	177.84	0.00	0.00	0.00	0.00
ENST00000587904.5	ENSG00000267712.5	2068	1847.75	0.00	0.00	0.00	0.00
ENST00000589293.5	ENSG00000267712.5	580	360.25	0.00	0.00	0.00	0.00
ENST00000589447.1	ENSG00000267712.5	575	355.28	0.00	0.00	0.00	0.00
ENST00000590484.1	ENSG00000267712.5	546	326.48	0.00	0.00	0.00	0.00
ENST00000591974.5	ENSG00000267712.5	1884	1663.75	1.00	0.02	0.01	8.40
ENST00000593282.5	ENSG00000267712.5	678	457.92	3.00	0.17	0.12	91.60
ENST00000588916.1	ENSG00000267713.1	398	181.66	0.00	0.00	0.00	0.00
ENST00000590492.1	ENSG00000267714.1	700	479.89	0.00	0.00	0.00	0.00
ENST00000589621.1	ENSG00000267716.1	670	449.94	0.00	0.00	0.00	0.00
ENST00000588646.1	ENSG00000267717.1	764	543.82	15.00	0.72	0.52	100.00
ENST00000592718.1	ENSG00000267719.1	4237	4016.75	0.00	0.00	0.00	0.00
ENST00000591853.1	ENSG00000267722.1	258	57.81	0.00	0.00	0.00	0.00
ENST00000592263.1	ENSG00000267723.1	627	407.05	0.00	0.00	0.00	0.00
ENST00000591183.1	ENSG00000267724.1	2117	1896.75	37.70	0.52	0.37	100.00
ENST00000591021.1	ENSG00000267725.1	259	58.57	0.00	0.00	0.00	0.00
ENST00000592678.1	ENSG00000267726.1	478	259.31	0.00	0.00	0.00	0.00
ENST00000587312.1	ENSG00000267727.1	482	263.24	0.00	0.00	0.00	0.00
ENST00000587898.1	ENSG00000267729.1	197	18.26	0.00	0.00	0.00	0.00
ENST00000591222.1	ENSG00000267731.1	2919	2698.75	13.00	0.13	0.09	100.00
ENST00000590589.1	ENSG00000267732.1	454	235.80	0.00	0.00	0.00	0.00
ENST00000586642.1	ENSG00000267733.5	807	586.79	0.00	0.00	0.00	0.00
ENST00000586882.1	ENSG00000267733.5	1050	829.75	0.00	0.00	0.00	0.00
ENST00000588436.1	ENSG00000267733.5	719	498.86	0.00	0.00	0.00	0.00
ENST00000588744.1	ENSG00000267733.5	631	411.04	0.00	0.00	0.00	0.00
ENST00000592801.5	ENSG00000267733.5	414	197.00	0.00	0.00	0.00	0.00
ENST00000585888.1	ENSG00000267734.1	746	525.83	4.00	0.20	0.14	100.00
ENST00000592400.1	ENSG00000267735.1	456	237.75	2.15	0.24	0.17	100.00
ENST00000591146.2	ENSG00000267736.2	634	414.03	0.00	0.00	0.00	0.00
ENST00000586321.1	ENSG00000267737.1	799	578.79	0.00	0.00	0.00	0.00
ENST00000586583.1	ENSG00000267737.1	643	423.00	0.00	0.00	0.00	0.00
ENST00000585661.1	ENSG00000267740.5	431	213.42	0.00	0.00	0.00	0.00
ENST00000586349.5	ENSG00000267740.5	506	286.89	0.00	0.00	0.00	0.00
ENST00000592091.5	ENSG00000267740.5	2118	1897.75	0.00	0.00	0.00	0.00
ENST00000587688.1	ENSG00000267741.1	464	245.58	8.00	0.85	0.61	100.00
ENST00000591086.1	ENSG00000267742.1	664	443.95	142.61	8.39	6.02	100.00
ENST00000586824.1	ENSG00000267743.5	426	208.58	0.00	0.00	0.00	0.00
ENST00000593212.5	ENSG00000267743.5	548	328.46	0.00	0.00	0.00	0.00
ENST00000592961.1	ENSG00000267744.1	742	521.84	0.00	0.00	0.00	0.00
ENST00000587012.1	ENSG00000267745.1	1212	991.75	24.83	0.65	0.47	100.00
ENST00000587528.1	ENSG00000267746.1	507	287.87	0.00	0.00	0.00	0.00
ENST00000588996.1	ENSG00000267747.1	561	341.37	0.00	0.00	0.00	0.00
ENST00000587519.4	ENSG00000267748.4	487	268.16	1.13	0.11	0.08	100.00
ENST00000591889.2	ENSG00000267748.4	528	308.64	0.00	0.00	0.00	0.00
ENST00000587894.1	ENSG00000267749.1	2016	1795.75	8.00	0.12	0.08	100.00
ENST00000586388.1	ENSG00000267750.5	2100	1879.75	0.00	0.00	0.00	0.00
ENST00000588097.5	ENSG00000267750.5	5203	4982.75	1.00	0.01	0.00	100.00
ENST00000588290.3	ENSG00000267751.5	469	250.48	0.00	0.00	0.00	0.00
ENST00000588908.5	ENSG00000267751.5	625	405.06	1.61	0.10	0.07	20.88
ENST00000589457.2	ENSG00000267751.5	721	500.86	2.44	0.13	0.09	25.60
ENST00000590292.5	ENSG00000267751.5	509	289.85	2.95	0.27	0.19	53.52
ENST00000586795.1	ENSG00000267752.1	496	277.02	0.00	0.00	0.00	0.00
ENST00000587059.1	ENSG00000267755.1	362	147.68	0.00	0.00	0.00	0.00
ENST00000589673.1	ENSG00000267755.1	392	175.94	0.00	0.00	0.00	0.00
ENST00000585516.1	ENSG00000267756.1	830	609.78	1.19	0.05	0.04	100.00
ENST00000587092.3	ENSG00000267757.4	599	379.16	0.00	0.00	0.00	0.00
ENST00000591087.1	ENSG00000267757.4	838	617.77	0.00	0.00	0.00	0.00
ENST00000623430.1	ENSG00000267757.4	886	665.76	0.00	0.00	0.00	0.00
ENST00000592536.1	ENSG00000267758.1	496	277.02	1.00	0.09	0.07	100.00
ENST00000593140.1	ENSG00000267760.1	554	334.42	0.00	0.00	0.00	0.00
ENST00000586905.3	ENSG00000267761.3	675	454.93	0.00	0.00	0.00	0.00
ENST00000598649.1	ENSG00000267761.3	329	117.47	0.00	0.00	0.00	0.00
ENST00000600127.1	ENSG00000267761.3	704	483.88	0.00	0.00	0.00	0.00
ENST00000589818.1	ENSG00000267762.1	465	246.56	2.00	0.21	0.15	100.00
ENST00000590649.1	ENSG00000267764.1	877	656.76	7.00	0.28	0.20	100.00
ENST00000592440.1	ENSG00000267765.1	719	498.86	12.75	0.67	0.48	100.00
ENST00000587475.1	ENSG00000267766.1	207	23.56	0.00	0.00	0.00	0.00
ENST00000587150.2	ENSG00000267767.2	739	518.84	2.00	0.10	0.07	100.00
ENST00000590963.1	ENSG00000267767.2	2077	1856.75	0.00	0.00	0.00	0.00
ENST00000590142.1	ENSG00000267768.1	199	19.27	0.00	0.00	0.00	0.00
ENST00000592034.1	ENSG00000267769.1	510	290.84	0.00	0.00	0.00	0.00
ENST00000587621.1	ENSG00000267770.1	582	362.24	0.00	0.00	0.00	0.00
ENST00000587562.1	ENSG00000267771.1	111	0.00	0.00	0.00	0.00	0.00
ENST00000592917.1	ENSG00000267772.1	646	426.00	0.00	0.00	0.00	0.00
ENST00000585729.1	ENSG00000267773.1	489	270.13	0.00	0.00	0.00	0.00
ENST00000588946.2	ENSG00000267774.2	1081	860.75	0.00	0.00	0.00	0.00
ENST00000592975.1	ENSG00000267775.1	885	664.76	0.00	0.00	0.00	0.00
ENST00000591836.1	ENSG00000267776.1	581	361.25	17.74	1.28	0.92	100.00
ENST00000589511.1	ENSG00000267777.1	677	456.93	0.00	0.00	0.00	0.00
ENST00000592843.1	ENSG00000267778.1	844	623.77	0.00	0.00	0.00	0.00
ENST00000585739.1	ENSG00000267779.5	616	396.09	0.00	0.00	0.00	0.00
ENST00000588694.5	ENSG00000267779.5	632	412.04	0.00	0.00	0.00	0.00
ENST00000589110.1	ENSG00000267779.5	491	272.10	0.00	0.00	0.00	0.00
ENST00000590719.1	ENSG00000267779.5	435	217.30	0.00	0.00	0.00	0.00
ENST00000593056.1	ENSG00000267779.5	607	387.13	0.00	0.00	0.00	0.00
ENST00000592499.2	ENSG00000267780.2	527	307.65	0.00	0.00	0.00	0.00
ENST00000590111.1	ENSG00000267781.1	465	246.56	4.00	0.42	0.30	100.00
ENST00000585646.1	ENSG00000267782.1	475	256.36	0.00	0.00	0.00	0.00
ENST00000590715.1	ENSG00000267783.1	315	105.02	0.00	0.00	0.00	0.00
ENST00000590024.1	ENSG00000267784.1	3590	3369.75	47.24	0.37	0.26	100.00
ENST00000592518.1	ENSG00000267786.1	500	280.97	0.00	0.00	0.00	0.00
ENST00000586729.1	ENSG00000267787.5	532	312.60	0.00	0.00	0.00	0.00
ENST00000588925.5	ENSG00000267787.5	1976	1755.75	76.96	1.14	0.82	100.00
ENST00000593177.1	ENSG00000267788.1	259	58.57	0.00	0.00	0.00	0.00
ENST00000590942.1	ENSG00000267789.1	522	302.70	0.00	0.00	0.00	0.00
ENST00000593118.1	ENSG00000267790.1	2281	2060.75	0.00	0.00	0.00	0.00
ENST00000585742.1	ENSG00000267791.1	272	68.76	0.00	0.00	0.00	0.00
ENST00000586141.1	ENSG00000267792.1	328	116.57	0.00	0.00	0.00	0.00
ENST00000586015.1	ENSG00000267793.1	570	350.31	30.00	2.24	1.61	100.00
ENST00000590231.1	ENSG00000267794.1	108	0.00	0.00	0.00	0.00	0.00
ENST00000586005.5	ENSG00000267795.5	366	151.41	0.00	0.00	0.00	0.00
ENST00000586440.1	ENSG00000267795.5	549	329.46	0.00	0.00	0.00	0.00
ENST00000588500.1	ENSG00000267795.5	525	305.67	0.00	0.00	0.00	0.00
ENST00000588606.5	ENSG00000267795.5	394	177.84	0.00	0.00	0.00	0.00
ENST00000588894.1	ENSG00000267795.5	609	389.12	1.00	0.07	0.05	100.00
ENST00000589327.5	ENSG00000267795.5	629	409.05	0.00	0.00	0.00	0.00
ENST00000589721.5	ENSG00000267795.5	822	601.78	0.00	0.00	0.00	0.00
ENST00000591004.1	ENSG00000267795.5	862	641.77	0.00	0.00	0.00	0.00
ENST00000591870.1	ENSG00000267795.5	355	141.19	0.00	0.00	0.00	0.00
ENST00000615471.4	ENSG00000267795.5	928	707.75	0.00	0.00	0.00	0.00
ENST00000615889.4	ENSG00000267795.5	1047	826.75	0.00	0.00	0.00	0.00
ENST00000301159.13	ENSG00000267796.7	1150	929.75	63.46	1.78	1.28	58.66
ENST00000587108.5	ENSG00000267796.7	1407	1186.75	15.83	0.35	0.25	11.46
ENST00000587751.1	ENSG00000267796.7	291	84.35	0.00	0.00	0.00	0.00
ENST00000590706.6	ENSG00000267796.7	1372	1151.75	0.00	0.00	0.00	0.00
ENST00000590890.1	ENSG00000267796.7	591	371.20	3.51	0.25	0.18	8.12
ENST00000591076.1	ENSG00000267796.7	314	104.14	0.00	0.00	0.00	0.00
ENST00000591163.1	ENSG00000267796.7	532	312.60	0.00	0.00	0.00	0.00
ENST00000592871.1	ENSG00000267796.7	561	341.37	8.64	0.66	0.47	21.76
ENST00000595455.1	ENSG00000267796.7	1635	1414.75	0.00	0.00	0.00	0.00
ENST00000587407.1	ENSG00000267797.1	859	638.77	0.00	0.00	0.00	0.00
ENST00000590286.1	ENSG00000267799.1	1400	1179.75	128.00	2.83	2.03	100.00
ENST00000588843.1	ENSG00000267800.1	273	69.56	8.00	3.00	2.16	100.00
ENST00000586076.1	ENSG00000267801.1	3175	2954.75	7.03	0.06	0.04	100.00
ENST00000601315.1	ENSG00000267808.1	1182	961.75	0.00	0.00	0.00	0.00
ENST00000596415.1	ENSG00000267809.1	907	686.76	122.15	4.64	3.34	100.00
ENST00000596071.1	ENSG00000267811.1	487	268.16	0.00	0.00	0.00	0.00
ENST00000595563.1	ENSG00000267815.1	457	238.73	0.00	0.00	0.00	0.00
ENST00000594362.1	ENSG00000267827.5	579	359.26	0.00	0.00	0.00	0.00
ENST00000598982.5	ENSG00000267827.5	535	315.57	0.00	0.00	0.00	0.00
ENST00000598668.1	ENSG00000267828.1	102	0.00	0.00	0.00	0.00	0.00
ENST00000594418.1	ENSG00000267834.1	497	278.01	0.00	0.00	0.00	0.00
ENST00000599382.2	ENSG00000267838.2	880	659.76	23.00	0.91	0.65	100.00
ENST00000596946.1	ENSG00000267852.1	363	148.62	0.00	0.00	0.00	0.00
ENST00000301457.2	ENSG00000267855.5	601	381.15	6.47	0.44	0.32	14.59
ENST00000593729.5	ENSG00000267855.5	569	349.32	31.00	2.32	1.66	76.23
ENST00000595856.5	ENSG00000267855.5	553	333.43	1.64	0.13	0.09	4.21
ENST00000601101.5	ENSG00000267855.5	414	197.00	0.00	0.00	0.00	0.00
ENST00000601258.1	ENSG00000267855.5	547	327.47	1.89	0.15	0.11	4.97
ENST00000602059.1	ENSG00000267855.5	528	308.64	0.00	0.00	0.00	0.00
ENST00000596207.2	ENSG00000267857.2	608	388.12	0.00	0.00	0.00	0.00
ENST00000593642.5	ENSG00000267858.5	565	345.34	0.00	0.00	0.00	0.00
ENST00000600534.1	ENSG00000267858.5	2567	2346.75	4.00	0.04	0.03	100.00
ENST00000600726.5	ENSG00000267858.5	559	339.38	0.00	0.00	0.00	0.00
ENST00000602192.1	ENSG00000267868.1	1297	1076.75	0.00	0.00	0.00	0.00
ENST00000597601.1	ENSG00000267871.5	515	295.78	0.00	0.00	0.00	0.00
ENST00000601567.5	ENSG00000267871.5	712	491.87	8.00	0.42	0.30	100.00
ENST00000599810.1	ENSG00000267872.1	2094	1873.75	0.00	0.00	0.00	0.00
ENST00000601692.1	ENSG00000267874.1	405	188.35	0.00	0.00	0.00	0.00
ENST00000594512.1	ENSG00000267879.1	536	316.56	0.00	0.00	0.00	0.00
ENST00000435837.2	ENSG00000267881.1	277	72.78	0.00	0.00	0.00	0.00
ENST00000598976.1	ENSG00000267881.1	578	358.26	0.00	0.00	0.00	0.00
ENST00000599904.2	ENSG00000267882.2	2253	2032.75	23.00	0.30	0.21	100.00
ENST00000594318.1	ENSG00000267886.1	581	361.25	5.00	0.36	0.26	82.62
ENST00000600223.1	ENSG00000267886.1	563	343.36	1.00	0.08	0.05	17.38
ENST00000600998.1	ENSG00000267890.1	575	355.28	0.00	0.00	0.00	0.00
ENST00000602255.1	ENSG00000267892.1	1580	1359.75	2.00	0.04	0.03	100.00
ENST00000600623.1	ENSG00000267895.1	371	156.09	0.00	0.00	0.00	0.00
ENST00000594305.1	ENSG00000267898.1	770	549.81	3.62	0.17	0.12	62.42
ENST00000599784.1	ENSG00000267898.1	819	598.78	2.38	0.10	0.07	37.58
ENST00000596816.1	ENSG00000267904.1	546	326.48	2.00	0.16	0.11	100.00
ENST00000594311.1	ENSG00000267905.5	292	85.20	0.00	0.00	0.00	0.00
ENST00000601148.5	ENSG00000267905.5	437	219.24	0.00	0.00	0.00	0.00
ENST00000600684.2	ENSG00000267908.2	1488	1267.75	58.00	1.19	0.86	100.00
ENST00000599174.2	ENSG00000267909.2	4131	3910.75	2.00	0.01	0.01	100.00
ENST00000597288.1	ENSG00000267919.1	542	322.51	0.00	0.00	0.00	0.00
ENST00000601728.1	ENSG00000267920.1	1224	1003.75	0.00	0.00	0.00	0.00
ENST00000597989.1	ENSG00000267922.1	332	120.17	0.00	0.00	0.00	0.00
ENST00000599944.1	ENSG00000267924.1	2291	2070.75	0.00	0.00	0.00	0.00
ENST00000599775.1	ENSG00000267927.1	578	358.26	1.00	0.07	0.05	100.00
ENST00000600671.1	ENSG00000267934.1	5134	4913.75	19.00	0.10	0.07	100.00
ENST00000600054.1	ENSG00000267938.1	334	121.98	0.00	0.00	0.00	0.00
ENST00000599756.1	ENSG00000267939.1	421	203.74	1.00	0.13	0.09	100.00
ENST00000600308.1	ENSG00000267940.1	1353	1132.75	7.00	0.16	0.12	100.00
ENST00000596769.1	ENSG00000267943.1	4060	3839.75	0.00	0.00	0.00	0.00
ENST00000597384.1	ENSG00000267952.1	634	414.03	0.00	0.00	0.00	0.00
ENST00000599312.1	ENSG00000267952.1	382	166.45	35.45	5.56	3.99	100.00
ENST00000583494.1	ENSG00000267959.3	85	0.00	0.00	0.00	0.00	0.00
ENST00000601666.1	ENSG00000267961.1	907	686.76	0.00	0.00	0.00	0.00
ENST00000598079.1	ENSG00000267968.1	392	175.94	0.00	0.00	0.00	0.00
ENST00000593349.5	ENSG00000267978.5	891	670.76	0.00	0.00	0.00	0.00
ENST00000594744.1	ENSG00000267978.5	594	374.18	0.00	0.00	0.00	0.00
ENST00000595065.5	ENSG00000267978.5	1807	1586.75	0.00	0.00	0.00	0.00
ENST00000602102.5	ENSG00000267978.5	536	316.56	0.00	0.00	0.00	0.00
ENST00000594444.1	ENSG00000267980.1	746	525.83	3.00	0.15	0.11	100.00
ENST00000600974.1	ENSG00000267984.1	219	30.63	2.02	1.72	1.23	100.00
ENST00000597256.1	ENSG00000267986.1	388	172.14	0.00	0.00	0.00	0.00
ENST00000601996.1	ENSG00000267990.1	421	203.74	1.00	0.13	0.09	100.00
ENST00000597303.1	ENSG00000267992.1	797	576.79	0.00	0.00	0.00	0.00
ENST00000602172.1	ENSG00000268001.1	1969	1748.75	12.00	0.18	0.13	100.00
ENST00000596521.1	ENSG00000268006.1	2155	1934.75	186.35	2.51	1.81	68.23
ENST00000600742.1	ENSG00000268006.1	3181	2960.75	132.80	1.17	0.84	31.77
ENST00000595689.2	ENSG00000268009.5	1221	1000.75	0.00	0.00	0.00	0.00
ENST00000620320.4	ENSG00000268009.5	1092	871.75	0.00	0.00	0.00	0.00
ENST00000593857.1	ENSG00000268015.1	551	331.44	1.00	0.08	0.06	100.00
ENST00000599125.1	ENSG00000268015.1	595	375.18	0.00	0.00	0.00	0.00
ENST00000601745.1	ENSG00000268015.1	574	354.29	0.00	0.00	0.00	0.00
ENST00000606857.1	ENSG00000268020.3	840	619.77	2.00	0.08	0.06	100.00
ENST00000595395.1	ENSG00000268027.5	599	379.16	6.95	0.48	0.34	54.74
ENST00000595649.5	ENSG00000268027.5	661	440.96	2.05	0.12	0.09	13.91
ENST00000601116.5	ENSG00000268027.5	601	381.15	4.00	0.27	0.20	31.35
ENST00000597411.1	ENSG00000268030.1	2001	1780.75	35.48	0.52	0.37	100.00
ENST00000600996.1	ENSG00000268034.1	747	526.83	226.03	11.20	8.05	100.00
ENST00000600036.1	ENSG00000268036.1	142	1.43	0.00	0.00	0.00	0.00
ENST00000598042.1	ENSG00000268038.1	1112	891.75	0.00	0.00	0.00	0.00
ENST00000597630.1	ENSG00000268041.1	675	454.93	0.00	0.00	0.00	0.00
ENST00000598387.1	ENSG00000268041.1	330	118.37	3.00	0.66	0.48	100.00
ENST00000439206.6	ENSG00000268043.7	1831	1610.75	2.29	0.04	0.03	0.18
ENST00000579935.8	ENSG00000268043.7	5035	4814.75	300.71	1.63	1.17	7.97
ENST00000611443.4	ENSG00000268043.7	5594	5373.75	0.00	0.00	0.00	0.00
ENST00000613714.2	ENSG00000268043.7	2701	2480.75	380.23	4.00	2.87	19.56
ENST00000617614.4	ENSG00000268043.7	4630	4409.75	64.72	0.38	0.28	1.87
ENST00000617844.4	ENSG00000268043.7	6326	6105.75	2332.01	9.97	7.16	48.75
ENST00000617864.3	ENSG00000268043.7	2051	1830.75	127.50	1.82	1.31	8.89
ENST00000617931.4	ENSG00000268043.7	7061	6840.75	684.63	2.61	1.88	12.77
ENST00000601211.1	ENSG00000268047.1	484	265.21	0.00	0.00	0.00	0.00
ENST00000599952.1	ENSG00000268049.1	1154	933.75	24.00	0.67	0.48	100.00
ENST00000599172.2	ENSG00000268050.2	696	475.89	0.00	0.00	0.00	0.00
ENST00000601752.1	ENSG00000268051.1	607	387.13	0.00	0.00	0.00	0.00
ENST00000598627.1	ENSG00000268053.1	1916	1695.75	0.00	0.00	0.00	0.00
ENST00000595853.1	ENSG00000268055.1	552	332.43	0.00	0.00	0.00	0.00
ENST00000597216.5	ENSG00000268056.5	395	178.79	2.25	0.33	0.24	64.19
ENST00000599360.1	ENSG00000268056.5	467	248.52	1.75	0.18	0.13	35.81
ENST00000596017.1	ENSG00000268058.1	556	336.40	1.00	0.08	0.06	100.00
ENST00000593284.5	ENSG00000268061.5	1753	1532.75	17.47	0.30	0.21	35.66
ENST00000594367.1	ENSG00000268061.5	630	410.04	8.43	0.54	0.39	64.34
ENST00000599419.1	ENSG00000268062.1	203	21.37	0.00	0.00	0.00	0.00
ENST00000594922.5	ENSG00000268066.5	2005	1784.75	0.00	0.00	0.00	0.00
ENST00000596112.5	ENSG00000268066.5	1845	1624.75	0.00	0.00	0.00	0.00
ENST00000598667.1	ENSG00000268066.5	1741	1520.75	0.00	0.00	0.00	0.00
ENST00000601841.1	ENSG00000268066.5	2387	2166.75	9.00	0.11	0.08	100.00
ENST00000595968.1	ENSG00000268067.1	283	77.69	0.00	0.00	0.00	0.00
ENST00000599515.2	ENSG00000268069.2	1080	859.75	72.20	2.19	1.57	100.00
ENST00000601729.1	ENSG00000268070.1	572	352.30	0.00	0.00	0.00	0.00
ENST00000422106.2	ENSG00000268074.1	389	173.09	0.00	0.00	0.00	0.00
ENST00000600234.1	ENSG00000268078.1	479	260.29	0.00	0.00	0.00	0.00
ENST00000601184.1	ENSG00000268079.1	574	354.29	0.00	0.00	0.00	0.00
ENST00000598428.2	ENSG00000268080.2	258	57.81	0.00	0.00	0.00	0.00
ENST00000594564.1	ENSG00000268081.1	447	228.97	2.00	0.23	0.16	100.00
ENST00000594769.5	ENSG00000268083.5	963	742.75	0.00	0.00	0.00	0.00
ENST00000602021.1	ENSG00000268083.5	342	129.24	0.00	0.00	0.00	0.00
ENST00000597226.1	ENSG00000268087.1	376	160.79	3.00	0.49	0.35	100.00
ENST00000599317.1	ENSG00000268088.1	363	148.62	0.00	0.00	0.00	0.00
ENST00000598523.2	ENSG00000268089.2	6172	5951.75	5.00	0.02	0.02	100.00
ENST00000594850.1	ENSG00000268093.1	493	274.07	0.00	0.00	0.00	0.00
ENST00000598735.1	ENSG00000268093.1	343	130.16	0.00	0.00	0.00	0.00
ENST00000600303.1	ENSG00000268093.1	766	545.81	1.00	0.05	0.03	100.00
ENST00000600329.1	ENSG00000268095.1	579	359.26	3.02	0.22	0.16	100.00
ENST00000596753.1	ENSG00000268100.1	1632	1411.75	0.00	0.00	0.00	0.00
ENST00000594920.2	ENSG00000268101.2	1485	1264.75	0.00	0.00	0.00	0.00
ENST00000463626.1	ENSG00000268104.2	344	131.07	0.00	0.00	0.00	0.00
ENST00000598581.2	ENSG00000268104.2	4520	4299.75	0.00	0.00	0.00	0.00
ENST00000600819.1	ENSG00000268105.1	896	675.76	0.00	0.00	0.00	0.00
ENST00000599674.1	ENSG00000268107.5	565	345.34	2.60	0.20	0.14	100.00
ENST00000601674.5	ENSG00000268107.5	582	362.24	0.00	0.00	0.00	0.00
ENST00000597865.1	ENSG00000268108.1	520	300.72	0.00	0.00	0.00	0.00
ENST00000595363.1	ENSG00000268112.1	217	29.40	0.00	0.00	0.00	0.00
ENST00000597113.1	ENSG00000268116.1	165	5.76	0.00	0.00	0.00	0.00
ENST00000593697.1	ENSG00000268117.1	235	41.09	2.00	1.27	0.91	100.00
ENST00000593653.1	ENSG00000268119.5	556	336.40	0.00	0.00	0.00	0.00
ENST00000594557.1	ENSG00000268119.5	4690	4469.75	13.00	0.08	0.05	100.00
ENST00000596705.5	ENSG00000268119.5	566	346.34	0.00	0.00	0.00	0.00
ENST00000597444.5	ENSG00000268119.5	832	611.78	0.00	0.00	0.00	0.00
ENST00000599993.5	ENSG00000268119.5	929	708.75	0.00	0.00	0.00	0.00
ENST00000600469.5	ENSG00000268119.5	830	609.78	0.00	0.00	0.00	0.00
ENST00000597156.1	ENSG00000268120.1	667	446.95	0.00	0.00	0.00	0.00
ENST00000597953.1	ENSG00000268129.1	561	341.37	0.00	0.00	0.00	0.00
ENST00000597658.1	ENSG00000268133.1	456	237.75	0.00	0.00	0.00	0.00
ENST00000595406.1	ENSG00000268140.1	1051	830.75	11.00	0.35	0.25	100.00
ENST00000598115.1	ENSG00000268144.1	845	624.77	0.00	0.00	0.00	0.00
ENST00000594377.1	ENSG00000268148.1	169	6.91	0.00	0.00	0.00	0.00
ENST00000595655.1	ENSG00000268149.1	438	220.21	0.00	0.00	0.00	0.00
ENST00000594263.5	ENSG00000268153.5	1831	1610.75	0.00	0.00	0.00	0.00
ENST00000597077.1	ENSG00000268153.5	532	312.60	0.00	0.00	0.00	0.00
ENST00000597791.1	ENSG00000268153.5	384	168.34	0.00	0.00	0.00	0.00
ENST00000600454.2	ENSG00000268154.2	283	77.69	0.00	0.00	0.00	0.00
ENST00000596488.1	ENSG00000268157.1	494	275.05	0.00	0.00	0.00	0.00
ENST00000415705.3	ENSG00000268163.1	652	431.98	14.18	0.86	0.62	40.05
ENST00000596831.1	ENSG00000268163.1	664	443.95	4.29	0.25	0.18	11.80
ENST00000601945.1	ENSG00000268163.1	479	260.29	10.28	1.03	0.74	48.16
ENST00000595842.2	ENSG00000268170.2	1800	1579.75	1.02	0.02	0.01	100.00
ENST00000593731.1	ENSG00000268173.2	5142	4921.75	0.00	0.00	0.00	100.00
ENST00000617130.4	ENSG00000268173.2	2187	1966.75	0.00	0.00	0.00	0.00
ENST00000593399.1	ENSG00000268174.1	556	336.40	1.00	0.08	0.06	100.00
ENST00000593633.2	ENSG00000268181.3	2910	2689.75	0.00	0.00	0.00	0.00
ENST00000616616.1	ENSG00000268181.3	2281	2060.75	0.00	0.00	0.00	0.00
ENST00000598409.5	ENSG00000268182.5	1076	855.75	0.00	0.00	0.00	0.00
ENST00000600547.1	ENSG00000268182.5	573	353.29	6.00	0.44	0.32	100.00
ENST00000593824.1	ENSG00000268184.1	565	345.34	0.00	0.00	0.00	0.00
ENST00000598561.1	ENSG00000268184.1	471	252.44	0.00	0.00	0.00	0.00
ENST00000600941.1	ENSG00000268186.1	437	219.24	0.00	0.00	0.00	0.00
ENST00000599370.5	ENSG00000268187.6	468	249.50	0.00	0.00	0.00	0.00
ENST00000597164.2	ENSG00000268189.2	237	42.47	0.00	0.00	0.00	0.00
ENST00000597549.1	ENSG00000268189.2	1771	1550.75	0.00	0.00	0.00	0.00
ENST00000596027.1	ENSG00000268191.1	520	300.72	1.12	0.10	0.07	100.00
ENST00000593484.1	ENSG00000268193.5	584	364.23	0.00	0.00	0.00	0.00
ENST00000596918.5	ENSG00000268193.5	685	464.91	0.00	0.00	0.00	0.00
ENST00000594590.2	ENSG00000268199.2	599	379.16	8.27	0.57	0.41	100.00
ENST00000595301.1	ENSG00000268201.1	550	330.45	6.00	0.47	0.34	100.00
ENST00000599292.1	ENSG00000268203.1	296	88.58	0.00	0.00	0.00	0.00
ENST00000601797.1	ENSG00000268204.1	843	622.77	0.00	0.00	0.00	0.00
ENST00000593427.1	ENSG00000268205.1	4258	4037.75	1020.00	6.59	4.74	100.00
ENST00000508771.2	ENSG00000268209.1	728	507.85	0.00	0.00	0.00	0.00
ENST00000602042.1	ENSG00000268218.1	3660	3439.75	38.54	0.29	0.21	100.00
ENST00000599781.1	ENSG00000268220.1	1781	1560.75	251.19	4.20	3.02	100.00
ENST00000595290.5	ENSG00000268221.5	1242	1021.75	0.00	0.00	0.00	0.00
ENST00000595330.1	ENSG00000268221.5	692	471.90	0.00	0.00	0.00	0.00
ENST00000596998.2	ENSG00000268221.5	588	368.21	0.00	0.00	0.00	0.00
ENST00000596811.1	ENSG00000268222.1	1394	1173.75	1.01	0.02	0.02	100.00
ENST00000601302.3	ENSG00000268223.3	1914	1693.75	1.00	0.02	0.01	100.00
ENST00000634632.1	ENSG00000268223.3	642	422.01	0.00	0.00	0.00	0.00
ENST00000594408.2	ENSG00000268225.2	1172	951.75	0.00	0.00	0.00	0.00
ENST00000596636.1	ENSG00000268230.5	436	218.27	0.00	0.00	0.00	0.00
ENST00000599109.5	ENSG00000268230.5	3322	3101.75	23.51	0.20	0.14	100.00
ENST00000600123.5	ENSG00000268230.5	1765	1544.75	0.00	0.00	0.00	0.00
ENST00000596350.1	ENSG00000268231.1	813	592.78	0.00	0.00	0.00	0.00
ENST00000457486.2	ENSG00000268234.1	1332	1111.75	0.00	0.00	0.00	0.00
ENST00000597070.5	ENSG00000268235.6	1747	1526.75	0.00	0.00	0.00	0.00
ENST00000622971.1	ENSG00000268235.6	1372	1151.75	0.00	0.00	0.00	0.00
ENST00000623912.3	ENSG00000268235.6	1715	1494.75	0.00	0.00	0.00	0.00
ENST00000593820.1	ENSG00000268238.1	330	118.37	0.00	0.00	0.00	0.00
ENST00000594927.1	ENSG00000268240.1	2409	2188.75	10.00	0.12	0.09	100.00
ENST00000599524.1	ENSG00000268240.1	437	219.24	0.00	0.00	0.00	0.00
ENST00000600975.1	ENSG00000268243.1	111	0.00	0.00	0.00	0.00	0.00
ENST00000601203.1	ENSG00000268257.2	4374	4153.75	13.16	0.08	0.06	82.67
ENST00000609176.1	ENSG00000268257.2	1489	1268.75	0.84	0.02	0.01	17.33
ENST00000601911.1	ENSG00000268262.1	877	656.76	0.00	0.00	0.00	0.00
ENST00000594562.1	ENSG00000268266.1	513	293.80	0.00	0.00	0.00	0.00
ENST00000595422.1	ENSG00000268266.1	539	319.54	0.00	0.00	0.00	0.00
ENST00000599873.1	ENSG00000268267.1	1114	893.75	0.00	0.00	0.00	0.00
ENST00000597393.1	ENSG00000268272.1	564	344.35	0.00	0.00	0.00	0.00
ENST00000600907.1	ENSG00000268278.1	1367	1146.75	0.00	0.00	0.00	0.00
ENST00000601399.3	ENSG00000268279.4	787	566.80	0.00	0.00	0.00	0.00
ENST00000608606.1	ENSG00000268279.4	653	432.98	0.00	0.00	0.00	0.00
ENST00000626721.1	ENSG00000268279.4	886	665.76	0.00	0.00	0.00	0.00
ENST00000597698.1	ENSG00000268282.1	1111	890.75	59.47	1.74	1.25	100.00
ENST00000599209.1	ENSG00000268287.1	598	378.16	0.00	0.00	0.00	0.00
ENST00000596133.1	ENSG00000268288.1	515	295.78	4.38	0.39	0.28	100.00
ENST00000598893.1	ENSG00000268289.1	280	75.23	0.00	0.00	0.00	0.00
ENST00000600090.1	ENSG00000268292.1	583	363.24	0.00	0.00	0.00	0.00
ENST00000600438.1	ENSG00000268293.1	342	129.24	0.00	0.00	0.00	0.00
ENST00000594073.1	ENSG00000268295.1	261	60.11	1.00	0.43	0.31	100.00
ENST00000600673.1	ENSG00000268296.1	383	167.40	0.00	0.00	0.00	0.00
ENST00000596555.1	ENSG00000268297.1	870	649.76	0.00	0.00	0.00	0.00
ENST00000596379.1	ENSG00000268307.1	459	240.69	0.00	0.00	0.00	0.00
ENST00000597357.1	ENSG00000268309.1	432	214.39	0.00	0.00	0.00	0.00
ENST00000596964.1	ENSG00000268316.1	552	332.43	9.00	0.71	0.51	100.00
ENST00000594261.5	ENSG00000268318.5	915	694.75	0.00	0.00	0.00	0.00
ENST00000595566.1	ENSG00000268318.5	487	268.16	0.00	0.00	0.00	0.00
ENST00000600813.1	ENSG00000268318.5	590	370.20	0.00	0.00	0.00	0.00
ENST00000595228.3	ENSG00000268320.3	478	259.31	0.00	0.00	0.00	0.00
ENST00000596023.1	ENSG00000268322.1	559	339.38	5.00	0.38	0.28	100.00
ENST00000599511.1	ENSG00000268324.2	2291	2070.75	8.00	0.10	0.07	100.00
ENST00000614743.1	ENSG00000268324.2	633	413.03	0.00	0.00	0.00	0.00
ENST00000598137.1	ENSG00000268326.1	575	355.28	0.00	0.00	0.00	0.00
ENST00000601795.1	ENSG00000268333.1	1153	932.75	0.00	0.00	0.00	0.00
ENST00000599655.1	ENSG00000268335.1	511	291.83	0.00	0.00	0.00	0.00
ENST00000595243.1	ENSG00000268336.1	1311	1090.75	0.00	0.00	0.00	0.00
ENST00000596733.7	ENSG00000268350.7	2942	2721.75	25.54	0.24	0.18	11.65
ENST00000610625.4	ENSG00000268350.7	510	290.84	0.00	0.00	0.00	0.00
ENST00000611661.4	ENSG00000268350.7	1685	1464.75	0.00	0.00	0.00	0.00
ENST00000612083.4	ENSG00000268350.7	569	349.32	0.00	0.00	0.00	0.00
ENST00000612846.4	ENSG00000268350.7	896	675.76	0.00	0.00	0.00	0.00
ENST00000612915.4	ENSG00000268350.7	2233	2012.75	0.00	0.00	0.00	0.00
ENST00000613284.1	ENSG00000268350.7	2635	2414.75	3.05	0.03	0.02	1.57
ENST00000615092.4	ENSG00000268350.7	2098	1877.75	0.00	0.00	0.00	0.00
ENST00000615171.1	ENSG00000268350.7	590	370.20	7.00	0.49	0.35	23.48
ENST00000616235.1	ENSG00000268350.7	493	274.07	1.00	0.10	0.07	4.53
ENST00000616592.1	ENSG00000268350.7	319	108.55	0.00	0.00	0.00	0.00
ENST00000617970.4	ENSG00000268350.7	2032	1811.75	0.00	0.00	0.00	0.00
ENST00000618601.4	ENSG00000268350.7	992	771.75	0.00	0.00	0.00	0.00
ENST00000619373.4	ENSG00000268350.7	914	693.76	0.00	0.00	0.00	0.00
ENST00000619518.4	ENSG00000268350.7	644	424.00	0.00	0.00	0.00	0.00
ENST00000619586.4	ENSG00000268350.7	865	644.77	0.00	0.00	0.00	0.00
ENST00000619897.4	ENSG00000268350.7	784	563.80	0.00	0.00	0.00	0.00
ENST00000622197.4	ENSG00000268350.7	753	532.83	0.00	0.00	0.00	0.00
ENST00000622323.4	ENSG00000268350.7	848	627.77	0.00	0.00	0.00	0.00
ENST00000622430.1	ENSG00000268350.7	576	356.28	0.00	0.00	0.00	0.00
ENST00000622447.4	ENSG00000268350.7	3757	3536.75	167.43	1.24	0.89	58.78
ENST00000622732.4	ENSG00000268350.7	567	347.33	0.00	0.00	0.00	0.00
ENST00000623782.3	ENSG00000268350.7	1931	1710.75	0.00	0.00	0.00	0.00
ENST00000599726.1	ENSG00000268352.1	517	297.76	0.00	0.00	0.00	0.00
ENST00000599316.1	ENSG00000268355.1	580	360.25	53.50	3.88	2.78	50.03
ENST00000599770.1	ENSG00000268355.1	594	374.18	55.50	3.87	2.78	49.97
ENST00000602085.1	ENSG00000268357.1	372	157.03	12.00	1.99	1.43	100.00
ENST00000594374.1	ENSG00000268361.1	393	176.89	0.00	0.00	0.00	0.00
ENST00000594934.5	ENSG00000268362.5	1864	1643.75	129.74	2.06	1.48	89.45
ENST00000597683.1	ENSG00000268362.5	1966	1745.75	16.26	0.24	0.17	10.55
ENST00000594708.1	ENSG00000268364.1	1818	1597.75	9.00	0.15	0.11	100.00
ENST00000599050.1	ENSG00000268366.1	558	338.39	0.00	0.00	0.00	0.00
ENST00000594114.1	ENSG00000268375.1	260	59.34	0.00	0.00	0.00	0.00
ENST00000594883.1	ENSG00000268379.1	2072	1851.75	4.00	0.06	0.04	100.00
ENST00000593604.1	ENSG00000268388.5	960	739.75	0.00	0.00	0.00	0.00
ENST00000594398.1	ENSG00000268388.5	602	382.15	0.00	0.00	0.00	0.00
ENST00000595886.1	ENSG00000268388.5	3095	2874.75	2.00	0.02	0.01	19.64
ENST00000597578.1	ENSG00000268388.5	553	333.43	0.50	0.04	0.03	42.62
ENST00000598996.2	ENSG00000268388.5	2835	2614.75	3.50	0.03	0.03	37.74
ENST00000599749.5	ENSG00000268388.5	2843	2622.75	0.00	0.00	0.00	0.00
ENST00000600553.5	ENSG00000268388.5	355	141.19	0.00	0.00	0.00	0.00
ENST00000601280.1	ENSG00000268390.1	443	225.07	0.00	0.00	0.00	0.00
ENST00000509488.2	ENSG00000268391.1	518	298.74	0.00	0.00	0.00	0.00
ENST00000599190.1	ENSG00000268392.1	462	243.62	0.00	0.00	0.00	0.00
ENST00000595866.1	ENSG00000268400.5	762	541.82	37.11	1.79	1.28	100.00
ENST00000598664.5	ENSG00000268400.5	537	317.56	0.00	0.00	0.00	0.00
ENST00000599243.5	ENSG00000268400.5	570	350.31	0.00	0.00	0.00	0.00
ENST00000595955.1	ENSG00000268401.1	544	324.50	0.00	0.00	0.00	0.00
ENST00000601033.1	ENSG00000268401.1	518	298.74	0.00	0.00	0.00	0.00
ENST00000596206.2	ENSG00000268403.2	1147	926.75	13.00	0.37	0.26	100.00
ENST00000596823.1	ENSG00000268407.1	202	20.84	0.00	0.00	0.00	0.00
ENST00000599234.2	ENSG00000268412.2	372	157.03	4.99	0.83	0.60	100.00
ENST00000593903.1	ENSG00000268416.1	8328	8107.75	0.00	0.00	0.00	0.00
ENST00000593888.4	ENSG00000268423.4	495	276.04	0.00	0.00	0.00	0.00
ENST00000598743.2	ENSG00000268423.4	478	259.31	0.00	0.00	0.00	0.00
ENST00000594186.1	ENSG00000268433.1	672	451.94	2.00	0.12	0.08	100.00
ENST00000593999.1	ENSG00000268434.5	558	338.39	56.34	4.35	3.12	100.00
ENST00000595946.1	ENSG00000268434.5	321	110.33	0.00	0.00	0.00	0.00
ENST00000596586.5	ENSG00000268434.5	397	180.70	0.00	0.00	0.00	0.00
ENST00000597712.5	ENSG00000268434.5	432	214.39	0.00	0.00	0.00	0.00
ENST00000599991.1	ENSG00000268438.1	412	195.07	2.00	0.27	0.19	100.00
ENST00000261406.7	ENSG00000268439.5	958	737.75	25.23	0.89	0.64	90.84
ENST00000607161.5	ENSG00000268439.5	1087	866.75	2.99	0.09	0.06	9.16
ENST00000598671.1	ENSG00000268442.1	1056	835.75	24.00	0.75	0.54	100.00
ENST00000288839.6	ENSG00000268447.5	801	580.79	2.93	0.13	0.09	22.31
ENST00000596480.5	ENSG00000268447.5	1291	1070.75	18.79	0.46	0.33	77.69
ENST00000612490.1	ENSG00000268447.5	1410	1189.75	0.00	0.00	0.00	0.00
ENST00000616191.4	ENSG00000268447.5	1344	1123.75	0.00	0.00	0.00	0.00
ENST00000600110.1	ENSG00000268455.1	1595	1374.75	0.00	0.00	0.00	0.00
ENST00000597886.1	ENSG00000268458.1	332	120.17	0.00	0.00	0.00	0.00
ENST00000593980.1	ENSG00000268460.1	1316	1095.75	1.00	0.02	0.02	100.00
ENST00000596066.1	ENSG00000268460.1	3346	3125.75	0.00	0.00	0.00	0.00
ENST00000598170.1	ENSG00000268460.1	1634	1413.75	0.00	0.00	0.00	0.00
ENST00000595282.2	ENSG00000268461.2	212	26.41	0.00	0.00	0.00	0.00
ENST00000595676.1	ENSG00000268465.1	443	225.07	0.00	0.00	0.00	0.00
ENST00000601117.1	ENSG00000268469.1	544	324.50	0.00	0.00	0.00	0.00
ENST00000584019.1	ENSG00000268471.5	89	0.00	0.00	0.00	0.00	0.00
ENST00000604157.1	ENSG00000268471.5	3000	2779.75	181.00	1.70	1.22	100.00
ENST00000595053.2	ENSG00000268472.2	1132	911.75	42.30	1.21	0.87	100.00
ENST00000596612.1	ENSG00000268473.1	744	523.83	0.00	0.00	0.00	0.00
ENST00000598887.1	ENSG00000268475.1	344	131.07	0.00	0.00	0.00	0.00
ENST00000593792.1	ENSG00000268480.1	478	259.31	0.00	0.00	0.00	0.00
ENST00000595306.1	ENSG00000268483.1	806	585.79	0.00	0.00	0.00	0.00
ENST00000594133.3	ENSG00000268486.5	558	338.39	0.00	0.00	0.00	0.00
ENST00000623392.3	ENSG00000268486.5	737	516.84	0.00	0.00	0.00	0.00
ENST00000623586.3	ENSG00000268486.5	3260	3039.75	0.00	0.00	0.00	0.00
ENST00000596631.1	ENSG00000268496.1	483	264.22	0.00	0.00	0.00	0.00
ENST00000598146.1	ENSG00000268499.1	432	214.39	0.00	0.00	0.00	0.00
ENST00000429354.3	ENSG00000268500.5	1926	1705.75	223.74	3.42	2.46	100.00
ENST00000599649.5	ENSG00000268500.5	1837	1616.75	0.00	0.00	0.00	0.00
ENST00000599841.1	ENSG00000268505.1	4039	3818.75	0.00	0.00	0.00	0.00
ENST00000600805.2	ENSG00000268509.2	1127	906.75	0.00	0.00	0.00	0.00
ENST00000595082.1	ENSG00000268510.1	501	281.95	0.00	0.00	0.00	0.00
ENST00000597230.2	ENSG00000268516.2	2708	2487.75	245.08	2.57	1.85	100.00
ENST00000595005.1	ENSG00000268518.1	626	406.06	1.18	0.08	0.05	100.00
ENST00000595500.1	ENSG00000268520.1	473	254.40	0.00	0.00	0.00	0.00
ENST00000595685.1	ENSG00000268521.1	445	227.02	11.00	1.26	0.91	100.00
ENST00000601990.1	ENSG00000268529.1	817	596.78	0.00	0.00	0.00	0.00
ENST00000593476.1	ENSG00000268530.5	631	411.04	0.00	0.00	0.00	0.00
ENST00000596497.5	ENSG00000268530.5	504	284.91	0.00	0.00	0.00	0.00
ENST00000600529.1	ENSG00000268530.5	715	494.87	0.00	0.00	0.00	0.00
ENST00000600650.1	ENSG00000268530.5	1006	785.75	0.00	0.00	0.00	0.00
ENST00000594169.3	ENSG00000268531.3	2163	1942.75	5.00	0.07	0.05	100.00
ENST00000599486.1	ENSG00000268532.1	2065	1844.75	0.00	0.00	0.00	0.00
ENST00000597410.1	ENSG00000268533.1	521	301.71	0.00	0.00	0.00	0.00
ENST00000600287.1	ENSG00000268535.1	670	449.94	0.00	0.00	0.00	0.00
ENST00000598782.1	ENSG00000268536.1	418	200.85	0.00	0.00	0.00	0.00
ENST00000596787.1	ENSG00000268541.1	292	85.20	0.00	0.00	0.00	0.00
ENST00000596296.1	ENSG00000268543.1	495	276.04	0.00	0.00	0.00	0.00
ENST00000601784.1	ENSG00000268545.1	209	24.68	0.00	0.00	0.00	0.00
ENST00000596996.1	ENSG00000268555.1	1178	957.75	1.00	0.03	0.02	100.00
ENST00000598116.1	ENSG00000268560.1	628	408.05	0.00	0.00	0.00	0.00
ENST00000598450.1	ENSG00000268564.1	356	142.11	0.00	0.00	0.00	0.00
ENST00000598070.1	ENSG00000268565.1	392	175.94	0.00	0.00	0.00	0.00
ENST00000597142.5	ENSG00000268566.5	383	167.40	0.00	0.00	0.00	0.00
ENST00000597906.1	ENSG00000268566.5	463	244.60	0.00	0.00	0.00	0.00
ENST00000598549.1	ENSG00000268566.5	399	182.61	0.00	0.00	0.00	0.00
ENST00000602145.1	ENSG00000268568.1	1328	1107.75	3.05	0.07	0.05	100.00
ENST00000586922.2	ENSG00000268573.1	4382	4161.75	68.00	0.43	0.31	100.00
ENST00000598846.1	ENSG00000268575.1	5079	4858.75	169.97	0.91	0.66	100.00
ENST00000595809.1	ENSG00000268580.1	821	600.78	0.00	0.00	0.00	0.00
ENST00000602271.1	ENSG00000268581.1	909	688.76	0.00	0.00	0.00	0.00
ENST00000600532.1	ENSG00000268582.1	288	81.84	0.00	0.00	0.00	0.00
ENST00000595201.1	ENSG00000268583.1	566	346.34	0.00	0.00	0.00	0.00
ENST00000595595.1	ENSG00000268584.1	795	574.79	6.00	0.27	0.20	100.00
ENST00000598425.1	ENSG00000268589.1	242	45.99	0.00	0.00	0.00	0.00
ENST00000606915.1	ENSG00000268592.3	1210	989.75	0.00	0.00	0.00	0.00
ENST00000597650.1	ENSG00000268593.3	306	97.16	0.00	0.00	0.00	0.00
ENST00000597569.1	ENSG00000268595.1	547	327.47	0.00	0.00	0.00	0.00
ENST00000601905.1	ENSG00000268597.1	386	170.24	0.00	0.00	0.00	0.00
ENST00000597126.1	ENSG00000268598.1	338	125.60	0.00	0.00	0.00	0.00
ENST00000595680.1	ENSG00000268601.1	556	336.40	3.00	0.23	0.17	100.00
ENST00000601508.1	ENSG00000268603.1	636	416.02	1.00	0.06	0.05	100.00
ENST00000596781.1	ENSG00000268605.1	561	341.37	0.00	0.00	0.00	0.00
ENST00000595583.5	ENSG00000268606.5	1830	1609.75	0.00	0.00	0.00	0.00
ENST00000598543.5	ENSG00000268606.5	1662	1441.75	26.96	0.49	0.35	100.00
ENST00000611557.4	ENSG00000268606.5	2024	1803.75	0.00	0.00	0.00	0.00
ENST00000611674.4	ENSG00000268606.5	1728	1507.75	0.00	0.00	0.00	0.00
ENST00000617505.1	ENSG00000268606.5	576	356.28	0.00	0.00	0.00	0.00
ENST00000617846.4	ENSG00000268606.5	725	504.85	0.00	0.00	0.00	0.00
ENST00000620710.4	ENSG00000268606.5	1947	1726.75	0.00	0.00	0.00	0.00
ENST00000623438.3	ENSG00000268606.5	2009	1788.75	0.00	0.00	0.00	0.00
ENST00000623806.3	ENSG00000268606.5	2025	1804.75	0.00	0.00	0.00	0.00
ENST00000601870.1	ENSG00000268614.1	942	721.75	0.00	0.00	0.00	0.00
ENST00000599815.1	ENSG00000268615.1	141	1.33	0.00	0.00	0.00	0.00
ENST00000598703.1	ENSG00000268618.1	297	89.43	0.00	0.00	0.00	0.00
ENST00000599065.1	ENSG00000268620.1	212	26.41	0.00	0.00	0.00	0.00
ENST00000594027.5	ENSG00000268621.5	294	86.88	0.00	0.00	0.00	0.00
ENST00000595673.1	ENSG00000268621.5	304	95.43	0.00	0.00	0.00	0.00
ENST00000598518.5	ENSG00000268621.5	1037	816.75	0.00	0.00	0.00	0.00
ENST00000598754.1	ENSG00000268621.5	470	251.46	0.00	0.00	0.00	0.00
ENST00000599817.5	ENSG00000268621.5	340	127.42	0.00	0.00	0.00	0.00
ENST00000601263.1	ENSG00000268621.5	446	228.00	0.00	0.00	0.00	0.00
ENST00000594322.2	ENSG00000268623.2	729	508.85	0.00	0.00	0.00	0.00
ENST00000598007.2	ENSG00000268628.2	1648	1427.75	7.00	0.13	0.09	100.00
ENST00000600991.5	ENSG00000268629.6	1377	1156.75	0.00	0.00	0.00	0.00
ENST00000609007.2	ENSG00000268629.6	1349	1128.75	0.00	0.00	0.00	0.00
ENST00000598970.2	ENSG00000268635.2	3660	3439.75	0.00	0.00	0.00	0.00
ENST00000600665.1	ENSG00000268636.1	360	145.82	0.00	0.00	0.00	0.00
ENST00000594664.1	ENSG00000268643.1	634	414.03	4.57	0.29	0.21	100.00
ENST00000385215.1	ENSG00000268649.4	80	0.00	0.00	0.00	0.00	0.00
ENST00000596276.1	ENSG00000268649.4	594	374.18	0.00	0.00	0.00	0.00
ENST00000594805.3	ENSG00000268650.3	855	634.77	0.00	0.00	0.00	0.00
ENST00000596473.1	ENSG00000268650.3	267	64.79	0.00	0.00	0.00	0.00
ENST00000599416.2	ENSG00000268650.3	415	197.96	0.00	0.00	0.00	0.00
ENST00000593606.2	ENSG00000268651.2	993	772.75	0.00	0.00	0.00	0.00
ENST00000599837.2	ENSG00000268651.2	748	527.83	0.00	0.00	0.00	0.00
ENST00000595913.1	ENSG00000268652.1	872	651.76	0.00	0.00	0.00	0.00
ENST00000597105.1	ENSG00000268654.1	1050	829.75	0.00	0.00	0.00	0.00
ENST00000599641.1	ENSG00000268654.1	1290	1069.75	0.00	0.00	0.00	0.00
ENST00000600007.1	ENSG00000268655.2	493	274.07	0.00	0.00	0.00	0.00
ENST00000637680.1	ENSG00000268655.2	1485	1264.75	0.00	0.00	0.00	0.00
ENST00000596203.1	ENSG00000268658.5	1742	1521.75	1.08	0.02	0.01	40.44
ENST00000596718.5	ENSG00000268658.5	3029	2808.75	1.70	0.02	0.01	34.40
ENST00000599078.1	ENSG00000268658.5	3760	3539.75	1.56	0.01	0.01	25.16
ENST00000595383.2	ENSG00000268659.2	631	411.04	68.00	4.32	3.10	100.00
ENST00000597330.1	ENSG00000268660.1	2178	1957.75	0.00	0.00	0.00	0.00
ENST00000438434.2	ENSG00000268663.1	424	206.64	0.00	0.00	0.00	0.00
ENST00000593746.1	ENSG00000268669.1	558	338.39	0.00	0.00	0.00	0.00
ENST00000600056.1	ENSG00000268670.1	684	463.91	0.00	0.00	0.00	0.00
ENST00000595525.1	ENSG00000268673.3	561	341.37	0.00	0.00	0.00	0.00
ENST00000596472.1	ENSG00000268677.1	427	209.54	0.00	0.00	0.00	0.00
ENST00000597973.1	ENSG00000268678.1	1045	824.75	11.84	0.37	0.27	100.00
ENST00000597056.1	ENSG00000268681.1	208	24.12	0.00	0.00	0.00	0.00
ENST00000599404.1	ENSG00000268683.1	413	196.03	0.00	0.00	0.00	0.00
ENST00000596454.1	ENSG00000268685.1	237	42.47	0.00	0.00	0.00	0.00
ENST00000599433.1	ENSG00000268686.1	3263	3042.75	49.00	0.42	0.30	100.00
ENST00000600766.1	ENSG00000268696.1	2400	2179.75	0.00	0.00	0.00	0.00
ENST00000600827.1	ENSG00000268705.1	554	334.42	4.00	0.31	0.22	100.00
ENST00000600965.1	ENSG00000268707.1	507	287.87	1.00	0.09	0.07	100.00
ENST00000598746.1	ENSG00000268711.1	322	111.21	0.00	0.00	0.00	0.00
ENST00000600047.1	ENSG00000268713.1	1385	1164.75	174.00	3.90	2.80	100.00
ENST00000600981.3	ENSG00000268714.3	420	202.78	0.00	0.00	0.00	0.00
ENST00000598912.1	ENSG00000268717.1	569	349.32	0.00	0.00	0.00	0.00
ENST00000596280.1	ENSG00000268723.1	355	141.19	4.00	0.74	0.53	100.00
ENST00000596786.1	ENSG00000268729.1	359	144.90	0.00	0.00	0.00	0.00
ENST00000597319.1	ENSG00000268731.1	394	177.84	0.00	0.00	0.00	0.00
ENST00000594721.1	ENSG00000268734.1	748	527.83	6.00	0.30	0.21	100.00
ENST00000514812.2	ENSG00000268736.1	518	298.74	5.00	0.44	0.31	100.00
ENST00000598963.2	ENSG00000268738.2	1365	1144.75	6.29	0.14	0.10	100.00
ENST00000596286.1	ENSG00000268739.1	240	44.57	0.00	0.00	0.00	0.00
ENST00000594355.1	ENSG00000268742.1	540	320.53	0.00	0.00	0.00	0.00
ENST00000600987.1	ENSG00000268743.1	371	156.09	0.00	0.00	0.00	0.00
ENST00000435033.1	ENSG00000268744.1	2593	2372.75	0.00	0.00	0.00	0.00
ENST00000594586.1	ENSG00000268745.1	68	0.00	0.00	0.00	0.00	0.00
ENST00000599924.1	ENSG00000268746.1	344	131.07	0.00	0.00	0.00	0.00
ENST00000595739.1	ENSG00000268747.1	310	100.64	0.00	0.00	0.00	0.00
ENST00000593873.5	ENSG00000268750.6	556	336.40	8.57	0.67	0.48	3.48
ENST00000596498.2	ENSG00000268750.6	769	548.81	112.00	5.33	3.83	27.86
ENST00000597134.5	ENSG00000268750.6	540	320.53	0.00	0.00	0.00	0.00
ENST00000598031.1	ENSG00000268750.6	606	386.13	188.55	12.75	9.16	66.66
ENST00000603271.1	ENSG00000268750.6	580	360.25	1.86	0.14	0.10	0.71
ENST00000604231.1	ENSG00000268750.6	576	356.28	3.39	0.25	0.18	1.30
ENST00000595013.1	ENSG00000268751.1	612	392.11	0.00	0.00	0.00	0.00
ENST00000597830.1	ENSG00000268751.1	403	186.44	0.00	0.00	0.00	0.00
ENST00000597373.1	ENSG00000268754.1	465	246.56	0.00	0.00	0.00	0.00
ENST00000594558.1	ENSG00000268756.1	566	346.34	1.00	0.08	0.05	100.00
ENST00000597372.2	ENSG00000268758.6	1810	1589.75	0.00	0.00	0.00	0.00
ENST00000600751.6	ENSG00000268758.6	2810	2589.75	399.00	4.02	2.89	100.00
ENST00000599092.1	ENSG00000268764.1	328	116.57	0.00	0.00	0.00	0.00
ENST00000598220.1	ENSG00000268777.1	430	212.45	2.88	0.35	0.25	100.00
ENST00000596579.1	ENSG00000268784.1	586	366.22	60.07	4.28	3.08	100.00
ENST00000600588.1	ENSG00000268785.1	727	506.85	3.00	0.15	0.11	100.00
ENST00000596706.1	ENSG00000268789.1	487	268.16	0.00	0.00	0.00	0.00
ENST00000593459.5	ENSG00000268790.5	222	32.50	0.00	0.00	0.00	0.00
ENST00000593962.5	ENSG00000268790.5	468	249.50	0.00	0.00	0.00	0.00
ENST00000593991.5	ENSG00000268790.5	548	328.46	0.00	0.00	0.00	0.00
ENST00000594509.5	ENSG00000268790.5	479	260.29	0.00	0.00	0.00	0.00
ENST00000595505.5	ENSG00000268790.5	400	183.57	0.00	0.00	0.00	0.00
ENST00000600705.1	ENSG00000268790.5	956	735.75	0.00	0.00	0.00	0.00
ENST00000601636.5	ENSG00000268790.5	437	219.24	0.00	0.00	0.00	0.00
ENST00000595717.1	ENSG00000268794.1	726	505.85	0.00	0.00	0.00	0.00
ENST00000601627.1	ENSG00000268797.1	575	355.28	0.00	0.00	0.00	0.00
ENST00000594262.1	ENSG00000268798.1	1100	879.75	0.00	0.00	0.00	0.00
ENST00000600799.1	ENSG00000268799.2	409	192.19	0.00	0.00	0.00	0.00
ENST00000514003.2	ENSG00000268803.1	728	507.85	0.00	0.00	0.00	0.00
ENST00000598933.1	ENSG00000268804.1	750	529.83	6.00	0.30	0.21	100.00
ENST00000599645.1	ENSG00000268810.1	448	229.94	0.00	0.00	0.00	0.00
ENST00000608354.1	ENSG00000268812.3	794	573.80	2.01	0.09	0.07	100.00
ENST00000472240.1	ENSG00000268818.2	852	631.77	0.00	0.00	0.00	0.00
ENST00000599738.1	ENSG00000268823.2	429	211.48	0.00	0.00	0.00	0.00
ENST00000600015.1	ENSG00000268830.1	554	334.42	0.00	0.00	0.00	0.00
ENST00000601409.1	ENSG00000268833.1	567	347.33	0.00	0.00	0.00	0.00
ENST00000601206.1	ENSG00000268834.1	910	689.76	0.00	0.00	0.00	0.00
ENST00000595428.1	ENSG00000268836.1	547	327.47	0.00	0.00	0.00	0.00
ENST00000594712.1	ENSG00000268839.1	304	95.43	0.00	0.00	0.00	0.00
ENST00000600257.1	ENSG00000268842.1	359	144.90	0.00	0.00	0.00	0.00
ENST00000593558.1	ENSG00000268845.1	515	295.78	20.00	1.77	1.27	100.00
ENST00000594237.1	ENSG00000268847.1	551	331.44	0.00	0.00	0.00	0.00
ENST00000599104.1	ENSG00000268849.5	714	493.87	15.00	0.79	0.57	100.00
ENST00000602065.5	ENSG00000268849.5	544	324.50	0.00	0.00	0.00	0.00
ENST00000598194.1	ENSG00000268854.1	375	159.85	0.00	0.00	0.00	0.00
ENST00000601296.2	ENSG00000268858.2	3082	2861.75	127.00	1.16	0.83	100.00
ENST00000617428.2	ENSG00000268861.6	4964	4743.75	513.48	2.83	2.03	100.00
ENST00000599707.2	ENSG00000268864.4	1356	1135.75	0.00	0.00	0.00	0.00
ENST00000600193.4	ENSG00000268864.4	1228	1007.75	0.00	0.00	0.00	0.00
ENST00000596836.1	ENSG00000268866.1	964	743.75	0.00	0.00	0.00	0.00
ENST00000270691.8	ENSG00000268869.5	2015	1794.75	0.00	0.00	0.00	0.00
ENST00000414828.1	ENSG00000268869.5	571	351.30	1.00	0.07	0.05	100.00
ENST00000492551.2	ENSG00000268869.5	1171	950.75	0.00	0.00	0.00	0.00
ENST00000595562.1	ENSG00000268870.1	617	397.09	0.00	0.00	0.00	0.00
ENST00000596954.1	ENSG00000268873.1	577	357.27	0.00	0.00	0.00	0.00
ENST00000599950.1	ENSG00000268879.1	360	145.82	0.00	0.00	0.00	0.00
ENST00000538162.3	ENSG00000268883.2	1200	979.75	1.37	0.04	0.03	100.00
ENST00000596405.1	ENSG00000268884.1	594	374.18	0.00	0.00	0.00	0.00
ENST00000599222.1	ENSG00000268886.1	640	420.01	0.00	0.00	0.00	0.00
ENST00000600765.1	ENSG00000268889.1	559	339.38	0.00	0.00	0.00	0.00
ENST00000601088.1	ENSG00000268892.1	1102	881.75	0.00	0.00	0.00	0.00
ENST00000425267.7	ENSG00000268894.6	1370	1149.75	0.00	0.00	0.00	0.00
ENST00000440198.2	ENSG00000268894.6	964	743.75	1.26	0.04	0.03	26.85
ENST00000596633.5	ENSG00000268894.6	1683	1462.75	6.74	0.12	0.09	73.15
ENST00000611247.1	ENSG00000268894.6	567	347.33	0.00	0.00	0.00	0.00
ENST00000593374.5	ENSG00000268895.5	959	738.75	0.00	0.00	0.00	0.00
ENST00000593960.5	ENSG00000268895.5	977	756.75	0.00	0.00	0.00	0.00
ENST00000594950.5	ENSG00000268895.5	1718	1497.75	17.93	0.31	0.22	13.54
ENST00000595302.1	ENSG00000268895.5	2130	1909.75	145.96	2.00	1.43	86.46
ENST00000599728.5	ENSG00000268895.5	559	339.38	0.00	0.00	0.00	0.00
ENST00000600379.5	ENSG00000268895.5	712	491.87	0.00	0.00	0.00	0.00
ENST00000600686.1	ENSG00000268895.5	1056	835.75	0.00	0.00	0.00	0.00
ENST00000596829.1	ENSG00000268896.1	448	229.94	1.00	0.11	0.08	100.00
ENST00000535353.2	ENSG00000268902.2	279	74.41	0.00	0.00	0.00	0.00
ENST00000598036.1	ENSG00000268902.2	789	568.80	0.00	0.00	0.00	0.00
ENST00000494149.2	ENSG00000268903.1	755	534.82	407.14	19.87	14.28	100.00
ENST00000594910.1	ENSG00000268906.1	485	266.19	0.00	0.00	0.00	0.00
ENST00000598511.1	ENSG00000268908.1	928	707.75	0.00	0.00	0.00	0.00
ENST00000594816.1	ENSG00000268912.1	2517	2296.75	19.00	0.22	0.16	100.00
ENST00000599845.2	ENSG00000268916.5	547	327.47	1.00	0.08	0.06	100.00
ENST00000617158.4	ENSG00000268916.5	789	568.80	0.00	0.00	0.00	0.00
ENST00000600294.1	ENSG00000268922.1	197	18.26	0.00	0.00	0.00	0.00
ENST00000600140.2	ENSG00000268926.2	2412	2191.75	0.00	0.00	0.00	0.00
ENST00000595706.1	ENSG00000268931.1	511	291.83	0.00	0.00	0.00	0.00
ENST00000597837.2	ENSG00000268938.2	352	138.42	0.00	0.00	0.00	0.00
ENST00000594117.4	ENSG00000268940.5	1087	866.75	0.00	0.00	0.00	0.00
ENST00000594565.5	ENSG00000268940.5	1007	786.75	0.00	0.00	0.00	0.00
ENST00000598340.2	ENSG00000268941.2	967	746.75	10.00	0.35	0.25	100.00
ENST00000600888.2	ENSG00000268942.2	237	42.47	81.92	50.35	36.17	100.00
ENST00000593554.1	ENSG00000268945.1	635	415.03	0.00	0.00	0.00	0.00
ENST00000602262.1	ENSG00000268947.1	1016	795.75	25.00	0.82	0.59	100.00
ENST00000596009.1	ENSG00000268949.1	3130	2909.75	3.00	0.03	0.02	100.00
ENST00000444097.2	ENSG00000268951.1	578	358.26	0.25	0.02	0.01	100.00
ENST00000594215.2	ENSG00000268955.2	661	440.96	0.00	0.00	0.00	0.00
ENST00000597690.1	ENSG00000268957.1	277	72.78	0.00	0.00	0.00	0.00
ENST00000601417.1	ENSG00000268964.1	2431	2210.75	1.00	0.01	0.01	100.00
ENST00000600494.1	ENSG00000268967.1	245	48.14	0.00	0.00	0.00	0.00
ENST00000596451.1	ENSG00000268970.1	644	424.00	4.00	0.25	0.18	100.00
ENST00000600729.1	ENSG00000268975.1	1229	1008.75	0.00	0.00	0.00	0.00
ENST00000597533.1	ENSG00000268981.5	419	201.81	0.00	0.00	0.00	0.00
ENST00000601860.5	ENSG00000268981.5	618	398.08	0.00	0.00	0.00	0.00
ENST00000593791.1	ENSG00000268983.1	432	214.39	0.00	0.00	0.00	0.00
ENST00000595134.1	ENSG00000268985.1	405	188.35	0.00	0.00	0.00	0.00
ENST00000598988.1	ENSG00000268987.1	540	320.53	1.00	0.08	0.06	100.00
ENST00000598475.1	ENSG00000268988.1	1378	1157.75	0.00	0.00	0.00	0.00
ENST00000600179.2	ENSG00000268991.2	510	290.84	0.00	0.00	0.00	0.00
ENST00000601004.1	ENSG00000268992.1	764	543.82	5.00	0.24	0.17	100.00
ENST00000419150.2	ENSG00000268993.1	388	172.14	0.00	0.00	0.00	0.00
ENST00000596535.3	ENSG00000268994.3	465	246.56	0.00	0.00	0.00	0.00
ENST00000601481.1	ENSG00000268995.1	356	142.11	38.50	7.07	5.08	100.00
ENST00000596585.3	ENSG00000268996.3	1872	1651.75	19.00	0.30	0.22	100.00
ENST00000594491.1	ENSG00000268997.1	331	119.27	0.00	0.00	0.00	0.00
ENST00000597550.5	ENSG00000269001.2	545	325.49	2.00	0.16	0.12	36.88
ENST00000598377.2	ENSG00000269001.2	3644	3423.75	36.00	0.27	0.20	63.12
ENST00000601072.1	ENSG00000269001.2	197	18.26	0.00	0.00	0.00	0.00
ENST00000599458.1	ENSG00000269009.1	369	154.22	0.00	0.00	0.00	0.00
ENST00000599859.2	ENSG00000269012.2	1571	1350.75	0.00	0.00	0.00	0.00
ENST00000597106.1	ENSG00000269014.1	284	78.52	0.00	0.00	0.00	0.00
ENST00000601106.1	ENSG00000269019.1	957	736.75	5.40	0.19	0.14	100.00
ENST00000601044.1	ENSG00000269021.1	974	753.75	0.00	0.00	0.00	0.00
ENST00000594891.1	ENSG00000269025.2	528	308.64	0.00	0.00	0.00	0.00
ENST00000598658.1	ENSG00000269025.2	159	4.25	0.00	0.00	0.00	0.00
ENST00000594684.1	ENSG00000269026.2	612	392.11	119.42	7.95	5.71	100.00
ENST00000599221.1	ENSG00000269026.2	421	203.74	0.00	0.00	0.00	0.00
ENST00000600213.3	ENSG00000269028.3	1049	828.75	45.44	1.43	1.03	100.00
ENST00000597341.1	ENSG00000269032.1	199	19.27	0.00	0.00	0.00	0.00
ENST00000594663.1	ENSG00000269035.1	892	671.76	0.00	0.00	0.00	0.00
ENST00000595783.1	ENSG00000269037.1	1657	1436.75	0.00	0.00	0.00	0.00
ENST00000594089.1	ENSG00000269038.1	452	233.85	1.00	0.11	0.08	100.00
ENST00000593398.1	ENSG00000269040.1	557	337.40	0.00	0.00	0.00	0.00
ENST00000598131.1	ENSG00000269043.1	811	590.79	1.00	0.04	0.03	100.00
ENST00000598112.2	ENSG00000269044.2	1473	1252.75	40.00	0.83	0.60	100.00
ENST00000593830.1	ENSG00000269050.1	504	284.91	0.00	0.00	0.00	0.00
ENST00000597028.1	ENSG00000269053.1	470	251.46	0.00	0.00	0.00	0.00
ENST00000599889.1	ENSG00000269054.1	790	569.80	0.00	0.00	0.00	0.00
ENST00000593976.1	ENSG00000269055.1	575	355.28	0.00	0.00	0.00	0.00
ENST00000269881.7	ENSG00000269058.5	1292	1071.75	0.00	0.00	0.00	0.00
ENST00000600762.1	ENSG00000269058.5	425	207.61	0.00	0.00	0.00	0.00
ENST00000602234.1	ENSG00000269058.5	588	368.21	0.00	0.00	0.00	0.00
ENST00000597045.1	ENSG00000269066.1	610	390.11	0.00	0.00	0.00	0.00
ENST00000594710.1	ENSG00000269067.1	2015	1794.75	11.00	0.16	0.11	100.00
ENST00000599851.1	ENSG00000269067.1	714	493.87	0.00	0.00	0.00	0.00
ENST00000597192.1	ENSG00000269068.1	544	324.50	0.00	0.00	0.00	0.00
ENST00000597336.1	ENSG00000269069.1	2039	1818.75	269.00	3.86	2.77	100.00
ENST00000600074.1	ENSG00000269072.1	1763	1542.75	1.04	0.02	0.01	100.00
ENST00000600068.1	ENSG00000269082.1	553	333.43	0.00	0.00	0.00	0.00
ENST00000597851.1	ENSG00000269085.1	190	14.92	0.00	0.00	0.00	0.00
ENST00000600348.2	ENSG00000269086.2	1714	1493.75	0.00	0.00	0.00	0.00
ENST00000601776.1	ENSG00000269086.2	5302	5081.75	5.00	0.03	0.02	100.00
ENST00000599410.1	ENSG00000269091.5	562	342.36	0.00	0.00	0.00	0.00
ENST00000599914.5	ENSG00000269091.5	570	350.31	0.00	0.00	0.00	0.00
ENST00000594059.1	ENSG00000269095.1	515	295.78	0.00	0.00	0.00	0.00
ENST00000597510.6	ENSG00000269096.6	1076	855.75	0.00	0.00	0.00	0.00
ENST00000598716.2	ENSG00000269096.6	855	634.77	0.00	0.00	0.00	0.00
ENST00000598702.1	ENSG00000269097.1	760	539.82	6.00	0.29	0.21	100.00
ENST00000599825.2	ENSG00000269099.2	133	0.00	0.00	0.00	0.00	0.00
ENST00000594865.1	ENSG00000269102.1	447	228.97	3.00	0.34	0.25	100.00
ENST00000547793.3	ENSG00000269103.2	284	78.52	0.00	0.00	0.00	0.00
ENST00000598051.1	ENSG00000269106.1	409	192.19	0.00	0.00	0.00	0.00
ENST00000594653.1	ENSG00000269107.1	574	354.29	0.00	0.00	0.00	0.00
ENST00000595094.1	ENSG00000269110.1	522	302.70	0.00	0.00	0.00	0.00
ENST00000435576.2	ENSG00000269113.3	619	399.08	0.00	0.00	0.00	0.00
ENST00000606738.2	ENSG00000269113.3	7034	6813.75	21.00	0.08	0.06	100.00
ENST00000596881.1	ENSG00000269118.1	489	270.13	0.00	0.00	0.00	0.00
ENST00000597191.1	ENSG00000269118.1	1374	1153.75	0.00	0.00	0.00	0.00
ENST00000599047.1	ENSG00000269119.1	947	726.75	1.00	0.04	0.03	100.00
ENST00000596807.1	ENSG00000269124.1	472	253.42	0.00	0.00	0.00	0.00
ENST00000600642.1	ENSG00000269125.1	182	11.49	0.00	0.00	0.00	0.00
ENST00000595339.1	ENSG00000269130.1	329	117.47	0.00	0.00	0.00	0.00
ENST00000594224.1	ENSG00000269136.1	787	566.80	0.00	0.00	0.00	0.00
ENST00000593450.1	ENSG00000269138.1	2304	2083.75	0.00	0.00	0.00	0.00
ENST00000594308.1	ENSG00000269139.2	317	106.78	0.00	0.00	0.00	0.00
ENST00000620586.1	ENSG00000269139.2	588	368.21	0.00	0.00	0.00	0.00
ENST00000600364.2	ENSG00000269145.2	463	244.60	0.00	0.00	0.00	0.00
ENST00000601618.1	ENSG00000269148.1	764	543.82	10.00	0.48	0.34	100.00
ENST00000598616.1	ENSG00000269151.1	188	14.02	0.00	0.00	0.00	0.00
ENST00000600506.1	ENSG00000269153.1	676	455.93	16.07	0.92	0.66	100.00
ENST00000599968.1	ENSG00000269154.1	566	346.34	0.00	0.00	0.00	0.00
ENST00000597278.2	ENSG00000269155.2	2719	2498.75	2.00	0.02	0.02	100.00
ENST00000596192.1	ENSG00000269161.1	460	241.66	0.00	0.00	0.00	0.00
ENST00000599484.1	ENSG00000269172.1	365	150.48	1.00	0.17	0.12	100.00
ENST00000601484.2	ENSG00000269176.2	763	542.82	43.45	2.09	1.50	100.00
ENST00000597119.1	ENSG00000269177.1	561	341.37	1.00	0.08	0.05	100.00
ENST00000451973.1	ENSG00000269179.1	575	355.28	0.00	0.00	0.00	0.00
ENST00000594327.1	ENSG00000269181.1	272	68.76	0.00	0.00	0.00	0.00
ENST00000601250.1	ENSG00000269186.1	441	223.13	0.00	0.00	0.00	0.00
ENST00000601963.1	ENSG00000269188.1	469	250.48	0.00	0.00	0.00	0.00
ENST00000595998.1	ENSG00000269189.1	1051	830.75	38.00	1.19	0.86	100.00
ENST00000292852.8	ENSG00000269190.5	2386	2165.75	57.37	0.69	0.50	6.16
ENST00000595329.5	ENSG00000269190.5	1299	1078.75	86.67	2.10	1.51	18.69
ENST00000596025.5	ENSG00000269190.5	935	714.75	1.80	0.07	0.05	0.59
ENST00000597696.5	ENSG00000269190.5	932	711.75	0.00	0.00	0.00	0.00
ENST00000599418.1	ENSG00000269190.5	2222	2001.75	36.05	0.47	0.34	4.19
ENST00000599598.1	ENSG00000269190.5	510	290.84	85.46	7.67	5.51	68.37
ENST00000601394.1	ENSG00000269190.5	2366	2145.75	18.35	0.22	0.16	1.99
ENST00000596596.1	ENSG00000269191.1	440	222.16	1.00	0.12	0.08	100.00
ENST00000600669.1	ENSG00000269194.1	520	300.72	10.00	0.87	0.62	100.00
ENST00000600071.1	ENSG00000269199.1	546	326.48	0.00	0.00	0.00	0.00
ENST00000601251.2	ENSG00000269210.2	1056	835.75	1.66	0.05	0.04	100.00
ENST00000600723.1	ENSG00000269220.1	2160	1939.75	9.00	0.12	0.09	100.00
ENST00000598087.3	ENSG00000269226.7	947	726.75	0.00	0.00	0.00	0.00
ENST00000620307.4	ENSG00000269226.7	2286	2065.75	20.00	0.25	0.18	100.00
ENST00000597285.1	ENSG00000269228.1	458	239.71	0.00	0.00	0.00	0.00
ENST00000595010.1	ENSG00000269235.1	698	477.89	3.00	0.16	0.12	100.00
ENST00000600253.1	ENSG00000269235.1	577	357.27	0.00	0.00	0.00	0.00
ENST00000597885.1	ENSG00000269236.1	980	759.75	0.00	0.00	0.00	0.00
ENST00000600810.1	ENSG00000269237.1	472	253.42	0.66	0.07	0.05	100.00
ENST00000597692.1	ENSG00000269242.1	838	617.77	0.00	0.00	0.00	0.00
ENST00000597983.1	ENSG00000269243.1	2987	2766.75	6.09	0.06	0.04	3.14
ENST00000599676.1	ENSG00000269243.1	1027	806.75	54.82	1.77	1.27	96.86
ENST00000599928.1	ENSG00000269244.1	470	251.46	0.00	0.00	0.00	0.00
ENST00000599274.1	ENSG00000269246.1	173	8.19	0.00	0.00	0.00	0.00
ENST00000598990.1	ENSG00000269253.1	1010	789.75	0.00	0.00	0.00	0.00
ENST00000597938.1	ENSG00000269256.1	592	372.19	0.00	0.00	0.00	0.00
ENST00000593340.1	ENSG00000269266.1	302	93.71	0.00	0.00	0.00	0.00
ENST00000596330.1	ENSG00000269271.1	847	626.77	5.42	0.23	0.16	100.00
ENST00000593952.1	ENSG00000269274.1	1113	892.75	0.00	0.00	0.00	0.00
ENST00000595064.1	ENSG00000269275.1	547	327.47	0.00	0.00	0.00	0.00
ENST00000599675.2	ENSG00000269281.2	272	68.76	0.00	0.00	0.00	0.00
ENST00000596041.1	ENSG00000269288.1	337	124.69	0.00	0.00	0.00	0.00
ENST00000596326.5	ENSG00000269289.5	1585	1364.75	22.09	0.42	0.30	100.00
ENST00000598914.1	ENSG00000269289.5	919	698.75	0.00	0.00	0.00	0.00
ENST00000597609.1	ENSG00000269292.1	296	88.58	0.00	0.00	0.00	0.00
ENST00000600652.1	ENSG00000269293.2	2163	1942.75	43.26	0.58	0.42	13.95
ENST00000602810.1	ENSG00000269293.2	1536	1315.75	180.76	3.59	2.58	86.05
ENST00000598952.1	ENSG00000269296.1	3653	3432.75	0.00	0.00	0.00	0.00
ENST00000594006.1	ENSG00000269300.1	537	317.56	0.00	0.00	0.00	0.00
ENST00000600959.1	ENSG00000269303.1	565	345.34	0.00	0.00	0.00	0.00
ENST00000594588.1	ENSG00000269304.1	318	107.67	5.00	1.21	0.87	100.00
ENST00000596542.1	ENSG00000269307.1	1207	986.75	0.00	0.00	0.00	0.00
ENST00000454342.2	ENSG00000269313.5	553	333.43	0.00	0.00	0.00	0.00
ENST00000595224.5	ENSG00000269313.5	1238	1017.75	0.00	0.00	0.00	0.00
ENST00000612119.1	ENSG00000269313.5	642	422.01	0.00	0.00	0.00	0.00
ENST00000614074.4	ENSG00000269313.5	778	557.81	0.01	0.00	0.00	0.10
ENST00000614322.4	ENSG00000269313.5	780	559.80	1.33	0.06	0.04	13.26
ENST00000615626.4	ENSG00000269313.5	1057	836.75	4.12	0.13	0.09	27.52
ENST00000615915.4	ENSG00000269313.5	1757	1536.75	0.00	0.00	0.00	0.00
ENST00000616266.4	ENSG00000269313.5	3295	3074.75	32.54	0.28	0.20	59.12
ENST00000616812.4	ENSG00000269313.5	2365	2144.75	0.00	0.00	0.00	0.00
ENST00000597392.1	ENSG00000269316.1	996	775.75	0.00	0.00	0.00	0.00
ENST00000593524.1	ENSG00000269318.1	1812	1591.75	14.33	0.23	0.17	100.00
ENST00000601155.1	ENSG00000269320.1	540	320.53	0.00	0.00	0.00	0.00
ENST00000594589.1	ENSG00000269321.1	359	144.90	0.00	0.00	0.00	0.00
ENST00000596977.1	ENSG00000269332.5	1937	1716.75	0.00	0.00	0.00	0.00
ENST00000597408.5	ENSG00000269332.5	580	360.25	0.00	0.00	0.00	0.00
ENST00000600260.5	ENSG00000269332.5	2033	1812.75	0.00	0.00	0.00	0.00
ENST00000413620.5	ENSG00000269335.5	892	671.76	59.19	2.30	1.65	49.87
ENST00000422680.5	ENSG00000269335.5	841	620.77	0.00	0.00	0.00	0.00
ENST00000440286.5	ENSG00000269335.5	960	739.75	0.00	0.00	0.00	0.00
ENST00000445622.5	ENSG00000269335.5	693	472.90	4.45	0.25	0.18	5.32
ENST00000492469.2	ENSG00000269335.5	552	332.43	0.00	0.00	0.00	0.00
ENST00000594239.5	ENSG00000269335.5	2299	2078.75	0.00	0.00	0.00	0.00
ENST00000611071.4	ENSG00000269335.5	2103	1882.75	0.00	0.00	0.00	0.00
ENST00000611176.4	ENSG00000269335.5	1654	1433.75	0.00	0.00	0.00	0.00
ENST00000612051.1	ENSG00000269335.5	1972	1751.75	33.98	0.51	0.36	10.98
ENST00000615186.4	ENSG00000269335.5	488	269.14	0.00	0.00	0.00	0.00
ENST00000615874.4	ENSG00000269335.5	1460	1239.75	0.00	0.00	0.00	0.00
ENST00000617207.4	ENSG00000269335.5	1949	1728.75	39.44	0.60	0.43	12.91
ENST00000617838.1	ENSG00000269335.5	285	79.35	0.00	0.00	0.00	0.00
ENST00000618670.4	ENSG00000269335.5	2069	1848.75	0.00	0.00	0.00	0.00
ENST00000619941.4	ENSG00000269335.5	1463	1242.75	45.95	0.97	0.69	20.92
ENST00000442832.8	ENSG00000269343.6	3339	3118.75	195.88	1.64	1.18	7.17
ENST00000594328.1	ENSG00000269343.6	1670	1449.75	549.10	9.89	7.10	43.26
ENST00000594901.1	ENSG00000269343.6	2118	1897.75	823.46	11.33	8.14	49.56
ENST00000601587.1	ENSG00000269345.1	426	208.58	0.00	0.00	0.00	0.00
ENST00000599143.1	ENSG00000269349.1	880	659.76	0.00	0.00	0.00	0.00
ENST00000597592.1	ENSG00000269350.1	661	440.96	1.00	0.06	0.04	100.00
ENST00000593654.1	ENSG00000269352.1	596	376.17	1.26	0.09	0.06	10.00
ENST00000599259.1	ENSG00000269352.1	516	296.77	7.77	0.68	0.49	78.05
ENST00000601893.1	ENSG00000269352.1	719	498.86	2.00	0.10	0.08	11.95
ENST00000597260.1	ENSG00000269353.1	549	329.46	0.00	0.00	0.00	0.00
ENST00000597858.1	ENSG00000269354.1	255	55.53	0.00	0.00	0.00	0.00
ENST00000601559.1	ENSG00000269356.1	647	426.99	0.00	0.00	0.00	0.00
ENST00000594200.1	ENSG00000269364.1	459	240.69	0.00	0.00	0.00	0.00
ENST00000598832.1	ENSG00000269364.1	568	348.32	0.00	0.00	0.00	0.00
ENST00000601708.1	ENSG00000269364.1	494	275.05	0.00	0.00	0.00	0.00
ENST00000599498.2	ENSG00000269365.2	282	76.87	5.00	1.70	1.22	100.00
ENST00000602083.1	ENSG00000269371.1	293	86.04	0.00	0.00	0.00	0.00
ENST00000597006.1	ENSG00000269373.1	317	106.78	0.00	0.00	0.00	0.00
ENST00000600255.1	ENSG00000269374.1	639	419.02	266.92	16.63	11.95	100.00
ENST00000598534.1	ENSG00000269376.1	649	428.99	0.00	0.00	0.00	0.00
ENST00000596032.1	ENSG00000269378.1	609	389.12	12274.19	823.48	591.51	100.00
ENST00000595083.2	ENSG00000269383.2	291	84.35	0.00	0.00	0.00	0.00
ENST00000595362.1	ENSG00000269385.1	272	68.76	0.00	0.00	0.00	0.00
ENST00000593581.5	ENSG00000269386.5	1013	792.75	10.00	0.33	0.24	78.86
ENST00000597407.1	ENSG00000269386.5	374	158.91	0.00	0.00	0.00	0.00
ENST00000597785.1	ENSG00000269386.5	515	295.78	1.00	0.09	0.06	21.14
ENST00000593368.1	ENSG00000269387.1	169	6.91	0.00	0.00	0.00	0.00
ENST00000596210.1	ENSG00000269388.1	929	708.75	0.00	0.00	0.00	0.00
ENST00000597710.1	ENSG00000269388.1	411	194.11	0.00	0.00	0.00	0.00
ENST00000598755.1	ENSG00000269388.1	664	443.95	0.00	0.00	0.00	0.00
ENST00000596963.1	ENSG00000269391.1	445	227.02	0.00	0.00	0.00	0.00
ENST00000597049.1	ENSG00000269392.1	304	95.43	0.00	0.00	0.00	0.00
ENST00000594230.1	ENSG00000269397.1	1500	1279.75	3.00	0.06	0.04	100.00
ENST00000595909.2	ENSG00000269399.2	2069	1848.75	2.00	0.03	0.02	100.00
ENST00000595277.1	ENSG00000269400.1	477	258.33	0.00	0.00	0.00	0.00
ENST00000600067.1	ENSG00000269403.1	551	331.44	0.00	0.00	0.00	0.00
ENST00000270632.7	ENSG00000269404.6	1443	1222.75	12.28	0.26	0.19	28.87
ENST00000439922.6	ENSG00000269404.6	3311	3090.75	0.00	0.00	0.00	0.00
ENST00000594188.1	ENSG00000269404.6	521	301.71	2.01	0.17	0.13	19.18
ENST00000594685.1	ENSG00000269404.6	391	174.99	0.00	0.00	0.00	0.00
ENST00000595883.5	ENSG00000269404.6	3791	3570.75	9.93	0.07	0.05	7.99
ENST00000596074.5	ENSG00000269404.6	847	626.77	3.11	0.13	0.09	14.28
ENST00000597855.5	ENSG00000269404.6	564	344.35	2.51	0.19	0.14	20.99
ENST00000599923.5	ENSG00000269404.6	578	358.26	1.08	0.08	0.06	8.69
ENST00000604790.2	ENSG00000269405.6	2143	1922.75	1.03	0.01	0.01	100.00
ENST00000625106.3	ENSG00000269405.6	2337	2116.75	0.00	0.00	0.00	0.00
ENST00000593573.5	ENSG00000269416.5	798	577.79	0.00	0.00	0.00	0.00
ENST00000594576.5	ENSG00000269416.5	470	251.46	0.00	0.00	0.00	0.00
ENST00000596283.5	ENSG00000269416.5	2766	2545.75	0.00	0.00	0.00	0.00
ENST00000596763.1	ENSG00000269416.5	485	266.19	0.00	0.00	0.00	0.00
ENST00000598922.1	ENSG00000269416.5	572	352.30	0.00	0.00	0.00	0.00
ENST00000600643.5	ENSG00000269416.5	2387	2166.75	0.00	0.00	0.00	0.00
ENST00000601293.5	ENSG00000269416.5	559	339.38	0.00	0.00	0.00	0.00
ENST00000601338.5	ENSG00000269416.5	559	339.38	0.00	0.00	0.00	0.00
ENST00000602077.5	ENSG00000269416.5	610	390.11	0.00	0.00	0.00	0.00
ENST00000599446.1	ENSG00000269419.1	118	0.00	0.00	0.00	0.00	0.00
ENST00000596552.1	ENSG00000269420.5	568	348.32	0.00	0.00	0.00	0.00
ENST00000601548.5	ENSG00000269420.5	522	302.70	0.00	0.00	0.00	0.00
ENST00000601950.1	ENSG00000269420.5	454	235.80	3.03	0.34	0.24	100.00
ENST00000596594.1	ENSG00000269421.1	954	733.75	0.00	0.00	0.00	0.00
ENST00000598582.1	ENSG00000269425.1	279	74.41	0.00	0.00	0.00	0.00
ENST00000601040.1	ENSG00000269427.1	437	219.24	0.00	0.00	0.00	0.00
ENST00000601687.1	ENSG00000269427.1	453	234.82	0.00	0.00	0.00	0.00
ENST00000597863.1	ENSG00000269431.1	560	340.38	0.00	0.00	0.00	0.00
ENST00000599405.3	ENSG00000269433.3	1998	1777.75	0.00	0.00	0.00	0.00
ENST00000489531.1	ENSG00000269437.6	720	499.86	0.00	0.00	0.00	0.00
ENST00000602195.5	ENSG00000269437.6	2322	2101.75	0.00	0.00	0.00	0.00
ENST00000604395.5	ENSG00000269437.6	2143	1922.75	1.03	0.01	0.01	100.00
ENST00000618302.1	ENSG00000269437.6	2884	2663.75	0.00	0.00	0.00	0.00
ENST00000618881.4	ENSG00000269437.6	3193	2972.75	0.00	0.00	0.00	0.00
ENST00000595116.1	ENSG00000269439.5	313	103.26	0.00	0.00	0.00	0.00
ENST00000596643.5	ENSG00000269439.5	775	554.81	0.00	0.00	0.00	0.00
ENST00000598141.1	ENSG00000269439.5	476	257.34	1.00	0.10	0.07	7.62
ENST00000615939.1	ENSG00000269439.5	751	530.83	25.00	1.23	0.88	92.38
ENST00000599584.1	ENSG00000269444.1	447	228.97	0.00	0.00	0.00	0.00
ENST00000597015.1	ENSG00000269445.1	570	350.31	0.00	0.00	0.00	0.00
ENST00000594086.2	ENSG00000269446.2	1093	872.75	0.00	0.00	0.00	0.00
ENST00000598203.1	ENSG00000269458.1	171	7.54	0.00	0.00	0.00	0.00
ENST00000456368.1	ENSG00000269460.1	289	82.68	0.00	0.00	0.00	0.00
ENST00000596971.1	ENSG00000269463.1	382	166.45	1.00	0.16	0.11	100.00
ENST00000598383.1	ENSG00000269466.2	410	193.15	0.00	0.00	0.00	0.00
ENST00000599536.1	ENSG00000269469.1	675	454.93	0.00	0.00	0.00	0.00
ENST00000598402.1	ENSG00000269471.1	547	327.47	0.00	0.00	0.00	0.00
ENST00000595059.1	ENSG00000269473.1	5402	5181.75	4.00	0.02	0.01	100.00
ENST00000597568.2	ENSG00000269475.2	955	734.75	0.00	0.00	0.00	0.00
ENST00000602124.1	ENSG00000269476.1	1020	799.75	0.00	0.00	0.00	0.00
ENST00000601929.1	ENSG00000269480.1	629	409.05	0.00	0.00	0.00	0.00
ENST00000593957.1	ENSG00000269481.1	691	470.90	8.00	0.44	0.32	100.00
ENST00000601483.1	ENSG00000269482.1	472	253.42	0.00	0.00	0.00	0.00
ENST00000594725.2	ENSG00000269483.2	163	5.23	0.00	0.00	0.00	0.00
ENST00000599320.2	ENSG00000269486.2	3336	3115.75	10.00	0.08	0.06	100.00
ENST00000600716.1	ENSG00000269487.1	562	342.36	6.06	0.46	0.33	100.00
ENST00000601909.1	ENSG00000269489.1	549	329.46	0.00	0.00	0.00	0.00
ENST00000594939.1	ENSG00000269495.1	455	236.78	0.00	0.00	0.00	0.00
ENST00000601506.1	ENSG00000269495.1	826	605.78	0.00	0.00	0.00	0.00
ENST00000595412.5	ENSG00000269502.5	1190	969.75	0.00	0.00	0.00	0.00
ENST00000596389.5	ENSG00000269502.5	1044	823.75	0.00	0.00	0.00	0.00
ENST00000615063.1	ENSG00000269502.5	611	391.11	0.00	0.00	0.00	0.00
ENST00000622727.4	ENSG00000269502.5	1524	1303.75	0.00	0.00	0.00	0.00
ENST00000596778.1	ENSG00000269504.1	1394	1173.75	0.00	0.00	0.00	0.00
ENST00000600543.2	ENSG00000269505.2	1059	838.75	0.00	0.00	0.00	0.00
ENST00000595906.2	ENSG00000269506.2	1614	1393.75	23.00	0.43	0.31	100.00
ENST00000600724.1	ENSG00000269509.1	572	352.30	0.00	0.00	0.00	0.00
ENST00000595310.1	ENSG00000269514.1	3645	3424.75	19.00	0.14	0.10	100.00
ENST00000593402.6	ENSG00000269516.6	1579	1358.75	0.00	0.00	0.00	0.00
ENST00000600439.1	ENSG00000269516.6	175	8.87	0.00	0.00	0.00	0.00
ENST00000596933.1	ENSG00000269519.1	147	2.05	0.00	0.00	0.00	0.00
ENST00000601161.1	ENSG00000269524.1	359	144.90	1.00	0.18	0.13	100.00
ENST00000602168.1	ENSG00000269526.1	2202	1981.75	0.00	0.00	0.00	0.00
ENST00000596400.1	ENSG00000269533.5	630	410.04	12.56	0.80	0.57	72.24
ENST00000596617.5	ENSG00000269533.5	536	316.56	0.00	0.00	0.00	0.00
ENST00000600421.1	ENSG00000269533.5	579	359.26	4.23	0.31	0.22	27.76
ENST00000596563.5	ENSG00000269534.5	852	631.77	6.00	0.25	0.18	100.00
ENST00000596839.1	ENSG00000269534.5	681	460.92	0.00	0.00	0.00	0.00
ENST00000594379.1	ENSG00000269535.1	1905	1684.75	38.00	0.59	0.42	100.00
ENST00000597606.1	ENSG00000269540.1	1351	1130.75	1.00	0.02	0.02	100.00
ENST00000599269.1	ENSG00000269543.5	538	318.55	0.00	0.00	0.00	0.00
ENST00000600896.5	ENSG00000269543.5	510	290.84	0.00	0.00	0.00	0.00
ENST00000601934.1	ENSG00000269546.1	717	496.86	0.00	0.00	0.00	0.00
ENST00000599996.1	ENSG00000269547.1	1967	1746.75	32.88	0.49	0.35	100.00
ENST00000424705.1	ENSG00000269549.2	514	294.79	0.00	0.00	0.00	0.00
ENST00000595203.1	ENSG00000269549.2	3150	2929.75	14.87	0.13	0.10	100.00
ENST00000595427.1	ENSG00000269552.1	913	692.76	6.00	0.23	0.16	100.00
ENST00000597110.1	ENSG00000269553.1	435	217.30	0.00	0.00	0.00	0.00
ENST00000502618.5	ENSG00000269556.7	436	218.27	34.67	4.15	2.98	13.05
ENST00000502858.3	ENSG00000269556.7	717	496.86	352.67	18.53	13.31	58.32
ENST00000502900.2	ENSG00000269556.7	684	463.91	4.93	0.28	0.20	0.87
ENST00000507237.5	ENSG00000269556.7	903	682.76	42.59	1.63	1.17	5.13
ENST00000511776.1	ENSG00000269556.7	283	77.69	0.00	0.00	0.00	0.00
ENST00000517359.1	ENSG00000269556.7	420	202.78	7.20	0.93	0.67	2.92
ENST00000600449.7	ENSG00000269556.7	2840	2619.75	602.25	6.00	4.31	18.89
ENST00000611119.4	ENSG00000269556.7	2662	2441.75	0.00	0.00	0.00	0.00
ENST00000612022.1	ENSG00000269556.7	2178	1957.75	2.39	0.03	0.02	0.10
ENST00000613273.4	ENSG00000269556.7	1913	1692.75	0.00	0.00	0.00	0.00
ENST00000616857.4	ENSG00000269556.7	3742	3521.75	30.92	0.23	0.16	0.72
ENST00000600169.2	ENSG00000269559.2	1863	1642.75	17.00	0.27	0.19	100.00
ENST00000601420.1	ENSG00000269560.1	533	313.59	0.00	0.00	0.00	0.00
ENST00000597420.1	ENSG00000269564.1	387	171.19	0.00	0.00	0.00	0.00
ENST00000601788.1	ENSG00000269565.1	811	590.79	0.00	0.00	0.00	0.00
ENST00000601906.2	ENSG00000269570.2	1524	1303.75	47.03	0.94	0.68	100.00
ENST00000598980.1	ENSG00000269575.1	586	366.22	0.00	0.00	0.00	0.00
ENST00000596369.1	ENSG00000269576.1	599	379.16	4.00	0.28	0.20	100.00
ENST00000593779.1	ENSG00000269578.1	1081	860.75	0.00	0.00	0.00	0.00
ENST00000594477.1	ENSG00000269580.2	545	325.49	0.00	0.00	0.00	0.00
ENST00000600242.1	ENSG00000269583.1	546	326.48	9.64	0.77	0.55	100.00
ENST00000593394.1	ENSG00000269584.1	559	339.38	0.00	0.00	0.00	0.00
ENST00000611668.4	ENSG00000269586.7	1010	789.75	0.00	0.00	0.00	0.00
ENST00000617981.1	ENSG00000269586.7	578	358.26	0.00	0.00	0.00	0.00
ENST00000600089.1	ENSG00000269588.1	440	222.16	0.00	0.00	0.00	0.00
ENST00000597961.1	ENSG00000269590.1	585	365.23	0.00	0.00	0.00	0.00
ENST00000597248.1	ENSG00000269599.1	508	288.86	0.51	0.05	0.03	100.00
ENST00000596029.1	ENSG00000269600.1	519	299.73	0.00	0.00	0.00	0.00
ENST00000596427.1	ENSG00000269600.1	890	669.76	6.30	0.25	0.18	100.00
ENST00000596170.1	ENSG00000269604.1	403	186.44	0.00	0.00	0.00	0.00
ENST00000601192.1	ENSG00000269604.1	3568	3347.75	944.18	7.36	5.29	100.00
ENST00000593607.1	ENSG00000269608.1	453	234.82	0.00	0.00	0.00	0.00
ENST00000473970.2	ENSG00000269609.5	1297	1076.75	28.15	0.68	0.49	24.85
ENST00000492465.2	ENSG00000269609.5	1556	1335.75	7.18	0.14	0.10	5.11
ENST00000494270.6	ENSG00000269609.5	711	490.87	18.79	1.00	0.72	36.39
ENST00000594818.1	ENSG00000269609.5	445	227.02	0.00	0.00	0.00	0.00
ENST00000596045.1	ENSG00000269609.5	431	213.42	0.00	0.00	0.00	0.00
ENST00000596366.1	ENSG00000269609.5	631	411.04	4.96	0.32	0.23	11.48
ENST00000597488.1	ENSG00000269609.5	1938	1717.75	24.00	0.36	0.26	13.28
ENST00000598368.1	ENSG00000269609.5	2453	2232.75	20.89	0.24	0.18	8.89
ENST00000601468.1	ENSG00000269615.1	714	493.87	0.00	0.00	0.00	0.00
ENST00000601684.1	ENSG00000269621.1	629	409.05	0.00	0.00	0.00	0.00
ENST00000563487.1	ENSG00000269622.1	346	132.90	0.00	0.00	0.00	0.00
ENST00000569755.2	ENSG00000269622.1	579	359.26	0.00	0.00	0.00	0.00
ENST00000593588.1	ENSG00000269635.1	277	72.78	0.00	0.00	0.00	0.00
ENST00000599500.1	ENSG00000269637.1	498	278.99	0.00	0.00	0.00	0.00
ENST00000594546.1	ENSG00000269646.1	486	267.17	0.00	0.00	0.00	0.00
ENST00000595307.1	ENSG00000269651.1	847	626.77	0.00	0.00	0.00	0.00
ENST00000598541.1	ENSG00000269652.1	286	80.18	0.00	0.00	0.00	0.00
ENST00000594299.1	ENSG00000269653.1	1890	1669.75	25.00	0.39	0.28	100.00
ENST00000602048.1	ENSG00000269656.1	540	320.53	0.00	0.00	0.00	0.00
ENST00000601077.1	ENSG00000269662.1	554	334.42	2.00	0.16	0.11	100.00
ENST00000599411.1	ENSG00000269667.1	474	255.38	0.00	0.00	0.00	0.00
ENST00000600416.1	ENSG00000269678.1	277	72.78	0.00	0.00	0.00	0.00
ENST00000594056.1	ENSG00000269680.1	686	465.91	0.00	0.00	0.00	0.00
ENST00000594454.1	ENSG00000269681.1	337	124.69	0.00	0.00	0.00	0.00
ENST00000600473.1	ENSG00000269688.1	493	274.07	0.00	0.00	0.00	0.00
ENST00000598909.1	ENSG00000269692.1	1371	1150.75	0.00	0.00	0.00	0.00
ENST00000593682.1	ENSG00000269693.1	5857	5636.75	0.00	0.00	0.00	0.00
ENST00000597769.1	ENSG00000269694.1	683	462.92	0.00	0.00	0.00	0.00
ENST00000596587.1	ENSG00000269696.1	2045	1824.75	14.00	0.20	0.14	100.00
ENST00000593711.5	ENSG00000269699.5	2083	1862.75	0.00	0.00	0.00	0.00
ENST00000593931.1	ENSG00000269699.5	483	264.22	1.11	0.11	0.08	75.58
ENST00000595671.5	ENSG00000269699.5	2054	1833.75	0.00	0.00	0.00	0.00
ENST00000596270.1	ENSG00000269699.5	561	341.37	0.00	0.00	0.00	0.00
ENST00000597281.5	ENSG00000269699.5	2037	1816.75	0.00	0.00	0.00	0.00
ENST00000599935.5	ENSG00000269699.5	2226	2005.75	0.12	0.00	0.00	1.04
ENST00000601070.5	ENSG00000269699.5	1965	1744.75	2.26	0.03	0.02	23.38
ENST00000629319.2	ENSG00000269699.5	2253	2032.75	0.00	0.00	0.00	0.00
ENST00000596318.1	ENSG00000269706.1	630	410.04	0.00	0.00	0.00	0.00
ENST00000598623.1	ENSG00000269707.1	443	225.07	3.00	0.35	0.25	100.00
ENST00000597959.1	ENSG00000269711.1	777	556.81	0.00	0.00	0.00	100.00
ENST00000483630.5	ENSG00000269713.7	1915	1694.75	37.83	0.58	0.42	0.99
ENST00000584027.8	ENSG00000269713.7	5034	4813.75	0.00	0.00	0.00	0.00
ENST00000610300.4	ENSG00000269713.7	2930	2709.75	4394.87	42.34	30.41	71.64
ENST00000611593.1	ENSG00000269713.7	3509	3288.75	775.70	6.16	4.42	10.42
ENST00000613595.4	ENSG00000269713.7	4527	4306.75	0.00	0.00	0.00	0.00
ENST00000613969.4	ENSG00000269713.7	4624	4403.75	285.00	1.69	1.21	2.86
ENST00000615421.4	ENSG00000269713.7	5835	5614.75	1176.51	5.47	3.93	9.26
ENST00000621074.4	ENSG00000269713.7	4302	4081.75	45.67	0.29	0.21	0.49
ENST00000621645.4	ENSG00000269713.7	5632	5411.75	532.37	2.57	1.84	4.35
ENST00000597169.1	ENSG00000269720.2	856	635.77	2.00	0.08	0.06	100.00
ENST00000636079.1	ENSG00000269720.2	705	484.88	0.00	0.00	0.00	0.00
ENST00000423039.1	ENSG00000269721.1	445	227.02	10.65	1.22	0.88	100.00
ENST00000599127.1	ENSG00000269729.1	612	392.11	0.00	0.00	0.00	0.00
ENST00000600152.1	ENSG00000269729.1	333	121.07	0.00	0.00	0.00	0.00
ENST00000437905.2	ENSG00000269732.1	363	148.62	0.00	0.00	0.00	0.00
ENST00000598950.1	ENSG00000269736.1	759	538.82	0.00	0.00	0.00	0.00
ENST00000596308.1	ENSG00000269737.2	1422	1201.75	43.48	0.94	0.68	89.76
ENST00000597891.1	ENSG00000269737.2	502	282.94	1.17	0.11	0.08	10.24
ENST00000250366.6	ENSG00000269741.5	1602	1381.75	0.00	0.00	0.00	0.00
ENST00000599166.5	ENSG00000269741.5	1388	1167.75	0.00	0.00	0.00	0.00
ENST00000598302.1	ENSG00000269742.1	571	351.30	0.00	0.00	0.00	0.00
ENST00000467290.1	ENSG00000269743.2	731	510.85	49.00	2.50	1.80	92.75
ENST00000594199.2	ENSG00000269743.2	6225	6004.75	45.00	0.20	0.14	7.25
ENST00000597337.1	ENSG00000269745.1	258	57.81	0.00	0.00	0.00	0.00
ENST00000595508.1	ENSG00000269749.1	461	242.64	0.00	0.00	0.00	0.00
ENST00000600512.1	ENSG00000269752.1	419	201.81	0.00	0.00	0.00	0.00
ENST00000598753.1	ENSG00000269755.1	588	368.21	0.00	0.00	0.00	0.00
ENST00000599803.1	ENSG00000269758.1	507	287.87	0.00	0.00	0.00	0.00
ENST00000598153.1	ENSG00000269761.1	1063	842.75	0.00	0.00	0.00	0.00
ENST00000594464.1	ENSG00000269763.1	497	278.01	0.00	0.00	0.00	0.00
ENST00000600023.2	ENSG00000269765.2	315	105.02	0.00	0.00	0.00	0.00
ENST00000600430.1	ENSG00000269776.1	340	127.42	0.00	0.00	0.00	0.00
ENST00000595195.1	ENSG00000269779.1	2737	2516.75	0.00	0.00	0.00	0.00
ENST00000600745.1	ENSG00000269782.1	61	0.00	0.00	0.00	0.00	0.00
ENST00000593294.1	ENSG00000269786.1	196	17.76	0.00	0.00	0.00	0.00
ENST00000595284.1	ENSG00000269787.2	907	686.76	1.00	0.04	0.03	100.00
ENST00000595235.5	ENSG00000269791.5	1221	1000.75	0.00	0.00	0.00	0.00
ENST00000619890.1	ENSG00000269791.5	1092	871.75	0.00	0.00	0.00	0.00
ENST00000594676.1	ENSG00000269792.1	647	426.99	0.00	0.00	0.00	0.00
ENST00000594400.5	ENSG00000269793.5	560	340.38	0.00	0.00	0.00	0.00
ENST00000595954.1	ENSG00000269793.5	2129	1908.75	0.00	0.00	0.00	0.00
ENST00000597822.5	ENSG00000269793.5	431	213.42	0.00	0.00	0.00	0.00
ENST00000597946.1	ENSG00000269793.5	429	211.48	0.00	0.00	0.00	0.00
ENST00000600093.5	ENSG00000269793.5	446	228.00	0.00	0.00	0.00	0.00
ENST00000594522.1	ENSG00000269794.1	1213	992.75	12.00	0.32	0.23	100.00
ENST00000599129.1	ENSG00000269796.1	180	10.71	0.00	0.00	0.00	0.00
ENST00000601661.1	ENSG00000269799.1	221	31.87	0.00	0.00	0.00	0.00
ENST00000598554.1	ENSG00000269800.1	894	673.76	29.94	1.16	0.83	100.00
ENST00000595644.1	ENSG00000269802.1	559	339.38	0.00	0.00	0.00	0.00
ENST00000598376.1	ENSG00000269806.1	547	327.47	1.00	0.08	0.06	100.00
ENST00000594776.1	ENSG00000269807.1	357	143.04	0.00	0.00	0.00	0.00
ENST00000599388.2	ENSG00000269811.2	409	192.19	0.00	0.00	0.00	0.00
ENST00000595107.1	ENSG00000269813.1	528	308.64	0.00	0.00	0.00	0.00
ENST00000598924.1	ENSG00000269814.1	454	235.80	0.00	0.00	0.00	0.00
ENST00000594077.1	ENSG00000269815.1	500	280.97	13.00	1.21	0.87	100.00
ENST00000597346.1	ENSG00000269821.1	91667	91446.75	3949.54	1.13	0.81	100.00
ENST00000598322.1	ENSG00000269825.1	2848	2627.75	229.00	2.28	1.63	100.00
ENST00000595705.1	ENSG00000269826.1	901	680.76	4.00	0.15	0.11	100.00
ENST00000600161.2	ENSG00000269833.2	514	294.79	0.00	0.00	0.00	0.00
ENST00000594119.1	ENSG00000269834.5	2732	2511.75	45.00	0.47	0.34	79.38
ENST00000596746.1	ENSG00000269834.5	929	708.75	1.00	0.04	0.03	6.25
ENST00000598892.1	ENSG00000269834.5	837	616.77	2.00	0.08	0.06	14.37
ENST00000601562.5	ENSG00000269834.5	1069	848.75	0.00	0.00	0.00	0.00
ENST00000594678.1	ENSG00000269836.1	125	0.00	0.00	0.00	0.00	0.00
ENST00000593576.1	ENSG00000269837.1	2887	2666.75	18.00	0.18	0.13	100.00
ENST00000600039.1	ENSG00000269837.1	287	81.01	0.00	0.00	0.00	0.00
ENST00000600135.1	ENSG00000269839.1	313	103.26	0.00	0.00	0.00	0.00
ENST00000384990.3	ENSG00000269842.4	87	0.00	0.00	0.00	0.00	0.00
ENST00000597619.1	ENSG00000269842.4	2239	2018.75	0.00	0.00	0.00	0.00
ENST00000596135.1	ENSG00000269843.1	482	263.24	9.00	0.89	0.64	100.00
ENST00000596710.1	ENSG00000269845.1	2692	2471.75	49.00	0.52	0.37	100.00
ENST00000597012.1	ENSG00000269845.1	1073	852.75	0.00	0.00	0.00	0.00
ENST00000598590.1	ENSG00000269846.1	1394	1173.75	0.00	0.00	0.00	0.00
ENST00000597032.1	ENSG00000269848.1	156	3.60	0.00	0.00	0.00	0.00
ENST00000601382.2	ENSG00000269855.2	990	769.75	0.00	0.00	0.00	0.00
ENST00000303961.8	ENSG00000269858.5	2102	1881.75	499.65	6.93	4.98	34.98
ENST00000406058.6	ENSG00000269858.5	2150	1929.75	0.00	0.00	0.00	0.00
ENST00000593397.1	ENSG00000269858.5	572	352.30	0.00	0.00	0.00	0.00
ENST00000593445.5	ENSG00000269858.5	3034	2813.75	0.00	0.00	0.00	0.00
ENST00000593477.1	ENSG00000269858.5	1391	1170.75	319.26	7.12	5.11	35.93
ENST00000593525.1	ENSG00000269858.5	709	488.87	0.00	0.00	0.00	0.00
ENST00000593726.5	ENSG00000269858.5	2821	2600.75	0.00	0.00	0.00	0.00
ENST00000593972.1	ENSG00000269858.5	935	714.75	0.00	0.00	0.00	0.00
ENST00000594140.5	ENSG00000269858.5	991	770.75	0.00	0.00	0.00	0.00
ENST00000594380.1	ENSG00000269858.5	597	377.17	0.00	0.00	0.00	0.00
ENST00000595051.1	ENSG00000269858.5	477	258.33	0.00	0.00	0.00	0.00
ENST00000595621.1	ENSG00000269858.5	758	537.82	19.77	0.96	0.69	4.84
ENST00000596517.1	ENSG00000269858.5	574	354.29	0.00	0.00	0.00	0.00
ENST00000597746.5	ENSG00000269858.5	459	240.69	0.00	0.00	0.00	0.00
ENST00000598654.1	ENSG00000269858.5	590	370.20	0.00	0.00	0.00	0.00
ENST00000599579.5	ENSG00000269858.5	3894	3673.75	218.52	1.55	1.12	7.84
ENST00000601733.1	ENSG00000269858.5	584	364.23	0.00	0.00	0.00	0.00
ENST00000602166.1	ENSG00000269858.5	684	463.91	57.81	3.25	2.34	16.42
ENST00000596646.1	ENSG00000269859.1	500	280.97	0.00	0.00	0.00	0.00
ENST00000597780.1	ENSG00000269867.1	679	458.92	15.77	0.90	0.64	100.00
ENST00000597355.1	ENSG00000269873.1	337	124.69	0.00	0.00	0.00	0.00
ENST00000595160.1	ENSG00000269877.2	446	228.00	0.00	0.00	0.00	0.00
ENST00000638082.1	ENSG00000269877.2	66	0.00	0.00	0.00	0.00	0.00
ENST00000600536.1	ENSG00000269881.1	2242	2021.75	3.22	0.04	0.03	100.00
ENST00000600936.1	ENSG00000269883.1	2314	2093.75	0.00	0.00	0.00	0.00
ENST00000593540.1	ENSG00000269885.1	513	293.80	0.00	0.00	0.00	0.00
ENST00000602768.1	ENSG00000269886.1	336	123.79	2.05	0.43	0.31	100.00
ENST00000602747.1	ENSG00000269887.1	715	494.87	0.00	0.00	0.00	0.00
ENST00000602890.1	ENSG00000269888.1	248	50.32	3.21	1.67	1.20	100.00
ENST00000602879.1	ENSG00000269889.1	843	622.77	1.05	0.04	0.03	100.00
ENST00000602517.1	ENSG00000269890.1	3955	3734.75	19.87	0.14	0.10	100.00
ENST00000475285.2	ENSG00000269891.2	2389	2168.75	0.00	0.00	0.00	0.00
ENST00000479633.2	ENSG00000269891.2	1876	1655.75	405.67	6.40	4.59	100.00
ENST00000602431.1	ENSG00000269892.1	657	436.97	1.00	0.06	0.04	100.00
ENST00000602414.5	ENSG00000269893.6	672	451.94	1.00	0.06	0.04	8.83
ENST00000602483.5	ENSG00000269893.6	309	99.77	0.00	0.00	0.00	0.00
ENST00000602520.5	ENSG00000269893.6	327	115.68	0.00	0.00	0.00	0.00
ENST00000602573.1	ENSG00000269893.6	570	350.31	8.00	0.60	0.43	91.17
ENST00000602819.5	ENSG00000269893.6	470	251.46	0.00	0.00	0.00	0.00
ENST00000602411.1	ENSG00000269894.1	553	333.43	7.00	0.55	0.39	100.00
ENST00000602510.1	ENSG00000269895.1	1192	971.75	1.15	0.03	0.02	100.00
ENST00000417061.2	ENSG00000269896.2	214	27.59	0.00	0.00	0.00	0.00
ENST00000602865.1	ENSG00000269896.2	2407	2186.75	20.00	0.24	0.17	100.00
ENST00000417470.1	ENSG00000269897.5	745	524.83	0.00	0.00	0.00	0.00
ENST00000463409.6	ENSG00000269897.5	605	385.13	23.76	1.61	1.16	7.17
ENST00000475460.6	ENSG00000269897.5	508	288.86	149.70	13.53	9.72	60.19
ENST00000489125.2	ENSG00000269897.5	329	117.47	0.00	0.00	0.00	0.00
ENST00000602390.5	ENSG00000269897.5	1419	1198.75	336.98	7.34	5.27	32.65
ENST00000602395.1	ENSG00000269897.5	621	401.07	0.00	0.00	0.00	0.00
ENST00000602789.1	ENSG00000269898.1	498	278.99	0.00	0.00	0.00	0.00
ENST00000602711.1	ENSG00000269899.1	238	43.17	19.00	11.49	8.25	100.00
ENST00000602361.1	ENSG00000269900.3	268	65.58	0.00	0.00	0.00	0.00
ENST00000602779.1	ENSG00000269901.1	450	231.90	5.00	0.56	0.40	100.00
ENST00000602277.1	ENSG00000269902.1	528	308.64	44.00	3.72	2.67	100.00
ENST00000602327.1	ENSG00000269903.1	433	215.36	0.00	0.00	0.00	0.00
ENST00000438453.1	ENSG00000269904.2	1195	974.75	4.00	0.11	0.08	100.00
ENST00000602584.1	ENSG00000269904.2	2539	2318.75	0.00	0.00	0.00	0.00
ENST00000602954.1	ENSG00000269906.1	668	447.94	21.00	1.22	0.88	100.00
ENST00000602494.1	ENSG00000269907.1	330	118.37	1.00	0.22	0.16	100.00
ENST00000602722.1	ENSG00000269910.1	535	315.57	9.04	0.75	0.54	100.00
ENST00000602508.1	ENSG00000269911.1	1490	1269.75	6.00	0.12	0.09	100.00
ENST00000527021.2	ENSG00000269915.1	532	312.60	0.00	0.00	0.00	0.00
ENST00000602731.1	ENSG00000269916.1	914	693.76	0.00	0.00	0.00	0.00
ENST00000602575.1	ENSG00000269918.1	2014	1793.75	10.00	0.15	0.10	100.00
ENST00000602426.1	ENSG00000269919.1	454	235.80	0.00	0.00	0.00	0.00
ENST00000602927.1	ENSG00000269921.1	529	309.63	12.00	1.01	0.73	100.00
ENST00000602578.1	ENSG00000269924.1	752	531.83	14.00	0.69	0.49	100.00
ENST00000602406.1	ENSG00000269925.1	393	176.89	5.00	0.74	0.53	100.00
ENST00000491934.2	ENSG00000269926.1	847	626.77	0.00	0.00	0.00	0.00
ENST00000602957.1	ENSG00000269927.1	2129	1908.75	15.00	0.21	0.15	100.00
ENST00000602652.1	ENSG00000269929.1	1435	1214.75	132.00	2.84	2.04	100.00
ENST00000602594.1	ENSG00000269930.1	792	571.80	4.04	0.18	0.13	100.00
ENST00000602702.1	ENSG00000269931.1	907	686.76	0.00	0.00	0.00	0.00
ENST00000602605.1	ENSG00000269933.1	649	428.99	1.00	0.06	0.04	100.00
ENST00000602529.1	ENSG00000269934.1	1483	1262.75	1.60	0.03	0.02	11.40
ENST00000602947.1	ENSG00000269934.1	550	330.45	3.26	0.26	0.18	88.60
ENST00000602388.1	ENSG00000269935.1	1665	1444.75	0.00	0.00	0.00	0.00
ENST00000569852.1	ENSG00000269937.1	3626	3405.75	2850.47	21.85	15.69	100.00
ENST00000602601.1	ENSG00000269938.1	557	337.40	17.00	1.32	0.94	100.00
ENST00000602322.1	ENSG00000269939.1	1516	1295.75	0.00	0.00	0.00	0.00
ENST00000602669.1	ENSG00000269940.1	611	391.11	8.96	0.60	0.43	100.00
ENST00000602481.1	ENSG00000269941.1	651	430.98	0.00	0.00	0.00	0.00
ENST00000602598.1	ENSG00000269944.1	545	325.49	3.00	0.24	0.17	100.00
ENST00000602396.1	ENSG00000269945.1	3625	3404.75	103.00	0.79	0.57	100.00
ENST00000602703.1	ENSG00000269946.1	235	41.09	0.00	0.00	0.00	0.00
ENST00000602597.1	ENSG00000269947.1	674	453.93	0.00	0.00	0.00	0.00
ENST00000602820.1	ENSG00000269949.1	447	228.97	0.00	0.00	0.00	0.00
ENST00000602654.1	ENSG00000269950.1	729	508.85	4.00	0.21	0.15	100.00
ENST00000602975.1	ENSG00000269951.1	672	451.94	19.00	1.10	0.79	100.00
ENST00000602435.1	ENSG00000269952.1	335	122.88	3.00	0.64	0.46	100.00
ENST00000602626.1	ENSG00000269954.1	504	284.91	0.00	0.00	0.00	0.00
ENST00000541515.3	ENSG00000269955.2	1661	1440.75	0.00	0.00	0.00	0.00
ENST00000602433.1	ENSG00000269956.1	2445	2224.75	6.00	0.07	0.05	100.00
ENST00000602614.1	ENSG00000269957.5	618	398.08	0.00	0.00	0.00	0.00
ENST00000602851.5	ENSG00000269957.5	736	515.84	0.00	0.00	0.00	0.00
ENST00000602422.1	ENSG00000269958.1	811	590.79	20.00	0.88	0.63	100.00
ENST00000602324.1	ENSG00000269959.1	3962	3741.75	13.00	0.09	0.07	100.00
ENST00000602982.1	ENSG00000269961.1	507	287.87	1.00	0.09	0.07	100.00
ENST00000602452.2	ENSG00000269964.2	4800	4579.75	0.00	0.00	0.00	0.00
ENST00000602823.1	ENSG00000269966.1	732	511.85	0.00	0.00	0.00	0.00
ENST00000602889.1	ENSG00000269967.1	587	367.22	1.00	0.07	0.05	100.00
ENST00000602946.1	ENSG00000269968.1	422	204.71	0.00	0.00	0.00	0.00
ENST00000602325.1	ENSG00000269970.1	221	31.87	0.00	0.00	0.00	0.00
ENST00000602607.1	ENSG00000269971.1	184	12.31	0.00	0.00	0.00	0.00
ENST00000602955.1	ENSG00000269972.1	264	62.44	30.64	12.81	9.20	100.00
ENST00000602458.1	ENSG00000269973.1	3231	3010.75	47.00	0.41	0.29	100.00
ENST00000602684.1	ENSG00000269974.1	733	512.84	4.00	0.20	0.15	100.00
ENST00000602736.1	ENSG00000269976.1	439	221.18	0.00	0.00	0.00	0.00
ENST00000602916.1	ENSG00000269978.1	267	64.79	0.00	0.00	0.00	0.00
ENST00000602352.1	ENSG00000269980.1	343	130.16	2.00	0.40	0.29	100.00
ENST00000595919.1	ENSG00000269981.1	284	78.52	2.00	0.66	0.48	100.00
ENST00000602436.1	ENSG00000269982.1	3823	3602.75	197.00	1.43	1.03	100.00
ENST00000602697.1	ENSG00000269983.1	718	497.86	15.98	0.84	0.60	100.00
ENST00000602342.1	ENSG00000269984.1	3143	2922.75	195.90	1.75	1.26	100.00
ENST00000602284.1	ENSG00000269985.1	472	253.42	0.00	0.00	0.00	0.00
ENST00000602674.1	ENSG00000269985.1	1291	1070.75	11.00	0.27	0.19	100.00
ENST00000602701.1	ENSG00000269986.1	465	246.56	3.00	0.32	0.23	100.00
ENST00000602847.1	ENSG00000269987.1	546	326.48	30.10	2.41	1.73	100.00
ENST00000602456.1	ENSG00000269989.1	418	200.85	0.00	0.00	0.00	0.00
ENST00000602313.1	ENSG00000269993.1	470	251.46	0.00	0.00	0.00	0.00
ENST00000602579.1	ENSG00000269994.1	2012	1791.75	0.00	0.00	0.00	0.00
ENST00000602988.1	ENSG00000269997.1	553	333.43	41.00	3.21	2.31	100.00
ENST00000602672.1	ENSG00000269998.1	870	649.76	0.00	0.00	0.00	0.00
ENST00000602790.1	ENSG00000270000.1	431	213.42	6.00	0.73	0.53	100.00
ENST00000602977.1	ENSG00000270001.1	491	272.10	0.00	0.00	0.00	0.00
ENST00000474115.2	ENSG00000270002.1	2619	2398.75	2.00	0.02	0.02	100.00
ENST00000602282.2	ENSG00000270006.2	401	184.52	0.00	0.00	0.00	0.00
ENST00000461502.1	ENSG00000270008.1	764	543.82	0.00	0.00	0.00	0.00
ENST00000434737.6	ENSG00000270011.6	2340	2119.75	0.00	0.00	0.00	0.00
ENST00000446085.8	ENSG00000270011.6	2470	2249.75	10.76	0.12	0.09	22.68
ENST00000541595.6	ENSG00000270011.6	2435	2214.75	0.00	0.00	0.00	0.00
ENST00000593242.7	ENSG00000270011.6	586	366.22	0.00	0.00	0.00	0.00
ENST00000602856.2	ENSG00000270011.6	419	201.81	0.00	0.00	0.00	0.00
ENST00000603024.5	ENSG00000270011.6	610	390.11	1.00	0.07	0.05	12.15
ENST00000603099.5	ENSG00000270011.6	584	364.23	4.77	0.34	0.25	62.08
ENST00000603656.5	ENSG00000270011.6	827	606.78	0.00	0.00	0.00	0.00
ENST00000603974.5	ENSG00000270011.6	911	690.76	0.00	0.00	0.00	0.00
ENST00000604543.5	ENSG00000270011.6	585	365.23	0.24	0.02	0.01	3.08
ENST00000604886.5	ENSG00000270011.6	587	367.22	0.00	0.00	0.00	0.00
ENST00000605006.5	ENSG00000270011.6	597	377.17	0.00	0.00	0.00	0.00
ENST00000605071.5	ENSG00000270011.6	725	504.85	0.00	0.00	0.00	0.00
ENST00000605093.5	ENSG00000270011.6	591	371.20	0.00	0.00	0.00	0.00
ENST00000605301.5	ENSG00000270011.6	565	345.34	0.00	0.00	0.00	0.00
ENST00000605471.1	ENSG00000270011.6	634	414.03	0.00	0.00	0.00	0.00
ENST00000605522.5	ENSG00000270011.6	549	329.46	0.00	0.00	0.00	0.00
ENST00000605775.5	ENSG00000270011.6	604	384.14	0.00	0.00	0.00	0.00
ENST00000602455.1	ENSG00000270012.1	2715	2494.75	57.00	0.60	0.43	100.00
ENST00000602886.1	ENSG00000270015.1	1894	1673.75	182.00	2.84	2.04	100.00
ENST00000602595.1	ENSG00000270016.1	499	279.98	11.81	1.10	0.79	100.00
ENST00000602330.1	ENSG00000270017.1	475	256.36	0.00	0.00	0.00	0.00
ENST00000602760.1	ENSG00000270019.1	1548	1327.75	31.00	0.61	0.44	100.00
ENST00000602739.1	ENSG00000270020.1	3515	3294.75	0.00	0.00	0.00	0.00
ENST00000602502.1	ENSG00000270021.1	2017	1796.75	29.00	0.42	0.30	100.00
ENST00000602478.1	ENSG00000270022.3	664	443.95	1.00	0.06	0.04	100.00
ENST00000519289.1	ENSG00000270024.5	2949	2728.75	130.41	1.25	0.90	100.00
ENST00000520044.5	ENSG00000270024.5	628	408.05	0.00	0.00	0.00	0.00
ENST00000602440.2	ENSG00000270025.2	1052	831.75	69.33	2.18	1.56	100.00
ENST00000602952.1	ENSG00000270028.1	623	403.07	1.00	0.06	0.05	100.00
ENST00000602949.1	ENSG00000270030.1	592	372.19	0.00	0.00	0.00	0.00
ENST00000602843.1	ENSG00000270031.1	359	144.90	0.00	0.00	0.00	0.00
ENST00000602932.1	ENSG00000270033.1	397	180.70	0.00	0.00	0.00	0.00
ENST00000602973.1	ENSG00000270035.1	570	350.31	0.00	0.00	0.00	0.00
ENST00000602530.1	ENSG00000270036.1	724	503.86	0.00	0.00	0.00	0.00
ENST00000602953.1	ENSG00000270038.1	725	504.85	1.00	0.05	0.04	100.00
ENST00000602802.1	ENSG00000270039.1	578	358.26	12.00	0.87	0.63	100.00
ENST00000602528.1	ENSG00000270040.1	446	228.00	2.00	0.23	0.16	100.00
ENST00000602474.1	ENSG00000270048.1	263	61.66	15.00	6.35	4.56	100.00
ENST00000602476.1	ENSG00000270049.2	524	304.68	7.00	0.60	0.43	44.71
ENST00000602592.1	ENSG00000270049.2	643	423.00	5.00	0.31	0.22	23.00
ENST00000602596.1	ENSG00000270049.2	696	475.89	1.00	0.05	0.04	4.09
ENST00000635000.1	ENSG00000270049.2	1462	1241.75	18.00	0.38	0.27	28.21
ENST00000602441.1	ENSG00000270050.1	387	171.19	0.00	0.00	0.00	0.00
ENST00000602419.1	ENSG00000270052.1	435	217.30	0.00	0.00	0.00	0.00
ENST00000602663.1	ENSG00000270055.1	2351	2130.75	30.00	0.37	0.26	100.00
ENST00000602425.1	ENSG00000270058.1	564	344.35	0.00	0.00	0.00	0.00
ENST00000602316.1	ENSG00000270059.1	450	231.90	0.00	0.00	0.00	0.00
ENST00000524412.1	ENSG00000270060.1	574	354.29	0.00	0.00	0.00	0.00
ENST00000602741.1	ENSG00000270061.1	355	141.19	6.00	1.11	0.80	100.00
ENST00000602615.1	ENSG00000270062.1	496	277.02	14.00	1.32	0.95	100.00
ENST00000602755.1	ENSG00000270066.3	427	209.54	0.00	0.00	0.00	0.00
ENST00000602872.1	ENSG00000270067.1	669	448.94	5.00	0.29	0.21	100.00
ENST00000602759.1	ENSG00000270068.1	455	236.78	0.00	0.00	0.00	0.00
ENST00000602461.1	ENSG00000270069.1	1379	1158.75	99.00	2.23	1.60	75.78
ENST00000602507.1	ENSG00000270069.1	1758	1537.75	42.00	0.71	0.51	24.22
ENST00000602921.1	ENSG00000270071.1	581	361.25	1.00	0.07	0.05	100.00
ENST00000366360.2	ENSG00000270072.1	430	212.45	1.00	0.12	0.09	100.00
ENST00000448518.1	ENSG00000270073.1	926	705.75	0.00	0.00	0.00	0.00
ENST00000602981.1	ENSG00000270074.1	1547	1326.75	49.00	0.96	0.69	100.00
ENST00000472915.2	ENSG00000270075.1	244	47.42	0.00	0.00	0.00	0.00
ENST00000602443.1	ENSG00000270076.1	707	486.88	0.00	0.00	0.00	0.00
ENST00000602771.1	ENSG00000270077.1	554	334.42	2.00	0.16	0.11	100.00
ENST00000602665.1	ENSG00000270082.1	465	246.56	0.00	0.00	0.00	0.00
ENST00000602718.1	ENSG00000270083.1	399	182.61	7.00	1.00	0.72	100.00
ENST00000602767.1	ENSG00000270084.1	694	473.90	30.00	1.65	1.19	100.00
ENST00000418818.6	ENSG00000270087.5	502	282.94	0.00	0.00	0.00	0.00
ENST00000445450.1	ENSG00000270087.5	380	164.56	0.00	0.00	0.00	0.00
ENST00000602543.1	ENSG00000270090.5	594	374.18	5.00	0.35	0.25	52.41
ENST00000602641.5	ENSG00000270090.5	632	412.04	5.00	0.32	0.23	47.59
ENST00000602353.1	ENSG00000270091.1	681	460.92	0.00	0.00	0.00	0.00
ENST00000602532.1	ENSG00000270091.1	475	256.36	1.00	0.10	0.07	100.00
ENST00000602659.1	ENSG00000270093.1	1537	1316.75	0.00	0.00	0.00	0.00
ENST00000602963.1	ENSG00000270094.1	480	261.27	0.00	0.00	0.00	0.00
ENST00000602558.1	ENSG00000270095.1	258	57.81	3.00	1.35	0.97	100.00
ENST00000602835.1	ENSG00000270096.1	1252	1031.75	0.00	0.00	0.00	100.00
ENST00000602428.1	ENSG00000270098.1	1143	922.75	1.00	0.03	0.02	100.00
ENST00000491114.1	ENSG00000270099.1	492	273.08	0.00	0.00	0.00	100.00
ENST00000602445.1	ENSG00000270100.1	679	458.92	1.10	0.06	0.04	100.00
ENST00000602813.1	ENSG00000270103.3	131	0.00	0.00	0.00	0.00	0.00
ENST00000602345.1	ENSG00000270104.1	574	354.29	0.00	0.00	0.00	0.00
ENST00000602809.1	ENSG00000270105.1	386	170.24	0.00	0.00	0.00	0.00
ENST00000602567.1	ENSG00000270106.5	3454	3233.75	0.00	0.00	0.00	0.00
ENST00000602634.5	ENSG00000270106.5	3429	3208.75	0.00	0.00	0.00	0.00
ENST00000602885.5	ENSG00000270106.5	3048	2827.75	0.00	0.00	0.00	0.00
ENST00000602956.5	ENSG00000270106.5	3294	3073.75	0.00	0.00	0.00	100.00
ENST00000602962.5	ENSG00000270106.5	3557	3336.75	0.00	0.00	0.00	0.00
ENST00000602827.1	ENSG00000270108.1	552	332.43	28.00	2.20	1.58	100.00
ENST00000602778.1	ENSG00000270110.1	764	543.82	1.00	0.05	0.03	100.00
ENST00000602311.1	ENSG00000270111.2	505	285.90	0.00	0.00	0.00	0.00
ENST00000634462.1	ENSG00000270111.2	1127	906.75	0.00	0.00	0.00	0.00
ENST00000602329.1	ENSG00000270112.3	432	214.39	0.00	0.00	0.00	0.00
ENST00000602333.1	ENSG00000270112.3	633	413.03	0.00	0.00	0.00	0.00
ENST00000624895.1	ENSG00000270112.3	4685	4464.75	0.00	0.00	0.00	0.00
ENST00000446335.1	ENSG00000270114.1	698	477.89	0.00	0.00	0.00	0.00
ENST00000602618.1	ENSG00000270115.1	469	250.48	0.00	0.00	0.00	0.00
ENST00000602568.1	ENSG00000270116.1	530	310.62	7.00	0.59	0.42	100.00
ENST00000602344.1	ENSG00000270117.1	396	179.75	0.00	0.00	0.00	0.00
ENST00000602838.1	ENSG00000270118.1	371	156.09	0.00	0.00	0.00	0.00
ENST00000602304.1	ENSG00000270120.1	746	525.83	9.00	0.45	0.32	100.00
ENST00000602301.1	ENSG00000270123.3	127	0.00	0.00	0.00	0.00	0.00
ENST00000602862.1	ENSG00000270124.1	601	381.15	1.00	0.07	0.05	100.00
ENST00000602585.2	ENSG00000270127.2	2389	2168.75	27.00	0.33	0.23	100.00
ENST00000602347.1	ENSG00000270130.1	528	308.64	12.00	1.02	0.73	100.00
ENST00000602571.1	ENSG00000270131.1	373	157.97	0.00	0.00	0.00	0.00
ENST00000602893.1	ENSG00000270132.1	642	422.01	34.61	2.14	1.54	100.00
ENST00000514061.2	ENSG00000270133.1	409	192.19	0.00	0.00	0.00	0.00
ENST00000602913.1	ENSG00000270135.1	472	253.42	0.00	0.00	0.00	0.00
ENST00000602293.5	ENSG00000270136.5	820	599.78	0.00	0.00	0.00	0.00
ENST00000602384.5	ENSG00000270136.5	999	778.75	0.00	0.00	0.00	0.00
ENST00000602450.1	ENSG00000270136.5	590	370.20	0.00	0.00	0.00	0.00
ENST00000602662.1	ENSG00000270136.5	1623	1402.75	0.00	0.00	0.00	0.00
ENST00000602328.1	ENSG00000270137.1	725	504.85	27.00	1.40	1.00	100.00
ENST00000602454.1	ENSG00000270139.1	467	248.52	0.00	0.00	0.00	0.00
ENST00000602874.1	ENSG00000270140.1	370	155.16	20.00	3.37	2.42	100.00
ENST00000602385.1	ENSG00000270141.3	541	321.52	0.00	0.00	0.00	0.00
ENST00000602749.1	ENSG00000270147.1	560	340.38	34.00	2.61	1.87	100.00
ENST00000289779.7	ENSG00000270149.5	2096	1875.75	483.56	6.73	4.83	40.50
ENST00000470694.1	ENSG00000270149.5	813	592.78	224.47	9.89	7.10	59.50
ENST00000602979.1	ENSG00000270154.1	661	440.96	14.00	0.83	0.60	100.00
ENST00000602609.1	ENSG00000270157.1	925	704.75	49.00	1.82	1.30	100.00
ENST00000602617.1	ENSG00000270159.1	408	191.23	0.00	0.00	0.00	0.00
ENST00000602773.1	ENSG00000270160.1	897	676.76	12.00	0.46	0.33	100.00
ENST00000483481.2	ENSG00000270164.1	467	248.52	0.00	0.00	0.00	0.00
ENST00000487420.2	ENSG00000270164.1	749	528.83	4.14	0.20	0.15	14.73
ENST00000494375.2	ENSG00000270164.1	409	192.19	0.00	0.00	0.00	0.00
ENST00000597199.1	ENSG00000270164.1	1718	1497.75	67.86	1.18	0.85	85.27
ENST00000602844.1	ENSG00000270165.1	569	349.32	8.00	0.60	0.43	100.00
ENST00000602394.1	ENSG00000270166.1	274	70.36	0.00	0.00	0.00	0.00
ENST00000573315.2	ENSG00000270168.2	2062	1841.75	3.00	0.04	0.03	100.00
ENST00000602845.1	ENSG00000270170.1	918	697.75	22.00	0.82	0.59	100.00
ENST00000602640.1	ENSG00000270171.1	1721	1500.75	0.00	0.00	0.00	0.00
ENST00000602500.1	ENSG00000270174.1	806	585.79	4.00	0.18	0.13	100.00
ENST00000602306.1	ENSG00000270175.1	775	554.81	3.00	0.14	0.10	100.00
ENST00000602919.1	ENSG00000270177.1	1418	1197.75	13.00	0.28	0.20	100.00
ENST00000602704.1	ENSG00000270178.1	304	95.43	0.00	0.00	0.00	0.00
ENST00000602900.1	ENSG00000270179.1	640	420.01	2.00	0.12	0.09	100.00
ENST00000602836.1	ENSG00000270181.1	4155	3934.75	1364.14	9.05	6.50	100.00
ENST00000602610.1	ENSG00000270182.1	633	413.03	0.00	0.00	0.00	0.00
ENST00000602706.1	ENSG00000270184.1	689	468.91	5.00	0.28	0.20	100.00
ENST00000604838.1	ENSG00000270185.1	17	0.00	0.00	0.00	0.00	0.00
ENST00000604120.1	ENSG00000270187.1	287	81.01	0.00	0.00	0.00	0.00
ENST00000604646.1	ENSG00000270188.1	1552	1331.75	0.00	0.00	0.00	0.00
ENST00000603385.1	ENSG00000270189.1	1818	1597.75	55.00	0.90	0.65	100.00
ENST00000603052.1	ENSG00000270190.1	606	386.13	64.00	4.33	3.11	100.00
ENST00000604515.1	ENSG00000270191.1	566	346.34	0.00	0.00	0.00	0.00
ENST00000603189.1	ENSG00000270192.1	709	488.87	0.00	0.00	0.00	0.00
ENST00000604755.1	ENSG00000270193.1	742	521.84	0.00	0.00	0.00	0.00
ENST00000604992.1	ENSG00000270194.1	2389	2168.75	82.24	0.99	0.71	100.00
ENST00000605571.1	ENSG00000270195.1	802	581.79	28.00	1.26	0.90	100.00
ENST00000604053.1	ENSG00000270196.1	631	411.04	3.00	0.19	0.14	100.00
ENST00000603438.1	ENSG00000270200.1	323	112.10	0.00	0.00	0.00	0.00
ENST00000604639.1	ENSG00000270202.1	691	470.90	0.00	0.00	0.00	0.00
ENST00000604893.1	ENSG00000270204.1	508	288.86	0.00	0.00	0.00	0.00
ENST00000604028.1	ENSG00000270207.1	1008	787.75	6.00	0.20	0.14	100.00
ENST00000604022.1	ENSG00000270209.1	421	203.74	0.00	0.00	0.00	0.00
ENST00000605056.1	ENSG00000270210.1	775	554.81	19.00	0.89	0.64	100.00
ENST00000604605.1	ENSG00000270212.1	569	349.32	0.00	0.00	0.00	0.00
ENST00000604244.1	ENSG00000270218.1	589	369.21	13.00	0.92	0.66	100.00
ENST00000603858.1	ENSG00000270222.1	526	306.66	0.00	0.00	0.00	0.00
ENST00000603952.1	ENSG00000270223.1	905	684.76	2.00	0.08	0.05	100.00
ENST00000603246.1	ENSG00000270225.1	681	460.92	2.00	0.11	0.08	100.00
ENST00000605217.1	ENSG00000270226.1	529	309.63	0.00	0.00	0.00	0.00
ENST00000603040.1	ENSG00000270228.1	2046	1825.75	18.78	0.27	0.19	100.00
ENST00000604233.1	ENSG00000270230.1	521	301.71	0.00	0.00	0.00	0.00
ENST00000583271.5	ENSG00000270231.3	5330	5109.75	2927.97	14.96	10.75	100.00
ENST00000603788.1	ENSG00000270232.1	447	228.97	0.00	0.00	0.00	0.00
ENST00000605632.1	ENSG00000270234.1	279	74.41	0.00	0.00	0.00	0.00
ENST00000605734.1	ENSG00000270236.1	292	85.20	4.00	1.23	0.88	100.00
ENST00000605548.1	ENSG00000270240.2	662	441.96	0.00	0.00	0.00	0.00
ENST00000615709.1	ENSG00000270240.2	297	89.43	0.00	0.00	0.00	0.00
ENST00000604298.1	ENSG00000270241.1	434	216.33	0.00	0.00	0.00	0.00
ENST00000605584.1	ENSG00000270242.1	1247	1026.75	0.00	0.00	0.00	0.00
ENST00000604389.1	ENSG00000270243.1	163	5.23	0.00	0.00	0.00	0.00
ENST00000604442.1	ENSG00000270244.1	342	129.24	0.00	0.00	0.00	0.00
ENST00000604135.1	ENSG00000270246.3	511	291.83	4.00	0.36	0.26	100.00
ENST00000603942.1	ENSG00000270248.1	409	192.19	0.00	0.00	0.00	0.00
ENST00000514917.2	ENSG00000270249.1	911	690.76	83.15	3.14	2.26	100.00
ENST00000604752.1	ENSG00000270251.1	252	53.28	0.00	0.00	0.00	0.00
ENST00000605851.1	ENSG00000270252.1	281	76.05	0.00	0.00	0.00	0.00
ENST00000603110.1	ENSG00000270255.1	324	113.00	1.00	0.23	0.17	100.00
ENST00000604441.1	ENSG00000270257.1	183	11.90	0.00	0.00	0.00	0.00
ENST00000603046.1	ENSG00000270258.1	613	393.10	0.00	0.00	0.00	0.00
ENST00000605600.2	ENSG00000270259.2	515	295.78	0.00	0.00	0.00	0.00
ENST00000605113.1	ENSG00000270264.1	538	318.55	2.00	0.16	0.12	100.00
ENST00000603264.1	ENSG00000270265.1	540	320.53	0.00	0.00	0.00	0.00
ENST00000604895.1	ENSG00000270268.1	802	581.79	5.00	0.22	0.16	100.00
ENST00000605170.1	ENSG00000270269.1	488	269.14	2.00	0.19	0.14	100.00
ENST00000605360.1	ENSG00000270270.1	577	357.27	5.00	0.37	0.26	100.00
ENST00000605387.1	ENSG00000270273.1	271	67.96	0.00	0.00	0.00	0.00
ENST00000603133.1	ENSG00000270275.1	367	152.35	0.00	0.00	0.00	0.00
ENST00000579512.2	ENSG00000270276.2	1132	911.75	87.51	2.51	1.80	100.00
ENST00000612061.1	ENSG00000270276.2	1694	1473.75	0.00	0.00	0.00	0.00
ENST00000621520.1	ENSG00000270276.2	610	390.11	0.00	0.00	0.00	0.00
ENST00000603415.1	ENSG00000270277.1	1798	1577.75	131.67	2.18	1.56	100.00
ENST00000603095.1	ENSG00000270279.1	1619	1398.75	0.00	0.00	0.00	0.00
ENST00000605596.1	ENSG00000270280.1	223	33.14	0.00	0.00	0.00	0.00
ENST00000603635.1	ENSG00000270281.1	610	390.11	0.00	0.00	0.00	0.00
ENST00000605785.1	ENSG00000270282.1	369	154.22	1.00	0.17	0.12	100.00
ENST00000604416.1	ENSG00000270285.1	224	33.78	0.00	0.00	0.00	0.00
ENST00000604335.1	ENSG00000270287.1	521	301.71	0.00	0.00	0.00	0.00
ENST00000603209.1	ENSG00000270289.1	283	77.69	0.00	0.00	0.00	0.00
ENST00000603790.1	ENSG00000270292.1	1213	992.75	27.00	0.71	0.51	100.00
ENST00000604851.1	ENSG00000270293.1	466	247.54	0.00	0.00	0.00	0.00
ENST00000603162.1	ENSG00000270294.1	600	380.16	5.00	0.34	0.25	100.00
ENST00000603161.1	ENSG00000270296.1	355	141.19	4.00	0.74	0.53	100.00
ENST00000488788.2	ENSG00000270299.1	2714	2493.75	0.00	0.00	0.00	100.00
ENST00000605639.1	ENSG00000270300.2	1414	1193.75	163.00	3.56	2.56	100.00
ENST00000636592.1	ENSG00000270300.2	773	552.81	0.00	0.00	0.00	0.00
ENST00000603069.1	ENSG00000270301.1	517	297.76	0.00	0.00	0.00	0.00
ENST00000603643.1	ENSG00000270302.1	410	193.15	0.00	0.00	0.00	0.00
ENST00000604029.1	ENSG00000270304.1	1074	853.75	0.00	0.00	0.00	0.00
ENST00000605336.1	ENSG00000270306.1	568	348.32	0.00	0.00	0.00	0.00
ENST00000603319.1	ENSG00000270307.1	678	457.92	0.00	0.00	0.00	0.00
ENST00000605078.1	ENSG00000270308.1	385	169.29	0.00	0.00	0.00	0.00
ENST00000603667.1	ENSG00000270313.1	216	28.79	1.00	0.91	0.65	100.00
ENST00000604734.1	ENSG00000270314.1	1109	888.75	0.00	0.00	0.00	0.00
ENST00000299353.6	ENSG00000270316.1	2670	2449.75	0.00	0.00	0.00	100.00
ENST00000603784.1	ENSG00000270317.1	250	51.80	0.00	0.00	0.00	0.00
ENST00000565524.3	ENSG00000270318.1	349	135.66	0.00	0.00	0.00	0.00
ENST00000603299.1	ENSG00000270321.1	193	16.31	0.00	0.00	0.00	0.00
ENST00000605079.1	ENSG00000270322.1	184	12.31	1.00	2.12	1.52	100.00
ENST00000605250.1	ENSG00000270323.1	559	339.38	0.00	0.00	0.00	0.00
ENST00000604690.1	ENSG00000270324.1	348	134.74	0.00	0.00	0.00	0.00
ENST00000603714.1	ENSG00000270325.1	553	333.43	0.00	0.00	0.00	0.00
ENST00000605757.1	ENSG00000270326.1	193	16.31	1.00	1.60	1.15	100.00
ENST00000604659.1	ENSG00000270328.1	592	372.19	0.00	0.00	0.00	0.00
ENST00000603760.1	ENSG00000270330.1	355	141.19	0.00	0.00	0.00	0.00
ENST00000603487.1	ENSG00000270332.1	7020	6799.75	2.00	0.01	0.01	100.00
ENST00000603949.1	ENSG00000270332.1	672	451.94	0.00	0.00	0.00	0.00
ENST00000603216.1	ENSG00000270333.1	237	42.47	1.00	0.61	0.44	100.00
ENST00000603429.1	ENSG00000270335.1	636	416.02	0.00	0.00	0.00	0.00
ENST00000604961.1	ENSG00000270336.1	409	192.19	0.00	0.00	0.00	0.00
ENST00000584068.2	ENSG00000270339.2	785	564.80	76.84	3.55	2.55	100.00
ENST00000604628.1	ENSG00000270342.1	403	186.44	0.00	0.00	0.00	0.00
ENST00000603734.1	ENSG00000270343.1	675	454.93	0.00	0.00	0.00	0.00
ENST00000605233.2	ENSG00000270344.2	8041	7820.75	128.60	0.43	0.31	100.00
ENST00000603737.1	ENSG00000270347.1	729	508.85	0.00	0.00	0.00	0.00
ENST00000605152.1	ENSG00000270350.1	292	85.20	0.00	0.00	0.00	0.00
ENST00000604050.1	ENSG00000270352.1	448	229.94	0.00	0.00	0.00	0.00
ENST00000604190.1	ENSG00000270354.1	219	30.63	0.00	0.00	0.00	0.00
ENST00000560037.3	ENSG00000270356.1	348	134.74	0.00	0.00	0.00	0.00
ENST00000604678.1	ENSG00000270359.1	327	115.68	0.00	0.00	0.00	0.00
ENST00000604546.1	ENSG00000270361.1	690	469.90	0.00	0.00	0.00	0.00
ENST00000604516.1	ENSG00000270362.1	2946	2725.75	34.00	0.33	0.23	100.00
ENST00000605787.1	ENSG00000270367.1	1936	1715.75	0.00	0.00	0.00	0.00
ENST00000605187.1	ENSG00000270369.1	298	90.28	0.00	0.00	0.00	0.00
ENST00000603832.1	ENSG00000270371.1	327	115.68	0.00	0.00	0.00	0.00
ENST00000603198.1	ENSG00000270372.1	110	0.00	0.00	0.00	0.00	0.00
ENST00000603159.1	ENSG00000270377.1	172	7.86	0.00	0.00	0.00	0.00
ENST00000605745.1	ENSG00000270378.1	93	0.00	0.00	0.00	0.00	0.00
ENST00000603218.1	ENSG00000270379.5	549	329.46	0.86	0.07	0.05	18.90
ENST00000603323.5	ENSG00000270379.5	1903	1682.75	0.00	0.00	0.00	0.00
ENST00000603852.5	ENSG00000270379.5	1528	1307.75	0.00	0.00	0.00	0.00
ENST00000603870.5	ENSG00000270379.5	1829	1608.75	13.88	0.23	0.16	62.82
ENST00000604376.1	ENSG00000270379.5	570	350.31	0.00	0.00	0.00	0.00
ENST00000604400.5	ENSG00000270379.5	2613	2392.75	0.00	0.00	0.00	0.00
ENST00000604834.5	ENSG00000270379.5	1974	1753.75	0.00	0.00	0.00	0.00
ENST00000605080.5	ENSG00000270379.5	1521	1300.75	3.26	0.07	0.05	18.27
ENST00000481350.2	ENSG00000270380.1	482	263.24	0.00	0.00	0.00	0.00
ENST00000605137.1	ENSG00000270381.1	226	35.07	1.00	0.74	0.53	100.00
ENST00000605188.1	ENSG00000270382.1	279	74.41	0.00	0.00	0.00	0.00
ENST00000580816.1	ENSG00000270384.1	167	6.32	0.00	0.00	0.00	0.00
ENST00000604757.1	ENSG00000270385.1	467	248.52	0.00	0.00	0.00	0.00
ENST00000604653.1	ENSG00000270387.1	858	637.77	24.00	0.98	0.71	100.00
ENST00000603219.1	ENSG00000270388.1	784	563.80	0.00	0.00	0.00	0.00
ENST00000603317.1	ENSG00000270390.1	787	566.80	28.00	1.29	0.93	100.00
ENST00000604437.2	ENSG00000270392.2	1834	1613.75	131.37	2.13	1.53	61.41
ENST00000621347.1	ENSG00000270392.2	397	180.70	9.24	1.34	0.96	38.59
ENST00000603208.1	ENSG00000270393.1	874	653.76	0.00	0.00	0.00	0.00
ENST00000604093.2	ENSG00000270394.3	1445	1224.75	0.00	0.00	0.00	0.00
ENST00000635840.1	ENSG00000270394.3	44	0.00	0.00	0.00	0.00	0.00
ENST00000604341.1	ENSG00000270395.1	85	0.00	0.00	0.00	0.00	0.00
ENST00000604983.1	ENSG00000270397.1	252	53.28	0.00	0.00	0.00	0.00
ENST00000603093.1	ENSG00000270400.1	364	149.55	0.00	0.00	0.00	0.00
ENST00000561990.3	ENSG00000270401.1	352	138.42	0.00	0.00	0.00	0.00
ENST00000604034.1	ENSG00000270402.1	617	397.09	0.00	0.00	0.00	0.00
ENST00000604533.1	ENSG00000270403.1	376	160.79	0.00	0.00	0.00	0.00
ENST00000603054.1	ENSG00000270405.1	253	54.03	4.00	1.93	1.39	100.00
ENST00000604625.1	ENSG00000270409.1	830	609.78	111.93	4.79	3.44	81.06
ENST00000605733.1	ENSG00000270409.1	644	424.00	18.18	1.12	0.80	18.94
ENST00000604803.1	ENSG00000270411.1	325	113.89	0.00	0.00	0.00	0.00
ENST00000605631.1	ENSG00000270412.1	439	221.18	0.00	0.00	0.00	0.00
ENST00000603215.1	ENSG00000270413.1	216	28.79	0.00	0.00	0.00	0.00
ENST00000603842.1	ENSG00000270415.1	430	212.45	0.00	0.00	0.00	0.00
ENST00000605109.2	ENSG00000270416.2	1937	1716.75	0.00	0.00	0.00	0.00
ENST00000604200.1	ENSG00000270419.1	896	675.76	5.00	0.19	0.14	100.00
ENST00000602989.1	ENSG00000270421.1	360	145.82	6.00	1.07	0.77	100.00
ENST00000603236.1	ENSG00000270422.1	482	263.24	0.00	0.00	0.00	0.00
ENST00000603241.1	ENSG00000270423.1	418	200.85	2.00	0.26	0.19	100.00
ENST00000604632.1	ENSG00000270424.1	637	417.02	0.00	0.00	0.00	0.00
ENST00000604565.1	ENSG00000270425.1	994	773.75	0.00	0.00	0.00	0.00
ENST00000605082.1	ENSG00000270426.1	686	465.91	29.00	1.62	1.17	100.00
ENST00000603087.1	ENSG00000270427.1	788	567.80	115.00	5.29	3.80	100.00
ENST00000605379.1	ENSG00000270429.1	1317	1096.75	34.00	0.81	0.58	100.00
ENST00000605642.1	ENSG00000270430.1	1294	1073.75	0.00	0.00	0.00	0.00
ENST00000605468.1	ENSG00000270431.1	310	100.64	0.00	0.00	0.00	0.00
ENST00000605227.1	ENSG00000270432.1	991	770.75	0.00	0.00	0.00	0.00
ENST00000604278.1	ENSG00000270433.1	711	490.87	0.00	0.00	0.00	0.00
ENST00000604456.1	ENSG00000270433.1	1875	1654.75	0.00	0.00	0.00	0.00
ENST00000603431.1	ENSG00000270434.1	297	89.43	0.00	0.00	0.00	0.00
ENST00000605434.1	ENSG00000270435.1	1418	1197.75	0.00	0.00	0.00	0.00
ENST00000605001.1	ENSG00000270437.1	1352	1131.75	0.00	0.00	0.00	0.00
ENST00000603755.1	ENSG00000270440.1	531	311.61	0.00	0.00	0.00	0.00
ENST00000603877.1	ENSG00000270441.1	1799	1578.75	1.00	0.02	0.01	100.00
ENST00000605123.1	ENSG00000270442.1	2263	2042.75	0.00	0.00	0.00	0.00
ENST00000605228.1	ENSG00000270443.1	195	17.27	0.00	0.00	0.00	0.00
ENST00000603479.1	ENSG00000270444.1	385	169.29	0.00	0.00	0.00	0.00
ENST00000605712.1	ENSG00000270445.1	336	123.79	0.00	0.00	0.00	0.00
ENST00000605349.1	ENSG00000270446.1	337	124.69	0.00	0.00	0.00	0.00
ENST00000604976.1	ENSG00000270447.1	235	41.09	0.00	0.00	0.00	0.00
ENST00000604799.1	ENSG00000270449.1	199	19.27	0.00	0.00	0.00	0.00
ENST00000604652.1	ENSG00000270450.1	304	95.43	0.00	0.00	0.00	0.00
ENST00000603693.1	ENSG00000270451.1	19	0.00	0.00	0.00	0.00	0.00
ENST00000603642.1	ENSG00000270453.1	413	196.03	0.00	0.00	0.00	0.00
ENST00000603738.1	ENSG00000270455.1	1676	1455.75	0.00	0.00	0.00	0.00
ENST00000605040.1	ENSG00000270456.1	251	52.54	0.00	0.00	0.00	0.00
ENST00000604999.1	ENSG00000270457.1	338	125.60	0.00	0.00	0.00	0.00
ENST00000603972.1	ENSG00000270458.1	165	5.76	0.00	0.00	0.00	0.00
ENST00000604994.1	ENSG00000270460.1	317	106.78	0.00	0.00	0.00	0.00
ENST00000604464.1	ENSG00000270462.1	414	197.00	0.00	0.00	0.00	0.00
ENST00000570121.2	ENSG00000270467.1	353	139.34	0.00	0.00	0.00	0.00
ENST00000603126.1	ENSG00000270469.1	811	590.79	0.00	0.00	0.00	0.00
ENST00000604823.1	ENSG00000270470.1	1072	851.75	0.00	0.00	0.00	0.00
ENST00000354689.6	ENSG00000270472.2	294	86.88	0.00	0.00	0.00	0.00
ENST00000558425.2	ENSG00000270472.2	288	81.84	0.00	0.00	0.00	0.00
ENST00000604817.2	ENSG00000270474.2	344	131.07	0.00	0.00	0.00	0.00
ENST00000603282.1	ENSG00000270475.1	481	262.26	0.00	0.00	0.00	0.00
ENST00000605153.1	ENSG00000270477.1	153	3.02	0.00	0.00	0.00	0.00
ENST00000604107.1	ENSG00000270479.1	901	680.76	0.00	0.00	0.00	0.00
ENST00000603927.1	ENSG00000270480.1	732	511.85	2.00	0.10	0.07	100.00
ENST00000605329.1	ENSG00000270482.1	611	391.11	1.00	0.07	0.05	100.00
ENST00000605309.1	ENSG00000270484.1	1780	1559.75	0.00	0.00	0.00	0.00
ENST00000604792.1	ENSG00000270487.1	129	0.00	0.00	0.00	0.00	0.00
ENST00000603846.1	ENSG00000270488.1	277	72.78	0.00	0.00	0.00	0.00
ENST00000604293.1	ENSG00000270490.1	2157	1936.75	0.00	0.00	0.00	0.00
ENST00000604513.1	ENSG00000270491.1	294	86.88	0.00	0.00	0.00	0.00
ENST00000604126.1	ENSG00000270492.1	489	270.13	0.00	0.00	0.00	0.00
ENST00000605279.1	ENSG00000270493.1	254	54.78	0.00	0.00	0.00	0.00
ENST00000603836.1	ENSG00000270494.1	250	51.80	0.00	0.00	0.00	0.00
ENST00000603374.1	ENSG00000270495.1	718	497.86	0.00	0.00	0.00	0.00
ENST00000605641.1	ENSG00000270496.1	516	296.77	0.00	0.00	0.00	0.00
ENST00000605804.1	ENSG00000270497.1	496	277.02	0.00	0.00	0.00	0.00
ENST00000604297.1	ENSG00000270499.1	1460	1239.75	1.00	0.02	0.02	100.00
ENST00000605798.1	ENSG00000270500.1	228	36.38	0.00	0.00	0.00	0.00
ENST00000604759.1	ENSG00000270503.1	1271	1050.75	12.01	0.30	0.21	100.00
ENST00000603791.1	ENSG00000270504.1	2761	2540.75	121.76	1.25	0.90	100.00
ENST00000604066.1	ENSG00000270505.1	353	139.34	7.01	1.31	0.94	100.00
ENST00000605469.1	ENSG00000270506.1	484	265.21	1.00	0.10	0.07	100.00
ENST00000603130.1	ENSG00000270507.1	150	2.51	0.00	0.00	0.00	0.00
ENST00000604538.1	ENSG00000270509.1	1198	977.75	0.00	0.00	0.00	0.00
ENST00000603803.1	ENSG00000270510.1	651	430.98	12.00	0.73	0.52	100.00
ENST00000605126.1	ENSG00000270512.1	456	237.75	0.00	0.00	0.00	0.00
ENST00000603736.1	ENSG00000270513.1	382	166.45	0.00	0.00	0.00	0.00
ENST00000605356.1	ENSG00000270516.1	973	752.75	0.00	0.00	0.00	0.00
ENST00000604384.2	ENSG00000270518.2	255	55.53	0.00	0.00	0.00	0.00
ENST00000605180.1	ENSG00000270521.1	586	366.22	0.00	0.00	0.00	0.00
ENST00000604480.1	ENSG00000270522.1	262	60.88	0.00	0.00	0.00	0.00
ENST00000605703.1	ENSG00000270523.1	360	145.82	0.00	0.00	0.00	0.00
ENST00000604344.1	ENSG00000270524.1	1078	857.75	0.00	0.00	0.00	0.00
ENST00000603826.1	ENSG00000270526.1	189	14.46	0.00	0.00	0.00	0.00
ENST00000603137.1	ENSG00000270528.1	706	485.88	50.00	2.69	1.93	100.00
ENST00000605193.1	ENSG00000270531.1	268	65.58	4.00	1.59	1.14	100.00
ENST00000603980.1	ENSG00000270532.1	558	338.39	12.00	0.93	0.66	100.00
ENST00000604687.1	ENSG00000270533.2	547	327.47	0.00	0.00	0.00	0.00
ENST00000625012.1	ENSG00000270533.2	1485	1264.75	0.00	0.00	0.00	0.00
ENST00000604436.1	ENSG00000270535.1	327	115.68	0.00	0.00	0.00	0.00
ENST00000604776.1	ENSG00000270538.1	136	0.00	0.00	0.00	0.00	0.00
ENST00000605740.1	ENSG00000270540.1	1543	1322.75	7.00	0.14	0.10	100.00
ENST00000605671.1	ENSG00000270541.1	358	143.97	0.00	0.00	0.00	0.00
ENST00000605264.1	ENSG00000270542.1	187	13.58	0.00	0.00	0.00	0.00
ENST00000603717.1	ENSG00000270544.1	442	224.10	0.00	0.00	0.00	0.00
ENST00000604724.5	ENSG00000270547.5	2328	2107.75	86.00	1.07	0.77	21.91
ENST00000605459.1	ENSG00000270547.5	395	178.79	26.00	3.80	2.73	78.09
ENST00000604867.1	ENSG00000270549.1	238	43.17	1.00	0.60	0.43	100.00
ENST00000603660.1	ENSG00000270550.1	431	213.42	482.49	59.02	42.39	100.00
ENST00000603616.1	ENSG00000270552.1	594	374.18	0.00	0.00	0.00	0.00
ENST00000605540.1	ENSG00000270553.1	361	146.75	3.00	0.53	0.38	100.00
ENST00000604149.1	ENSG00000270554.1	1099	878.75	9.00	0.27	0.19	100.00
ENST00000604263.1	ENSG00000270555.1	394	177.84	0.00	0.00	0.00	0.00
ENST00000604340.1	ENSG00000270557.1	883	662.76	11.00	0.43	0.31	100.00
ENST00000603896.1	ENSG00000270558.1	529	309.63	6.00	0.51	0.36	100.00
ENST00000604695.1	ENSG00000270560.1	592	372.19	0.00	0.00	0.00	0.00
ENST00000604491.1	ENSG00000270562.1	2467	2246.75	6.00	0.07	0.05	100.00
ENST00000605793.1	ENSG00000270569.1	379	163.62	0.00	0.00	0.00	0.00
ENST00000603467.1	ENSG00000270570.1	169	6.91	0.00	0.00	0.00	0.00
ENST00000604271.2	ENSG00000270571.2	3438	3217.75	1.00	0.01	0.01	100.00
ENST00000603521.1	ENSG00000270574.1	2117	1896.75	31.78	0.44	0.31	100.00
ENST00000605307.1	ENSG00000270575.1	311	101.51	5.00	1.29	0.92	100.00
ENST00000604337.1	ENSG00000270576.1	90	0.00	0.00	0.00	0.00	0.00
ENST00000603944.1	ENSG00000270577.1	259	58.57	0.00	0.00	0.00	0.00
ENST00000604432.1	ENSG00000270578.1	568	348.32	15.00	1.12	0.81	100.00
ENST00000340301.5	ENSG00000270580.5	547	327.47	792.62	63.19	45.39	84.83
ENST00000605794.5	ENSG00000270580.5	2902	2681.75	1160.40	11.30	8.11	15.17
ENST00000605604.1	ENSG00000270583.1	902	681.76	0.00	0.00	0.00	0.00
ENST00000605066.1	ENSG00000270584.1	256	56.29	0.00	0.00	0.00	0.00
ENST00000604232.1	ENSG00000270585.1	665	444.95	56.00	3.29	2.36	100.00
ENST00000603263.1	ENSG00000270587.1	413	196.03	1.00	0.13	0.10	100.00
ENST00000604322.1	ENSG00000270588.1	607	387.13	0.00	0.00	0.00	0.00
ENST00000603915.1	ENSG00000270589.1	1649	1428.75	37.00	0.68	0.49	100.00
ENST00000603373.1	ENSG00000270591.1	279	74.41	0.00	0.00	0.00	0.00
ENST00000604583.1	ENSG00000270591.1	345	131.99	0.00	0.00	0.00	0.00
ENST00000603589.1	ENSG00000270593.1	769	548.81	0.00	0.00	0.00	0.00
ENST00000605837.1	ENSG00000270598.1	169	6.91	0.00	0.00	0.00	0.00
ENST00000622421.2	ENSG00000270601.4	1720	1499.75	0.75	0.01	0.01	100.00
ENST00000453558.1	ENSG00000270604.5	732	511.85	0.00	0.00	0.00	0.00
ENST00000455957.5	ENSG00000270604.5	350	136.58	0.00	0.00	0.00	0.00
ENST00000604716.1	ENSG00000270605.1	1945	1724.75	21.00	0.32	0.23	100.00
ENST00000605229.1	ENSG00000270606.1	492	273.08	19.00	1.82	1.30	100.00
ENST00000603468.1	ENSG00000270607.1	1686	1465.75	44.00	0.78	0.56	100.00
ENST00000603975.1	ENSG00000270610.1	601	381.15	0.00	0.00	0.00	0.00
ENST00000603806.1	ENSG00000270611.1	463	244.60	0.00	0.00	0.00	0.00
ENST00000604371.1	ENSG00000270612.1	277	72.78	0.00	0.00	0.00	0.00
ENST00000604303.1	ENSG00000270614.1	598	378.16	9.00	0.62	0.45	100.00
ENST00000603525.1	ENSG00000270615.1	1447	1226.75	0.00	0.00	0.00	0.00
ENST00000603700.1	ENSG00000270617.1	795	574.79	0.00	0.00	0.00	0.00
ENST00000604114.1	ENSG00000270618.1	1013	792.75	0.00	0.00	0.00	0.00
ENST00000605342.1	ENSG00000270619.1	190	14.92	0.00	0.00	0.00	0.00
ENST00000604816.1	ENSG00000270620.1	211	25.83	1.00	1.01	0.73	100.00
ENST00000603270.1	ENSG00000270623.1	608	388.12	0.00	0.00	0.00	0.00
ENST00000605481.1	ENSG00000270624.1	568	348.32	0.00	0.00	0.00	0.00
ENST00000603762.1	ENSG00000270625.1	682	461.92	0.00	0.00	0.00	0.00
ENST00000605266.1	ENSG00000270627.1	382	166.45	0.00	0.00	0.00	0.00
ENST00000581201.5	ENSG00000270629.5	2931	2710.75	32.04	0.31	0.22	0.86
ENST00000593495.2	ENSG00000270629.5	1082	861.75	121.03	3.67	2.63	10.16
ENST00000606877.2	ENSG00000270629.5	1370	1149.75	27.07	0.61	0.44	1.70
ENST00000611826.4	ENSG00000270629.5	1831	1610.75	47.04	0.76	0.55	2.11
ENST00000614329.4	ENSG00000270629.5	2051	1830.75	19.09	0.27	0.20	0.75
ENST00000614999.4	ENSG00000270629.5	10080	9859.75	0.00	0.00	0.00	0.00
ENST00000616120.4	ENSG00000270629.5	2051	1830.75	76.32	1.09	0.78	3.02
ENST00000619423.4	ENSG00000270629.5	10779	10558.75	783.07	1.94	1.39	5.37
ENST00000620240.1	ENSG00000270629.5	2656	2435.75	14.67	0.16	0.11	0.44
ENST00000621066.4	ENSG00000270629.5	3670	3449.75	376.37	2.85	2.05	7.90
ENST00000621070.4	ENSG00000270629.5	2701	2480.75	2320.19	24.42	17.54	67.69
ENST00000605135.1	ENSG00000270631.1	558	338.39	0.00	0.00	0.00	0.00
ENST00000603008.1	ENSG00000270632.1	283	77.69	3.00	1.01	0.72	100.00
ENST00000603254.1	ENSG00000270634.1	282	76.87	0.00	0.00	0.00	0.00
ENST00000603994.1	ENSG00000270638.1	1649	1428.75	3.00	0.05	0.04	100.00
ENST00000604092.1	ENSG00000270639.1	1279	1058.75	0.00	0.00	0.00	0.00
ENST00000604052.1	ENSG00000270640.1	296	88.58	4.00	1.18	0.85	100.00
ENST00000604411.1	ENSG00000270641.1	37027	36806.75	0.00	0.00	0.00	0.00
ENST00000605253.1	ENSG00000270646.1	252	53.28	0.00	0.00	0.00	0.00
ENST00000603067.5	ENSG00000270647.5	580	360.25	36.16	2.62	1.88	4.65
ENST00000603346.1	ENSG00000270647.5	702	481.88	110.27	5.97	4.29	10.60
ENST00000603393.5	ENSG00000270647.5	1214	993.75	386.71	10.16	7.30	18.03
ENST00000603427.5	ENSG00000270647.5	547	327.47	18.97	1.51	1.09	2.68
ENST00000603777.5	ENSG00000270647.5	2011	1790.75	0.00	0.00	0.00	0.00
ENST00000603967.1	ENSG00000270647.5	656	435.97	0.00	0.00	0.00	0.00
ENST00000604195.1	ENSG00000270647.5	677	456.93	1.00	0.06	0.04	0.10
ENST00000604360.5	ENSG00000270647.5	409	192.19	4.25	0.58	0.41	1.02
ENST00000604434.1	ENSG00000270647.5	2103	1882.75	135.00	1.87	1.34	3.32
ENST00000604694.1	ENSG00000270647.5	891	670.76	0.00	0.00	0.00	0.00
ENST00000604841.5	ENSG00000270647.5	2140	1919.75	0.00	0.00	0.00	0.00
ENST00000604879.5	ENSG00000270647.5	808	587.79	92.74	4.12	2.96	7.31
ENST00000605197.2	ENSG00000270647.5	760	539.82	183.31	8.87	6.37	15.74
ENST00000605649.5	ENSG00000270647.5	776	555.81	77.68	3.65	2.62	6.48
ENST00000605844.5	ENSG00000270647.5	2191	1970.75	1277.91	16.93	12.16	30.05
ENST00000604072.1	ENSG00000270648.1	290	83.51	0.00	0.00	0.00	0.00
ENST00000604662.1	ENSG00000270652.1	539	319.54	0.00	0.00	0.00	0.00
ENST00000604593.1	ENSG00000270654.1	363	148.62	0.00	0.00	0.00	0.00
ENST00000604177.1	ENSG00000270655.1	357	143.04	0.00	0.00	0.00	0.00
ENST00000604818.1	ENSG00000270659.1	690	469.90	1.00	0.06	0.04	100.00
ENST00000603682.1	ENSG00000270661.1	1931	1710.75	46.00	0.70	0.50	100.00
ENST00000604508.1	ENSG00000270664.1	210	25.26	0.00	0.00	0.00	0.00
ENST00000604027.1	ENSG00000270665.1	926	705.75	0.00	0.00	0.00	0.00
ENST00000603933.1	ENSG00000270666.1	236	41.78	0.00	0.00	0.00	0.00
ENST00000603341.1	ENSG00000270669.1	463	244.60	3.00	0.32	0.23	100.00
ENST00000605714.1	ENSG00000270670.1	1723	1502.75	0.00	0.00	0.00	0.00
ENST00000604952.1	ENSG00000270672.1	1447	1226.75	4.00	0.09	0.06	100.00
ENST00000603538.1	ENSG00000270673.1	718	497.86	1.00	0.05	0.04	100.00
ENST00000604736.1	ENSG00000270677.1	620	400.08	2.00	0.13	0.09	100.00
ENST00000603753.1	ENSG00000270678.1	252	53.28	0.00	0.00	0.00	0.00
ENST00000605717.1	ENSG00000270679.1	526	306.66	0.00	0.00	0.00	0.00
ENST00000605701.1	ENSG00000270680.1	304	95.43	0.00	0.00	0.00	0.00
ENST00000603472.1	ENSG00000270681.1	1113	892.75	11.00	0.32	0.23	100.00
ENST00000604497.1	ENSG00000270682.1	148	2.20	0.00	0.00	0.00	0.00
ENST00000604431.1	ENSG00000270683.1	523	303.69	0.00	0.00	0.00	0.00
ENST00000603166.1	ENSG00000270685.1	343	130.16	0.00	0.00	0.00	0.00
ENST00000604767.1	ENSG00000270688.1	169	6.91	0.00	0.00	0.00	0.00
ENST00000603676.1	ENSG00000270689.1	1489	1268.75	25.00	0.51	0.37	100.00
ENST00000605455.1	ENSG00000270690.1	485	266.19	4.00	0.39	0.28	100.00
ENST00000605404.1	ENSG00000270691.1	628	408.05	0.00	0.00	0.00	0.00
ENST00000605461.1	ENSG00000270694.1	205	22.45	0.00	0.00	0.00	0.00
ENST00000603277.1	ENSG00000270695.1	287	81.01	0.00	0.00	0.00	0.00
ENST00000604845.1	ENSG00000270696.1	1747	1526.75	376.00	6.43	4.62	100.00
ENST00000604680.1	ENSG00000270697.1	391	174.99	0.00	0.00	0.00	0.00
ENST00000605872.1	ENSG00000270698.1	315	105.02	0.00	0.00	0.00	0.00
ENST00000604494.1	ENSG00000270699.1	112	0.00	0.00	0.00	0.00	0.00
ENST00000605877.1	ENSG00000270701.1	235	41.09	0.00	0.00	0.00	0.00
ENST00000605661.1	ENSG00000270702.1	303	94.57	19.00	5.24	3.77	100.00
ENST00000605533.1	ENSG00000270704.3	310	100.64	40.00	10.38	7.45	100.00
ENST00000605531.1	ENSG00000270705.1	42	0.00	0.00	0.00	0.00	0.00
ENST00000604252.1	ENSG00000270706.1	1009	788.75	68.00	2.25	1.62	100.00
ENST00000604493.1	ENSG00000270708.1	303	94.57	0.00	0.00	0.00	0.00
ENST00000603091.1	ENSG00000270709.1	248	50.32	0.00	0.00	0.00	0.00
ENST00000603908.1	ENSG00000270710.1	708	487.88	1.00	0.05	0.04	100.00
ENST00000604674.1	ENSG00000270711.1	411	194.11	5.00	0.67	0.48	100.00
ENST00000604443.1	ENSG00000270712.1	754	533.82	0.00	0.00	0.00	0.00
ENST00000603120.1	ENSG00000270713.1	687	466.91	0.00	0.00	0.00	0.00
ENST00000604003.1	ENSG00000270714.1	229	37.04	5.00	3.52	2.53	100.00
ENST00000604600.1	ENSG00000270716.1	301	92.85	0.00	0.00	0.00	0.00
ENST00000603311.1	ENSG00000270718.1	235	41.09	0.00	0.00	0.00	0.00
ENST00000605704.1	ENSG00000270719.1	214	27.59	0.00	0.00	0.00	0.00
ENST00000603220.1	ENSG00000270720.1	588	368.21	3.00	0.21	0.15	100.00
ENST00000605806.1	ENSG00000270722.1	164	5.49	0.00	0.00	0.00	0.00
ENST00000603609.1	ENSG00000270723.1	255	55.53	0.00	0.00	0.00	0.00
ENST00000604129.1	ENSG00000270725.1	159	4.25	0.00	0.00	0.00	0.00
ENST00000483543.7	ENSG00000270726.6	773	552.81	14.57	0.69	0.49	100.00
ENST00000604920.1	ENSG00000270727.1	252	53.28	0.00	0.00	0.00	0.00
ENST00000604801.1	ENSG00000270728.1	525	305.67	5.00	0.43	0.31	100.00
ENST00000604902.1	ENSG00000270729.1	698	477.89	0.00	0.00	0.00	0.00
ENST00000603670.1	ENSG00000270733.1	358	143.97	2.00	0.36	0.26	100.00
ENST00000603741.1	ENSG00000270734.1	370	155.16	2.00	0.34	0.24	100.00
ENST00000605823.1	ENSG00000270736.1	252	53.28	0.00	0.00	0.00	0.00
ENST00000604305.1	ENSG00000270739.1	1092	871.75	4.00	0.12	0.09	100.00
ENST00000604148.1	ENSG00000270741.1	295	87.73	0.00	0.00	0.00	0.00
ENST00000603233.1	ENSG00000270742.1	470	251.46	1.00	0.10	0.07	100.00
ENST00000603124.1	ENSG00000270745.1	139	1.13	0.00	0.00	0.00	0.00
ENST00000603331.1	ENSG00000270747.1	271	67.96	0.00	0.00	0.00	0.00
ENST00000605129.1	ENSG00000270748.1	304	95.43	0.00	0.00	0.00	0.00
ENST00000604520.1	ENSG00000270749.1	867	646.76	0.00	0.00	0.00	0.00
ENST00000603766.1	ENSG00000270750.1	501	281.95	0.00	0.00	0.00	0.00
ENST00000605147.1	ENSG00000270751.1	372	157.03	9.00	1.50	1.07	100.00
ENST00000604675.1	ENSG00000270753.1	523	303.69	0.00	0.00	0.00	0.00
ENST00000604859.1	ENSG00000270754.1	544	324.50	0.00	0.00	0.00	0.00
ENST00000605780.1	ENSG00000270755.1	369	154.22	0.00	0.00	0.00	0.00
ENST00000604458.1	ENSG00000270757.1	890	669.76	11.17	0.44	0.31	100.00
ENST00000603131.1	ENSG00000270759.1	325	113.89	0.00	0.00	0.00	0.00
ENST00000604228.1	ENSG00000270760.1	379	163.62	0.00	0.00	0.00	0.00
ENST00000604014.1	ENSG00000270761.1	330	118.37	0.00	0.00	0.00	0.00
ENST00000604857.1	ENSG00000270762.1	285	79.35	0.00	0.00	0.00	0.00
ENST00000604753.1	ENSG00000270763.1	1354	1133.75	0.00	0.00	0.00	0.00
ENST00000603744.1	ENSG00000270764.1	365	150.48	3.00	0.52	0.37	100.00
ENST00000604063.5	ENSG00000270765.5	2661	2440.75	0.00	0.00	0.00	0.00
ENST00000604641.5	ENSG00000270765.5	3014	2793.75	0.00	0.00	0.00	0.00
ENST00000618498.1	ENSG00000270765.5	2655	2434.75	0.00	0.00	0.00	0.00
ENST00000605507.1	ENSG00000270766.1	246	48.87	0.00	0.00	0.00	0.00
ENST00000605122.1	ENSG00000270767.1	111	0.00	0.00	0.00	0.00	0.00
ENST00000605353.1	ENSG00000270771.1	252	53.28	0.00	0.00	0.00	0.00
ENST00000603779.1	ENSG00000270772.1	1070	849.75	2.00	0.06	0.04	100.00
ENST00000603123.1	ENSG00000270773.1	754	533.82	0.00	0.00	0.00	0.00
ENST00000605239.1	ENSG00000270775.1	800	579.79	0.00	0.00	0.00	0.00
ENST00000605605.1	ENSG00000270776.1	231	38.37	1.00	0.68	0.49	100.00
ENST00000605338.1	ENSG00000270777.1	460	241.66	0.00	0.00	0.00	0.00
ENST00000603541.1	ENSG00000270778.1	607	387.13	0.00	0.00	0.00	0.00
ENST00000603386.1	ENSG00000270779.1	430	212.45	0.00	0.00	0.00	0.00
ENST00000604433.1	ENSG00000270780.1	565	345.34	0.00	0.00	0.00	0.00
ENST00000603088.1	ENSG00000270781.1	301	92.85	0.00	0.00	0.00	0.00
ENST00000605023.1	ENSG00000270782.1	201	20.31	0.00	0.00	0.00	0.00
ENST00000604187.1	ENSG00000270788.1	969	748.75	1.00	0.03	0.03	100.00
ENST00000604574.1	ENSG00000270789.1	144	1.66	0.40	6.33	4.55	100.00
ENST00000604182.1	ENSG00000270790.1	274	70.36	0.00	0.00	0.00	0.00
ENST00000603022.1	ENSG00000270791.1	568	348.32	9.00	0.67	0.48	100.00
ENST00000603180.5	ENSG00000270792.5	558	338.39	0.00	0.00	0.00	0.00
ENST00000603462.1	ENSG00000270792.5	492	273.08	0.00	0.00	0.00	0.00
ENST00000603985.1	ENSG00000270792.5	552	332.43	0.00	0.00	0.00	0.00
ENST00000605292.5	ENSG00000270792.5	484	265.21	0.00	0.00	0.00	0.00
ENST00000603571.1	ENSG00000270793.1	367	152.35	0.00	0.00	0.00	0.00
ENST00000604248.1	ENSG00000270794.1	787	566.80	0.00	0.00	0.00	0.00
ENST00000603383.1	ENSG00000270797.1	338	125.60	1.00	0.21	0.15	100.00
ENST00000603900.1	ENSG00000270798.1	204	21.91	0.00	0.00	0.00	0.00
ENST00000605472.1	ENSG00000270799.1	835	614.78	16.00	0.68	0.49	100.00
ENST00000605528.1	ENSG00000270800.1	876	655.76	7.32	0.29	0.21	100.00
ENST00000603164.2	ENSG00000270802.2	290	83.51	0.00	0.00	0.00	0.00
ENST00000603829.1	ENSG00000270804.1	541	321.52	168.66	13.69	9.84	78.46
ENST00000604665.1	ENSG00000270804.1	891	670.76	96.57	3.76	2.70	21.54
ENST00000603305.1	ENSG00000270806.1	569	349.32	0.00	0.00	0.00	0.00
ENST00000604830.1	ENSG00000270806.1	477	258.33	0.00	0.00	0.00	0.00
ENST00000605587.1	ENSG00000270806.1	1018	797.75	0.00	0.00	0.00	0.00
ENST00000603103.1	ENSG00000270807.1	365	150.48	0.00	0.00	0.00	0.00
ENST00000604613.1	ENSG00000270808.1	286	80.18	0.00	0.00	0.00	0.00
ENST00000604283.1	ENSG00000270809.1	457	238.73	18.00	1.97	1.41	100.00
ENST00000604136.1	ENSG00000270811.1	117	0.00	0.00	0.00	0.00	0.00
ENST00000603580.1	ENSG00000270812.1	883	662.76	1.00	0.04	0.03	100.00
ENST00000603059.2	ENSG00000270813.2	565	345.34	2.00	0.15	0.11	100.00
ENST00000604899.1	ENSG00000270814.1	340	127.42	0.00	0.00	0.00	0.00
ENST00000605094.1	ENSG00000270815.1	187	13.58	0.00	0.00	0.00	0.00
ENST00000603633.2	ENSG00000270816.5	1656	1435.75	0.00	0.00	0.00	0.00
ENST00000619530.1	ENSG00000270816.5	1499	1278.75	0.00	0.00	0.00	0.00
ENST00000620337.4	ENSG00000270816.5	484	265.21	0.00	0.00	0.00	0.00
ENST00000603868.1	ENSG00000270818.1	1410	1189.75	0.00	0.00	0.00	0.00
ENST00000578974.2	ENSG00000270820.5	420	202.78	15.67	2.02	1.45	55.88
ENST00000603028.5	ENSG00000270820.5	384	168.34	0.00	0.00	0.00	0.00
ENST00000603199.1	ENSG00000270820.5	540	320.53	1.00	0.08	0.06	2.26
ENST00000603652.1	ENSG00000270820.5	545	325.49	3.00	0.24	0.17	6.67
ENST00000605437.1	ENSG00000270820.5	569	349.32	17.00	1.27	0.91	35.20
ENST00000603090.1	ENSG00000270822.1	165	5.76	1.00	4.53	3.26	100.00
ENST00000604666.1	ENSG00000270823.1	2634	2413.75	14.00	0.15	0.11	100.00
ENST00000604446.1	ENSG00000270824.1	23	0.00	0.00	0.00	0.00	0.00
ENST00000604328.1	ENSG00000270826.1	474	255.38	0.00	0.00	0.00	0.00
ENST00000603042.1	ENSG00000270828.1	263	61.66	0.00	0.00	0.00	0.00
ENST00000605738.1	ENSG00000270829.1	409	192.19	0.00	0.00	0.00	0.00
ENST00000605737.1	ENSG00000270830.1	136	0.00	0.00	0.00	0.00	0.00
ENST00000604105.1	ENSG00000270831.1	2645	2424.75	13.92	0.15	0.11	100.00
ENST00000605168.1	ENSG00000270832.1	568	348.32	7.00	0.52	0.38	100.00
ENST00000605450.1	ENSG00000270835.2	1063	842.75	0.00	0.00	0.00	0.00
ENST00000632732.1	ENSG00000270835.2	1940	1719.75	0.00	0.00	0.00	0.00
ENST00000605144.1	ENSG00000270837.1	301	92.85	0.00	0.00	0.00	0.00
ENST00000603683.1	ENSG00000270838.1	238	43.17	0.00	0.00	0.00	0.00
ENST00000605088.1	ENSG00000270839.1	598	378.16	4.00	0.28	0.20	100.00
ENST00000604332.1	ENSG00000270842.1	360	145.82	0.00	0.00	0.00	0.00
ENST00000603006.1	ENSG00000270846.1	1080	859.75	2.00	0.06	0.04	100.00
ENST00000603038.1	ENSG00000270849.1	451	232.87	0.00	0.00	0.00	0.00
ENST00000604085.1	ENSG00000270850.1	341	128.33	0.00	0.00	0.00	0.00
ENST00000604527.1	ENSG00000270852.1	1066	845.75	0.00	0.00	0.00	0.00
ENST00000603437.1	ENSG00000270855.1	466	247.54	0.00	0.00	0.00	0.00
ENST00000605514.1	ENSG00000270856.1	183	11.90	0.00	0.00	0.00	0.00
ENST00000604544.1	ENSG00000270857.1	437	219.24	1.00	0.12	0.09	100.00
ENST00000603132.1	ENSG00000270858.1	844	623.77	0.00	0.00	0.00	0.00
ENST00000605697.1	ENSG00000270859.1	437	219.24	0.00	0.00	0.00	0.00
ENST00000603405.1	ENSG00000270861.1	233	39.72	0.00	0.00	0.00	0.00
ENST00000603334.1	ENSG00000270863.1	1414	1193.75	4.00	0.09	0.06	100.00
ENST00000568775.2	ENSG00000270864.1	360	145.82	0.00	0.00	0.00	0.00
ENST00000605620.1	ENSG00000270865.1	304	95.43	9.00	2.46	1.77	100.00
ENST00000603284.1	ENSG00000270866.1	1094	873.75	0.00	0.00	0.00	0.00
ENST00000603702.1	ENSG00000270868.1	160	4.49	0.00	0.00	0.00	0.00
ENST00000605382.1	ENSG00000270870.1	482	263.24	4.00	0.40	0.28	100.00
ENST00000603981.1	ENSG00000270871.1	488	269.14	9.00	0.87	0.63	100.00
ENST00000605551.2	ENSG00000270872.2	1021	800.75	154.10	5.02	3.61	100.00
ENST00000603626.1	ENSG00000270874.1	1168	947.75	8.00	0.22	0.16	100.00
ENST00000604333.1	ENSG00000270876.1	625	405.06	0.00	0.00	0.00	0.00
ENST00000603606.1	ENSG00000270878.1	1261	1040.75	43.00	1.08	0.77	100.00
ENST00000605304.1	ENSG00000270880.1	619	399.08	0.00	0.00	0.00	0.00
ENST00000578186.2	ENSG00000270882.2	583	363.24	0.00	0.00	0.00	0.00
ENST00000613412.1	ENSG00000270882.2	610	390.11	0.00	0.00	0.00	0.00
ENST00000614272.1	ENSG00000270882.2	942	721.75	37.91	1.37	0.98	30.53
ENST00000618193.1	ENSG00000270882.2	1547	1326.75	158.58	3.12	2.24	69.47
ENST00000605407.1	ENSG00000270883.1	463	244.60	2.00	0.21	0.15	100.00
ENST00000603017.1	ENSG00000270885.1	3205	2984.75	35.00	0.31	0.22	100.00
ENST00000603498.1	ENSG00000270885.1	361	146.75	0.00	0.00	0.00	0.00
ENST00000603727.1	ENSG00000270889.1	421	203.74	0.00	0.00	0.00	0.00
ENST00000604280.1	ENSG00000270890.1	628	408.05	20.00	1.28	0.92	100.00
ENST00000603556.1	ENSG00000270891.1	477	258.33	0.00	0.00	0.00	0.00
ENST00000604746.1	ENSG00000270892.1	343	130.16	0.00	0.00	0.00	0.00
ENST00000605196.1	ENSG00000270893.1	797	576.79	7.00	0.32	0.23	100.00
ENST00000603678.1	ENSG00000270894.1	421	203.74	0.00	0.00	0.00	0.00
ENST00000604495.1	ENSG00000270896.1	135	0.00	0.00	0.00	0.00	0.00
ENST00000604663.1	ENSG00000270897.1	307	98.03	0.00	0.00	0.00	0.00
ENST00000406625.5	ENSG00000270898.5	2113	1892.75	18.54	0.26	0.18	10.67
ENST00000459916.1	ENSG00000270898.5	556	336.40	0.00	0.00	0.00	0.00
ENST00000498475.2	ENSG00000270898.5	736	515.84	42.28	2.14	1.54	89.33
ENST00000605501.1	ENSG00000270900.1	585	365.23	1.00	0.07	0.05	100.00
ENST00000604869.1	ENSG00000270902.1	165	5.76	0.00	0.00	0.00	0.00
ENST00000604913.1	ENSG00000270903.1	979	758.75	43.00	1.48	1.06	100.00
ENST00000604421.1	ENSG00000270904.1	355	141.19	0.00	0.00	0.00	0.00
ENST00000604257.1	ENSG00000270906.1	1375	1154.75	7.00	0.16	0.11	100.00
ENST00000603931.1	ENSG00000270909.1	1809	1588.75	2.00	0.03	0.02	100.00
ENST00000604863.1	ENSG00000270911.1	1251	1030.75	5.00	0.13	0.09	100.00
ENST00000604589.1	ENSG00000270912.1	187	13.58	0.00	0.00	0.00	0.00
ENST00000603287.1	ENSG00000270914.1	93	0.00	0.00	0.00	0.00	0.00
ENST00000603240.1	ENSG00000270915.1	332	120.17	4.00	0.87	0.62	100.00
ENST00000603116.1	ENSG00000270916.1	116	0.00	0.00	0.00	0.00	0.00
ENST00000603920.1	ENSG00000270917.1	371	156.09	6.00	1.00	0.72	100.00
ENST00000603875.1	ENSG00000270919.1	538	318.55	23.22	1.90	1.37	100.00
ENST00000605276.1	ENSG00000270920.1	209	24.68	0.00	0.00	0.00	0.00
ENST00000605013.1	ENSG00000270921.1	2741	2520.75	0.00	0.00	0.00	0.00
ENST00000605022.1	ENSG00000270923.1	826	605.78	4.00	0.17	0.12	100.00
ENST00000438532.4	ENSG00000270924.1	169	6.91	0.00	0.00	0.00	0.00
ENST00000605711.1	ENSG00000270926.1	675	454.93	0.00	0.00	0.00	0.00
ENST00000603857.1	ENSG00000270927.1	493	274.07	0.00	0.00	0.00	0.00
ENST00000603021.1	ENSG00000270929.1	949	728.75	2.00	0.07	0.05	100.00
ENST00000605465.1	ENSG00000270930.1	1115	894.75	0.00	0.00	0.00	0.00
ENST00000602992.1	ENSG00000270933.1	747	526.83	2.00	0.10	0.07	100.00
ENST00000603085.1	ENSG00000270934.1	613	393.10	0.00	0.00	0.00	0.00
ENST00000604325.1	ENSG00000270935.1	1117	896.75	0.00	0.00	0.00	0.00
ENST00000605288.1	ENSG00000270936.1	668	447.94	2.00	0.12	0.08	100.00
ENST00000603854.1	ENSG00000270937.1	732	511.85	0.00	0.00	0.00	0.00
ENST00000605103.1	ENSG00000270938.1	478	259.31	0.00	0.00	0.00	0.00
ENST00000605179.1	ENSG00000270938.1	643	423.00	0.00	0.00	0.00	0.00
ENST00000603259.1	ENSG00000270941.1	279	74.41	0.00	0.00	0.00	0.00
ENST00000604681.1	ENSG00000270945.1	321	110.33	0.00	0.00	0.00	0.00
ENST00000604569.1	ENSG00000270946.5	770	549.81	0.00	0.00	0.00	0.00
ENST00000620704.4	ENSG00000270946.5	1010	789.75	0.00	0.00	0.00	0.00
ENST00000604312.1	ENSG00000270947.1	472	253.42	0.00	0.00	0.00	0.00
ENST00000605323.1	ENSG00000270948.1	784	563.80	1.00	0.05	0.03	100.00
ENST00000605044.1	ENSG00000270951.1	390	174.04	0.00	0.00	0.00	0.00
ENST00000604965.1	ENSG00000270953.1	623	403.07	20.00	1.30	0.93	100.00
ENST00000605848.1	ENSG00000270954.1	301	92.85	0.00	0.00	0.00	0.00
ENST00000603029.1	ENSG00000270955.1	2098	1877.75	0.00	0.00	0.00	0.00
ENST00000604692.1	ENSG00000270956.1	675	454.93	21.57	1.24	0.89	100.00
ENST00000605325.1	ENSG00000270957.1	200	19.79	0.00	0.00	0.00	0.00
ENST00000605573.1	ENSG00000270959.1	2852	2631.75	217.00	2.15	1.55	100.00
ENST00000605838.1	ENSG00000270960.1	421	203.74	0.00	0.00	0.00	0.00
ENST00000604642.1	ENSG00000270961.1	23	0.00	0.00	0.00	0.00	0.00
ENST00000603712.1	ENSG00000270962.1	296	88.58	0.00	0.00	0.00	0.00
ENST00000604760.1	ENSG00000270964.1	1533	1312.75	9.00	0.18	0.13	100.00
ENST00000603150.1	ENSG00000270965.1	646	426.00	0.00	0.00	0.00	0.00
ENST00000603391.1	ENSG00000270966.1	286	80.18	0.00	0.00	0.00	0.00
ENST00000604056.1	ENSG00000270969.1	1003	782.75	0.00	0.00	0.00	0.00
ENST00000604378.2	ENSG00000270971.2	1897	1676.75	0.00	0.00	0.00	0.00
ENST00000605240.1	ENSG00000270972.1	497	278.01	0.00	0.00	0.00	0.00
ENST00000605515.1	ENSG00000270973.1	485	266.19	0.00	0.00	0.00	0.00
ENST00000605130.1	ENSG00000270975.1	447	228.97	2.00	0.23	0.16	100.00
ENST00000603629.1	ENSG00000270976.1	213	27.00	0.00	0.00	0.00	0.00
ENST00000604647.1	ENSG00000270977.1	381	165.51	0.00	0.00	0.00	0.00
ENST00000604907.1	ENSG00000270977.1	5473	5252.75	26.00	0.13	0.09	100.00
ENST00000603996.1	ENSG00000270978.1	1115	894.75	0.00	0.00	0.00	0.00
ENST00000603811.1	ENSG00000270980.1	454	235.80	2.00	0.22	0.16	100.00
ENST00000605443.1	ENSG00000270981.1	889	668.76	0.00	0.00	0.00	0.00
ENST00000605340.1	ENSG00000270982.1	133	0.00	0.00	0.00	0.00	0.00
ENST00000604304.1	ENSG00000270983.1	337	124.69	24.00	5.02	3.61	100.00
ENST00000605166.1	ENSG00000270986.1	638	418.02	4.00	0.25	0.18	100.00
ENST00000604292.1	ENSG00000270987.1	736	515.84	18.00	0.91	0.65	100.00
ENST00000605539.1	ENSG00000270988.1	497	278.01	0.00	0.00	0.00	0.00
ENST00000604368.1	ENSG00000270989.1	397	180.70	0.00	0.00	0.00	0.00
ENST00000605154.1	ENSG00000270990.1	435	217.30	0.00	0.00	0.00	0.00
ENST00000604299.1	ENSG00000270992.1	432	214.39	0.00	0.00	0.00	0.00
ENST00000604684.1	ENSG00000270993.1	130	0.00	0.00	0.00	0.00	0.00
ENST00000604110.1	ENSG00000270994.1	936	715.75	1.00	0.04	0.03	100.00
ENST00000603444.1	ENSG00000270995.1	466	247.54	3.00	0.32	0.23	100.00
ENST00000603612.1	ENSG00000270996.1	899	678.76	0.00	0.00	0.00	0.00
ENST00000605636.1	ENSG00000270997.1	634	414.03	0.00	0.00	0.00	0.00
ENST00000603238.1	ENSG00000270999.1	347	133.82	0.00	0.00	0.00	0.00
ENST00000603489.1	ENSG00000271002.1	315	105.02	1.00	0.25	0.18	100.00
ENST00000603193.1	ENSG00000271003.1	276	71.97	0.00	0.00	0.00	0.00
ENST00000605383.1	ENSG00000271005.1	469	250.48	0.00	0.00	0.00	0.00
ENST00000604855.2	ENSG00000271009.2	1847	1626.75	6.00	0.10	0.07	100.00
ENST00000603599.1	ENSG00000271010.1	965	744.75	0.00	0.00	0.00	0.00
ENST00000604215.1	ENSG00000271011.1	520	300.72	23.03	2.00	1.44	100.00
ENST00000603850.1	ENSG00000271013.1	5376	5155.75	11.00	0.06	0.04	100.00
ENST00000605302.1	ENSG00000271014.1	128	0.00	0.00	0.00	0.00	0.00
ENST00000603664.1	ENSG00000271015.1	304	95.43	0.00	0.00	0.00	0.00
ENST00000604279.1	ENSG00000271018.1	193	16.31	0.00	0.00	0.00	0.00
ENST00000605513.1	ENSG00000271020.1	533	313.59	10.00	0.83	0.60	100.00
ENST00000603201.1	ENSG00000271021.1	462	243.62	1.00	0.11	0.08	100.00
ENST00000603448.1	ENSG00000271022.1	772	551.81	0.00	0.00	0.00	0.00
ENST00000603327.1	ENSG00000271024.1	295	87.73	0.00	0.00	0.00	0.00
ENST00000604143.1	ENSG00000271025.1	237	42.47	0.00	0.00	0.00	0.00
ENST00000605192.1	ENSG00000271026.1	748	527.83	0.00	0.00	0.00	0.00
ENST00000603598.1	ENSG00000271027.1	186	13.15	0.00	0.00	0.00	0.00
ENST00000603543.1	ENSG00000271028.1	1448	1227.75	0.00	0.00	0.00	0.00
ENST00000605314.1	ENSG00000271029.1	398	181.66	10.00	1.44	1.03	100.00
ENST00000605640.1	ENSG00000271032.1	526	306.66	1.00	0.09	0.06	100.00
ENST00000605810.1	ENSG00000271034.1	1540	1319.75	10.00	0.20	0.14	100.00
ENST00000603743.1	ENSG00000271035.1	490	271.11	0.00	0.00	0.00	0.00
ENST00000604519.1	ENSG00000271036.1	484	265.21	0.00	0.00	0.00	0.00
ENST00000603032.1	ENSG00000271040.1	514	294.79	0.00	0.00	0.00	0.00
ENST00000605428.1	ENSG00000271041.1	253	54.03	0.00	0.00	0.00	0.00
ENST00000603824.1	ENSG00000271042.1	313	103.26	0.00	0.00	0.00	0.00
ENST00000604882.2	ENSG00000271043.2	87	0.00	0.00	0.00	0.00	0.00
ENST00000604365.1	ENSG00000271044.1	630	410.04	0.00	0.00	0.00	0.00
ENST00000604683.1	ENSG00000271045.1	510	290.84	1.00	0.09	0.06	100.00
ENST00000604086.1	ENSG00000271046.1	840	619.77	5.00	0.21	0.15	100.00
ENST00000603395.1	ENSG00000271047.1	144	1.66	0.00	0.00	0.00	0.00
ENST00000605856.1	ENSG00000271048.1	382	166.45	3.00	0.47	0.34	100.00
ENST00000603701.1	ENSG00000271049.1	874	653.76	0.00	0.00	0.00	0.00
ENST00000603703.1	ENSG00000271052.1	237	42.47	1.00	0.61	0.44	100.00
ENST00000603758.1	ENSG00000271053.1	881	660.76	0.00	0.00	0.00	0.00
ENST00000604173.1	ENSG00000271056.1	851	630.77	0.00	0.00	0.00	0.00
ENST00000603502.1	ENSG00000271057.1	305	96.30	0.00	0.00	0.00	0.00
ENST00000603780.1	ENSG00000271063.1	214	27.59	0.00	0.00	0.00	0.00
ENST00000603786.1	ENSG00000271064.1	240	44.57	33.00	19.33	13.88	100.00
ENST00000604939.1	ENSG00000271065.1	347	133.82	0.00	0.00	0.00	0.00
ENST00000605230.1	ENSG00000271070.1	823	602.78	1.00	0.04	0.03	100.00
ENST00000602994.1	ENSG00000271071.1	1207	986.75	0.00	0.00	0.00	0.00
ENST00000603694.1	ENSG00000271072.1	818	597.78	4.00	0.17	0.13	100.00
ENST00000605674.1	ENSG00000271074.1	799	578.79	0.00	0.00	0.00	0.00
ENST00000605879.1	ENSG00000271075.1	760	539.82	44.00	2.13	1.53	100.00
ENST00000605169.1	ENSG00000271077.1	829	608.78	0.00	0.00	0.00	0.00
ENST00000605648.1	ENSG00000271078.1	2059	1838.75	0.00	0.00	0.00	0.00
ENST00000420911.2	ENSG00000271079.1	2587	2366.75	98.47	1.09	0.78	100.00
ENST00000603871.1	ENSG00000271081.1	304	95.43	0.00	0.00	0.00	0.00
ENST00000603491.1	ENSG00000271086.5	928	707.75	0.00	0.00	0.00	0.00
ENST00000604009.5	ENSG00000271086.5	701	480.89	0.00	0.00	0.00	0.00
ENST00000604237.5	ENSG00000271086.5	458	239.71	0.00	0.00	0.00	0.00
ENST00000604258.5	ENSG00000271086.5	2133	1912.75	0.00	0.00	0.00	0.00
ENST00000605043.1	ENSG00000271086.5	551	331.44	0.00	0.00	0.00	0.00
ENST00000605377.5	ENSG00000271086.5	509	289.85	0.00	0.00	0.00	0.00
ENST00000605707.1	ENSG00000271086.5	1748	1527.75	0.00	0.00	0.00	0.00
ENST00000605789.1	ENSG00000271088.1	2983	2762.75	0.00	0.00	0.00	0.00
ENST00000604203.1	ENSG00000271092.5	680	459.92	1.38	0.08	0.06	4.07
ENST00000604534.5	ENSG00000271092.5	1491	1270.75	90.24	1.85	1.33	95.93
ENST00000605398.1	ENSG00000271093.1	313	103.26	0.00	0.00	0.00	0.00
ENST00000604390.1	ENSG00000271094.1	213	27.00	0.00	0.00	0.00	0.00
ENST00000603918.1	ENSG00000271095.1	1193	972.75	0.00	0.00	0.00	0.00
ENST00000604488.1	ENSG00000271096.1	293	86.04	0.00	0.00	0.00	0.00
ENST00000603413.1	ENSG00000271097.1	594	374.18	0.00	0.00	0.00	0.00
ENST00000604197.1	ENSG00000271098.1	224	33.78	0.00	0.00	0.00	0.00
ENST00000604667.1	ENSG00000271099.1	1675	1454.75	0.00	0.00	0.00	0.00
ENST00000604083.1	ENSG00000271100.1	169	6.91	0.00	0.00	0.00	0.00
ENST00000604782.1	ENSG00000271101.1	1256	1035.75	0.00	0.00	0.00	0.00
ENST00000604266.1	ENSG00000271105.1	540	320.53	5.00	0.41	0.29	100.00
ENST00000605015.1	ENSG00000271108.1	517	297.76	1.00	0.09	0.06	100.00
ENST00000603718.1	ENSG00000271109.1	515	295.78	6.78	0.60	0.43	78.32
ENST00000604749.1	ENSG00000271109.1	570	350.31	2.22	0.17	0.12	21.68
ENST00000605247.1	ENSG00000271111.1	905	684.76	0.00	0.00	0.00	0.00
ENST00000603094.1	ENSG00000271113.1	673	452.93	0.00	0.00	0.00	0.00
ENST00000604960.1	ENSG00000271114.1	446	228.00	0.00	0.00	0.00	0.00
ENST00000604970.1	ENSG00000271115.1	987	766.75	0.00	0.00	0.00	0.00
ENST00000605782.1	ENSG00000271117.1	1183	962.75	0.00	0.00	0.00	0.00
ENST00000603184.1	ENSG00000271118.1	222	32.50	0.00	0.00	0.00	0.00
ENST00000605200.1	ENSG00000271119.1	1661	1440.75	10.00	0.18	0.13	100.00
ENST00000578341.2	ENSG00000271121.2	546	326.48	127.57	10.20	7.33	100.00
ENST00000605778.1	ENSG00000271122.1	4200	3979.75	596.00	3.91	2.81	100.00
ENST00000604924.1	ENSG00000271123.1	333	121.07	0.00	0.00	0.00	0.00
ENST00000603308.1	ENSG00000271127.1	1388	1167.75	46.44	1.04	0.75	100.00
ENST00000603910.1	ENSG00000271128.1	127	0.00	0.00	0.00	0.00	0.00
ENST00000604510.1	ENSG00000271129.1	479	260.29	0.00	0.00	0.00	0.00
ENST00000565407.2	ENSG00000271130.1	349	135.66	0.00	0.00	0.00	0.00
ENST00000603675.1	ENSG00000271131.1	484	265.21	0.00	0.00	0.00	0.00
ENST00000603156.1	ENSG00000271133.5	666	445.95	0.00	0.00	0.00	0.00
ENST00000605357.5	ENSG00000271133.5	737	516.84	0.00	0.00	0.00	0.00
ENST00000604586.1	ENSG00000271134.1	372	157.03	0.00	0.00	0.00	0.00
ENST00000605319.1	ENSG00000271136.1	439	221.18	0.00	0.00	0.00	0.00
ENST00000603353.1	ENSG00000271137.1	884	663.76	9.00	0.35	0.25	100.00
ENST00000603243.1	ENSG00000271138.1	397	180.70	0.00	0.00	0.00	0.00
ENST00000603320.1	ENSG00000271140.1	180	10.71	0.00	0.00	0.00	0.00
ENST00000605334.1	ENSG00000271141.1	543	323.50	9.06	0.73	0.52	100.00
ENST00000603536.1	ENSG00000271142.1	658	437.97	2.00	0.12	0.09	100.00
ENST00000604645.1	ENSG00000271143.1	203	21.37	0.00	0.00	0.00	0.00
ENST00000605372.1	ENSG00000271146.1	397	180.70	0.00	0.00	0.00	0.00
ENST00000460026.6	ENSG00000271147.7	645	425.00	0.00	0.00	0.00	0.00
ENST00000460793.1	ENSG00000271147.7	755	534.82	8.67	0.42	0.30	15.53
ENST00000465548.1	ENSG00000271147.7	602	382.15	4.20	0.29	0.21	10.52
ENST00000466616.5	ENSG00000271147.7	964	743.75	1.81	0.06	0.05	2.33
ENST00000475738.5	ENSG00000271147.7	668	447.94	10.62	0.62	0.44	22.71
ENST00000476910.6	ENSG00000271147.7	1848	1627.75	70.57	1.13	0.81	41.53
ENST00000486740.6	ENSG00000271147.7	689	468.91	0.00	0.00	0.00	0.00
ENST00000602366.5	ENSG00000271147.7	573	353.29	2.72	0.20	0.14	7.37
ENST00000602463.5	ENSG00000271147.7	561	341.37	0.00	0.00	0.00	0.00
ENST00000603280.1	ENSG00000271148.1	584	364.23	0.00	0.00	0.00	0.00
ENST00000603174.1	ENSG00000271149.1	320	109.44	0.00	0.00	0.00	0.00
ENST00000604064.1	ENSG00000271150.1	271	67.96	0.00	0.00	0.00	0.00
ENST00000605739.1	ENSG00000271151.1	1068	847.75	16.00	0.49	0.35	100.00
ENST00000605759.1	ENSG00000271153.1	454	235.80	35.82	3.97	2.85	100.00
ENST00000604330.1	ENSG00000271154.1	253	54.03	0.00	0.00	0.00	0.00
ENST00000604104.1	ENSG00000271155.1	1402	1181.75	2.04	0.05	0.03	100.00
ENST00000604955.1	ENSG00000271156.1	591	371.20	0.00	0.00	0.00	0.00
ENST00000604698.1	ENSG00000271157.1	785	564.80	0.00	0.00	0.00	0.00
ENST00000603663.1	ENSG00000271158.1	1156	935.75	0.00	0.00	0.00	0.00
ENST00000604731.1	ENSG00000271159.1	235	41.09	0.00	0.00	0.00	0.00
ENST00000603861.1	ENSG00000271161.1	250	51.80	0.00	0.00	0.00	0.00
ENST00000604904.1	ENSG00000271161.1	567	347.33	1.00	0.08	0.05	100.00
ENST00000604551.1	ENSG00000271162.1	712	491.87	0.00	0.00	0.00	0.00
ENST00000603368.1	ENSG00000271163.1	285	79.35	0.00	0.00	0.00	0.00
ENST00000604465.1	ENSG00000271164.1	483	264.22	0.00	0.00	0.00	0.00
ENST00000603750.1	ENSG00000271166.1	544	324.50	0.00	0.00	0.00	0.00
ENST00000603837.1	ENSG00000271167.1	3081	2860.75	0.00	0.00	0.00	0.00
ENST00000605047.1	ENSG00000271171.1	458	239.71	0.00	0.00	0.00	0.00
ENST00000604448.1	ENSG00000271172.1	511	291.83	2.00	0.18	0.13	100.00
ENST00000603304.1	ENSG00000271173.1	512	292.81	0.00	0.00	0.00	0.00
ENST00000605010.1	ENSG00000271174.1	343	130.16	0.00	0.00	0.00	0.00
ENST00000605108.1	ENSG00000271175.1	242	45.99	0.00	0.00	0.00	0.00
ENST00000605098.1	ENSG00000271177.1	235	41.09	0.00	0.00	0.00	0.00
ENST00000562905.2	ENSG00000271178.1	353	139.34	0.00	0.00	0.00	0.00
ENST00000603823.1	ENSG00000271179.1	466	247.54	0.00	0.00	0.00	0.00
ENST00000605294.1	ENSG00000271180.1	459	240.69	0.00	0.00	0.00	0.00
ENST00000604037.1	ENSG00000271181.1	246	48.87	1.00	0.53	0.38	100.00
ENST00000605470.1	ENSG00000271182.1	343	130.16	0.00	0.00	0.00	0.00
ENST00000604518.1	ENSG00000271184.1	1063	842.75	0.00	0.00	0.00	0.00
ENST00000604183.1	ENSG00000271185.1	313	103.26	0.00	0.00	0.00	0.00
ENST00000603579.1	ENSG00000271187.1	219	30.63	0.00	0.00	0.00	0.00
ENST00000603596.1	ENSG00000271190.1	712	491.87	0.00	0.00	0.00	0.00
ENST00000605537.1	ENSG00000271192.1	548	328.46	0.00	0.00	0.00	0.00
ENST00000603490.1	ENSG00000271194.1	592	372.19	0.00	0.00	0.00	0.00
ENST00000604770.1	ENSG00000271195.1	446	228.00	0.00	0.00	0.00	0.00
ENST00000604910.1	ENSG00000271196.1	193	16.31	0.00	0.00	0.00	0.00
ENST00000604654.1	ENSG00000271198.1	850	629.77	1.00	0.04	0.03	100.00
ENST00000603360.1	ENSG00000271199.1	347	133.82	0.00	0.00	0.00	0.00
ENST00000605725.1	ENSG00000271200.1	427	209.54	0.00	0.00	0.00	0.00
ENST00000605005.1	ENSG00000271201.1	389	173.09	0.00	0.00	0.00	0.00
ENST00000605538.1	ENSG00000271202.1	430	212.45	0.00	0.00	0.00	0.00
ENST00000605249.1	ENSG00000271204.1	1998	1777.75	649.00	9.53	6.85	100.00
ENST00000603584.1	ENSG00000271205.1	150	2.51	0.00	0.00	0.00	0.00
ENST00000604619.1	ENSG00000271207.1	1360	1139.75	0.00	0.00	0.00	0.00
ENST00000605586.1	ENSG00000271208.1	594	374.18	3.00	0.21	0.15	100.00
ENST00000605735.1	ENSG00000271209.1	677	456.93	8.00	0.46	0.33	100.00
ENST00000604059.1	ENSG00000271211.1	253	54.03	0.00	0.00	0.00	0.00
ENST00000603019.1	ENSG00000271214.1	178	9.95	0.00	0.00	0.00	0.00
ENST00000605378.1	ENSG00000271215.1	396	179.75	0.00	0.00	0.00	0.00
ENST00000604485.1	ENSG00000271216.1	760	539.82	29.00	1.40	1.01	100.00
ENST00000474641.2	ENSG00000271218.1	456	237.75	1.00	0.11	0.08	100.00
ENST00000604710.1	ENSG00000271219.1	562	342.36	0.00	0.00	0.00	0.00
ENST00000603866.1	ENSG00000271220.1	267	64.79	0.00	0.00	0.00	0.00
ENST00000604686.1	ENSG00000271220.1	241	45.28	0.00	0.00	0.00	0.00
ENST00000604227.1	ENSG00000271222.1	325	113.89	0.00	0.00	0.00	0.00
ENST00000604946.1	ENSG00000271225.1	565	345.34	2.00	0.15	0.11	100.00
ENST00000603072.1	ENSG00000271227.1	338	125.60	0.00	0.00	0.00	0.00
ENST00000605811.1	ENSG00000271228.1	308	98.90	1.00	0.26	0.19	100.00
ENST00000603257.1	ENSG00000271230.1	310	100.64	0.00	0.00	0.00	0.00
ENST00000604826.1	ENSG00000271231.1	1300	1079.75	0.00	0.00	0.00	0.00
ENST00000603171.1	ENSG00000271232.1	889	668.76	0.00	0.00	0.00	0.00
ENST00000603529.1	ENSG00000271234.1	500	280.97	0.00	0.00	0.00	0.00
ENST00000605097.1	ENSG00000271235.1	605	385.13	0.00	0.00	0.00	0.00
ENST00000604285.1	ENSG00000271236.1	278	73.60	1.00	0.35	0.25	100.00
ENST00000605814.1	ENSG00000271237.1	607	387.13	0.00	0.00	0.00	0.00
ENST00000603176.1	ENSG00000271238.1	175	8.87	0.00	0.00	0.00	0.00
ENST00000605009.1	ENSG00000271239.1	627	407.05	0.00	0.00	0.00	0.00
ENST00000605278.1	ENSG00000271240.1	268	65.58	0.00	0.00	0.00	0.00
ENST00000605362.1	ENSG00000271242.1	201	20.31	0.00	0.00	0.00	0.00
ENST00000603988.1	ENSG00000271243.1	621	401.07	0.00	0.00	0.00	0.00
ENST00000605568.1	ENSG00000271245.1	222	32.50	0.00	0.00	0.00	0.00
ENST00000604640.1	ENSG00000271248.1	448	229.94	0.00	0.00	0.00	0.00
ENST00000603970.1	ENSG00000271249.1	763	542.82	0.00	0.00	0.00	0.00
ENST00000605401.1	ENSG00000271250.1	106	0.00	0.00	0.00	0.00	0.00
ENST00000603398.1	ENSG00000271251.1	234	40.40	0.00	0.00	0.00	0.00
ENST00000603401.1	ENSG00000271252.1	287	81.01	0.00	0.00	0.00	0.00
ENST00000604949.1	ENSG00000271253.1	397	180.70	0.00	0.00	0.00	0.00
ENST00000603797.1	ENSG00000271257.1	406	189.31	0.00	0.00	0.00	0.00
ENST00000605051.1	ENSG00000271259.1	540	320.53	13.00	1.06	0.76	100.00
ENST00000603781.1	ENSG00000271264.1	246	48.87	0.00	0.00	0.00	0.00
ENST00000604082.1	ENSG00000271265.1	446	228.00	2.00	0.23	0.16	100.00
ENST00000604542.1	ENSG00000271266.1	446	228.00	1.00	0.11	0.08	100.00
ENST00000604995.1	ENSG00000271267.1	257	57.05	2.00	0.92	0.66	100.00
ENST00000605454.1	ENSG00000271268.1	474	255.38	9.83	1.00	0.72	100.00
ENST00000603149.1	ENSG00000271269.1	408	191.23	0.00	0.00	0.00	0.00
ENST00000603884.5	ENSG00000271270.5	556	336.40	1.00	0.08	0.06	10.42
ENST00000604747.1	ENSG00000271270.5	413	196.03	0.00	0.00	0.00	0.00
ENST00000605698.1	ENSG00000271270.5	1041	820.75	9.92	0.32	0.23	42.38
ENST00000605830.5	ENSG00000271270.5	3496	3275.75	44.08	0.35	0.25	47.19
ENST00000604021.1	ENSG00000271271.5	1544	1323.75	0.00	0.00	0.00	0.00
ENST00000604629.5	ENSG00000271271.5	1676	1455.75	0.00	0.00	0.00	0.00
ENST00000603420.1	ENSG00000271272.1	732	511.85	0.00	0.00	0.00	0.00
ENST00000604539.1	ENSG00000271275.1	458	239.71	6.00	0.65	0.47	100.00
ENST00000603614.1	ENSG00000271277.1	379	163.62	0.00	0.00	0.00	0.00
ENST00000603716.1	ENSG00000271278.1	632	412.04	0.00	0.00	0.00	0.00
ENST00000603937.1	ENSG00000271283.1	207	23.56	0.00	0.00	0.00	0.00
ENST00000603004.1	ENSG00000271284.1	274	70.36	0.00	0.00	0.00	0.00
ENST00000603134.1	ENSG00000271286.1	700	479.89	1.00	0.05	0.04	100.00
ENST00000605312.1	ENSG00000271287.1	388	172.14	0.00	0.00	0.00	0.00
ENST00000564926.3	ENSG00000271288.1	351	137.50	3.00	0.57	0.41	100.00
ENST00000603834.1	ENSG00000271290.1	629	409.05	0.00	0.00	0.00	0.00
ENST00000603689.1	ENSG00000271291.1	287	81.01	0.00	0.00	0.00	0.00
ENST00000603531.1	ENSG00000271296.1	331	119.27	0.00	0.00	0.00	0.00
ENST00000605565.1	ENSG00000271298.1	220	31.25	0.00	0.00	0.00	0.00
ENST00000605729.1	ENSG00000271299.1	304	95.43	0.00	0.00	0.00	0.00
ENST00000603636.1	ENSG00000271302.1	436	218.27	0.00	0.00	0.00	0.00
ENST00000381962.3	ENSG00000271303.1	2698	2477.75	472.00	4.97	3.57	100.00
ENST00000605269.1	ENSG00000271304.1	557	337.40	0.00	0.00	0.00	0.00
ENST00000604990.1	ENSG00000271306.1	392	175.94	0.00	0.00	0.00	0.00
ENST00000604941.3	ENSG00000271307.3	889	668.76	0.00	0.00	0.00	0.00
ENST00000604370.1	ENSG00000271309.1	208	24.12	0.00	0.00	0.00	0.00
ENST00000604699.1	ENSG00000271313.1	304	95.43	0.00	0.00	0.00	0.00
ENST00000605700.1	ENSG00000271314.1	456	237.75	0.00	0.00	0.00	0.00
ENST00000603389.1	ENSG00000271315.1	144	1.66	0.00	0.00	0.00	0.00
ENST00000603326.1	ENSG00000271317.1	19	0.00	0.00	0.00	0.00	0.00
ENST00000605633.1	ENSG00000271318.1	586	366.22	7.00	0.50	0.36	100.00
ENST00000604239.1	ENSG00000271320.1	660	439.96	6.00	0.36	0.26	100.00
ENST00000470691.2	ENSG00000271321.1	2608	2387.75	223.39	2.44	1.75	100.00
ENST00000603879.1	ENSG00000271322.1	298	90.28	0.00	0.00	0.00	0.00
ENST00000605502.1	ENSG00000271324.1	502	282.94	0.00	0.00	0.00	0.00
ENST00000605595.1	ENSG00000271327.1	1495	1274.75	29.00	0.59	0.43	100.00
ENST00000603673.1	ENSG00000271328.1	288	81.84	0.00	0.00	0.00	0.00
ENST00000603887.1	ENSG00000271329.1	796	575.79	0.00	0.00	0.00	0.00
ENST00000605160.1	ENSG00000271330.1	304	95.43	0.00	0.00	0.00	0.00
ENST00000605824.1	ENSG00000271332.1	298	90.28	10.00	2.89	2.08	100.00
ENST00000605634.1	ENSG00000271333.1	147	2.05	0.00	0.00	0.00	0.00
ENST00000603514.1	ENSG00000271334.5	550	330.45	0.00	0.00	0.00	0.00
ENST00000604954.5	ENSG00000271334.5	599	379.16	1.00	0.07	0.05	100.00
ENST00000603160.5	ENSG00000271335.5	1107	886.75	5.00	0.15	0.11	100.00
ENST00000605499.1	ENSG00000271335.5	489	270.13	0.00	0.00	0.00	0.00
ENST00000605284.1	ENSG00000271336.1	17	0.00	0.00	0.00	0.00	0.00
ENST00000605569.1	ENSG00000271337.1	1105	884.75	0.00	0.00	0.00	0.00
ENST00000605511.1	ENSG00000271338.1	685	464.91	0.00	0.00	0.00	0.00
ENST00000605245.1	ENSG00000271339.1	502	282.94	0.00	0.00	0.00	0.00
ENST00000603167.1	ENSG00000271340.1	156	3.60	0.00	0.00	0.00	0.00
ENST00000604169.1	ENSG00000271343.1	202	20.84	0.00	0.00	0.00	0.00
ENST00000605007.1	ENSG00000271344.1	1267	1046.75	7.00	0.17	0.13	100.00
ENST00000604718.1	ENSG00000271346.1	254	54.78	0.00	0.00	0.00	0.00
ENST00000604451.1	ENSG00000271347.1	268	65.58	0.00	0.00	0.00	0.00
ENST00000604771.1	ENSG00000271349.1	835	614.78	0.00	0.00	0.00	0.00
ENST00000603591.1	ENSG00000271350.1	919	698.75	1.00	0.04	0.03	100.00
ENST00000603957.1	ENSG00000271351.1	287	81.01	0.00	0.00	0.00	0.00
ENST00000604888.1	ENSG00000271353.1	430	212.45	0.00	0.00	0.00	0.00
ENST00000604764.1	ENSG00000271355.1	465	246.56	0.00	0.00	0.00	0.00
ENST00000603205.1	ENSG00000271356.1	907	686.76	0.00	0.00	0.00	0.00
ENST00000605512.1	ENSG00000271357.1	251	52.54	0.00	0.00	0.00	0.00
ENST00000603288.1	ENSG00000271358.1	282	76.87	0.00	0.00	0.00	0.00
ENST00000604634.1	ENSG00000271360.1	923	702.75	0.00	0.00	0.00	0.00
ENST00000604204.1	ENSG00000271361.1	631	411.04	63.58	4.04	2.90	100.00
ENST00000603883.1	ENSG00000271362.1	242	45.99	0.00	0.00	0.00	0.00
ENST00000603605.1	ENSG00000271364.1	948	727.75	0.00	0.00	0.00	0.00
ENST00000605663.1	ENSG00000271365.1	199	19.27	0.00	0.00	0.00	0.00
ENST00000604161.1	ENSG00000271366.1	618	398.08	2.00	0.13	0.09	100.00
ENST00000605281.1	ENSG00000271367.1	548	328.46	0.00	0.00	0.00	0.00
ENST00000604797.1	ENSG00000271368.1	784	563.80	0.00	0.00	0.00	0.00
ENST00000605070.1	ENSG00000271369.1	562	342.36	0.00	0.00	0.00	0.00
ENST00000605743.1	ENSG00000271370.1	379	163.62	5.00	0.80	0.57	100.00
ENST00000605855.1	ENSG00000271373.1	286	80.18	0.00	0.00	0.00	0.00
ENST00000604178.1	ENSG00000271375.1	389	173.09	0.00	0.00	0.00	0.00
ENST00000603849.1	ENSG00000271377.1	394	177.84	0.00	0.00	0.00	0.00
ENST00000603441.1	ENSG00000271378.1	271	67.96	0.00	0.00	0.00	0.00
ENST00000604396.1	ENSG00000271379.1	691	470.90	0.00	0.00	0.00	0.00
ENST00000605085.1	ENSG00000271380.1	799	578.79	8.05	0.36	0.26	100.00
ENST00000604264.2	ENSG00000271381.2	2108	1887.75	0.00	0.00	0.00	0.00
ENST00000604017.1	ENSG00000271382.1	2773	2552.75	1.00	0.01	0.01	100.00
ENST00000369227.7	ENSG00000271383.6	3670	3449.75	1905.14	14.42	10.36	42.52
ENST00000426482.3	ENSG00000271383.6	2344	2123.75	0.00	0.00	0.00	0.00
ENST00000578189.1	ENSG00000271383.6	5034	4813.75	629.56	3.41	2.45	10.07
ENST00000611931.4	ENSG00000271383.6	2051	1830.75	1040.19	14.83	10.65	43.74
ENST00000612881.4	ENSG00000271383.6	3715	3494.75	74.08	0.55	0.40	1.63
ENST00000621744.4	ENSG00000271383.6	14425	14204.75	376.59	0.69	0.50	2.04
ENST00000603533.1	ENSG00000271384.1	673	452.93	3.00	0.17	0.12	100.00
ENST00000604630.1	ENSG00000271385.1	131	0.00	0.00	0.00	0.00	0.00
ENST00000603392.1	ENSG00000271386.1	451	232.87	0.00	0.00	0.00	0.00
ENST00000605589.1	ENSG00000271387.1	952	731.75	5.00	0.18	0.13	100.00
ENST00000604744.1	ENSG00000271389.1	1469	1248.75	0.00	0.00	0.00	0.00
ENST00000604700.1	ENSG00000271390.1	499	279.98	1.00	0.09	0.07	100.00
ENST00000603816.1	ENSG00000271392.1	480	261.27	0.00	0.00	0.00	0.00
ENST00000603504.1	ENSG00000271394.1	247	49.59	0.00	0.00	0.00	0.00
ENST00000434117.2	ENSG00000271395.1	330	118.37	0.00	0.00	0.00	0.00
ENST00000605689.1	ENSG00000271396.1	894	673.76	1.00	0.04	0.03	100.00
ENST00000603272.1	ENSG00000271397.1	613	393.10	0.00	0.00	0.00	0.00
ENST00000605846.1	ENSG00000271398.1	425	207.61	0.00	0.00	0.00	0.00
ENST00000604004.1	ENSG00000271399.1	547	327.47	0.00	0.00	0.00	0.00
ENST00000605115.1	ENSG00000271400.1	829	608.78	0.00	0.00	0.00	0.00
ENST00000605021.1	ENSG00000271401.1	463	244.60	0.00	0.00	0.00	0.00
ENST00000605025.1	ENSG00000271402.1	300	91.99	0.00	0.00	0.00	0.00
ENST00000604387.1	ENSG00000271404.1	248	50.32	0.00	0.00	0.00	0.00
ENST00000603818.1	ENSG00000271408.1	719	498.86	0.00	0.00	0.00	0.00
ENST00000603033.1	ENSG00000271409.1	1963	1742.75	0.00	0.00	0.00	0.00
ENST00000605749.1	ENSG00000271410.1	1216	995.75	19.00	0.50	0.36	100.00
ENST00000603578.1	ENSG00000271412.1	376	160.79	4.00	0.65	0.47	100.00
ENST00000604457.1	ENSG00000271413.1	146	1.92	0.00	0.00	0.00	0.00
ENST00000603668.1	ENSG00000271414.1	445	227.02	0.00	0.00	0.00	0.00
ENST00000603820.1	ENSG00000271415.1	236	41.78	0.00	0.00	0.00	0.00
ENST00000603769.1	ENSG00000271418.1	301	92.85	0.00	0.00	0.00	0.00
ENST00000604963.1	ENSG00000271419.1	864	643.77	0.00	0.00	0.00	0.00
ENST00000605350.1	ENSG00000271420.1	650	429.99	0.00	0.00	0.00	0.00
ENST00000603950.1	ENSG00000271421.1	358	143.97	0.00	0.00	0.00	0.00
ENST00000604815.1	ENSG00000271423.1	315	105.02	0.00	0.00	0.00	0.00
ENST00000604758.1	ENSG00000271424.1	478	259.31	3.00	0.30	0.22	100.00
ENST00000583866.8	ENSG00000271425.6	13042	12821.75	260.64	0.53	0.38	5.40
ENST00000610925.4	ENSG00000271425.6	3670	3449.75	497.13	3.76	2.70	38.26
ENST00000613224.4	ENSG00000271425.6	1831	1610.75	52.67	0.85	0.61	8.68
ENST00000613557.4	ENSG00000271425.6	2701	2480.75	353.46	3.72	2.67	37.83
ENST00000616399.3	ENSG00000271425.6	2656	2435.75	82.23	0.88	0.63	8.96
ENST00000617010.2	ENSG00000271425.6	11630	11409.75	37.60	0.09	0.06	0.87
ENST00000622244.4	ENSG00000271425.6	2931	2710.75	0.00	0.00	0.00	0.00
ENST00000603234.1	ENSG00000271426.1	646	426.00	5.00	0.31	0.22	100.00
ENST00000604156.1	ENSG00000271427.1	575	355.28	1.00	0.07	0.05	100.00
ENST00000604049.1	ENSG00000271428.1	488	269.14	7.00	0.68	0.49	100.00
ENST00000605218.1	ENSG00000271429.1	238	43.17	0.00	0.00	0.00	0.00
ENST00000603037.1	ENSG00000271430.1	3897	3676.75	316.66	2.25	1.62	100.00
ENST00000605635.1	ENSG00000271433.1	508	288.86	0.00	0.00	0.00	0.00
ENST00000440536.3	ENSG00000271434.3	1359	1138.75	0.00	0.00	0.00	0.00
ENST00000604581.1	ENSG00000271434.3	425	207.61	0.00	0.00	0.00	0.00
ENST00000605408.1	ENSG00000271435.1	478	259.31	0.00	0.00	0.00	0.00
ENST00000604953.1	ENSG00000271437.1	538	318.55	3.00	0.25	0.18	100.00
ENST00000605374.1	ENSG00000271439.1	287	81.01	0.00	0.00	0.00	0.00
ENST00000605542.1	ENSG00000271440.1	214	27.59	0.00	0.00	0.00	0.00
ENST00000603297.1	ENSG00000271443.1	438	220.21	0.00	0.00	0.00	0.00
ENST00000605062.1	ENSG00000271443.1	570	350.31	0.00	0.00	0.00	0.00
ENST00000605424.5	ENSG00000271447.5	1928	1707.75	2.00	0.03	0.02	10.03
ENST00000612292.1	ENSG00000271447.5	567	347.33	0.00	0.00	0.00	0.00
ENST00000612672.1	ENSG00000271447.5	1092	871.75	0.00	0.00	0.00	0.00
ENST00000615136.4	ENSG00000271447.5	2033	1812.75	0.00	0.00	0.00	0.00
ENST00000615317.4	ENSG00000271447.5	436	218.27	0.00	0.00	0.00	0.00
ENST00000616383.1	ENSG00000271447.5	696	475.89	5.00	0.27	0.20	89.97
ENST00000619655.4	ENSG00000271447.5	2336	2115.75	0.00	0.00	0.00	0.00
ENST00000605791.7	ENSG00000271449.7	1076	855.75	0.00	0.00	0.00	0.00
ENST00000612907.1	ENSG00000271449.7	1008	787.75	0.00	0.00	0.00	0.00
ENST00000604219.1	ENSG00000271452.1	466	247.54	219.43	23.14	16.62	100.00
ENST00000605859.1	ENSG00000271454.1	1249	1028.75	3.00	0.08	0.05	100.00
ENST00000604345.1	ENSG00000271455.1	283	77.69	0.00	0.00	0.00	0.00
ENST00000604358.1	ENSG00000271456.1	221	31.87	0.00	0.00	0.00	0.00
ENST00000603497.1	ENSG00000271457.1	542	322.51	0.00	0.00	0.00	0.00
ENST00000604447.1	ENSG00000271459.1	521	301.71	0.00	0.00	0.00	0.00
ENST00000603520.1	ENSG00000271461.1	2185	1964.75	0.00	0.00	0.00	0.00
ENST00000603848.1	ENSG00000271462.1	235	41.09	0.00	0.00	0.00	0.00
ENST00000604554.1	ENSG00000271464.1	466	247.54	0.00	0.00	0.00	0.00
ENST00000603451.1	ENSG00000271465.1	859	638.77	0.00	0.00	0.00	0.00
ENST00000605464.1	ENSG00000271466.1	2705	2484.75	0.00	0.00	0.00	0.00
ENST00000603845.1	ENSG00000271468.1	844	623.77	0.00	0.00	0.00	0.00
ENST00000605849.1	ENSG00000271474.1	3329	3108.75	1.00	0.01	0.01	100.00
ENST00000605063.1	ENSG00000271475.1	554	334.42	0.00	0.00	0.00	0.00
ENST00000603941.1	ENSG00000271477.1	649	428.99	0.00	0.00	0.00	0.00
ENST00000603825.1	ENSG00000271480.1	345	131.99	0.00	0.00	0.00	0.00
ENST00000604391.1	ENSG00000271482.1	260	59.34	2.00	0.88	0.63	100.00
ENST00000605225.1	ENSG00000271483.1	163	5.23	0.00	0.00	0.00	0.00
ENST00000603375.1	ENSG00000271484.1	1120	899.75	0.00	0.00	0.00	0.00
ENST00000603349.1	ENSG00000271486.1	851	630.77	0.00	0.00	0.00	0.00
ENST00000604951.1	ENSG00000271488.1	799	578.79	0.00	0.00	0.00	0.00
ENST00000603396.1	ENSG00000271490.1	103	0.00	0.00	0.00	0.00	0.00
ENST00000604840.1	ENSG00000271491.1	693	472.90	0.00	0.00	0.00	0.00
ENST00000604810.1	ENSG00000271492.1	406	189.31	0.00	0.00	0.00	0.00
ENST00000603595.1	ENSG00000271494.1	1376	1155.75	0.00	0.00	0.00	0.00
ENST00000604296.1	ENSG00000271495.1	328	116.57	0.00	0.00	0.00	0.00
ENST00000604477.1	ENSG00000271496.1	205	22.45	0.00	0.00	0.00	0.00
ENST00000604713.1	ENSG00000271498.1	532	312.60	0.00	0.00	0.00	0.00
ENST00000604980.1	ENSG00000271499.1	1927	1706.75	0.00	0.00	0.00	0.00
ENST00000603687.1	ENSG00000271500.1	1979	1758.75	53.00	0.79	0.57	100.00
ENST00000605291.1	ENSG00000271502.1	253	54.03	0.00	0.00	0.00	0.00
ENST00000603197.5	ENSG00000271503.5	1365	1144.75	2616.93	59.68	42.87	88.30
ENST00000605140.5	ENSG00000271503.5	1244	1023.75	0.00	0.00	0.00	0.00
ENST00000605509.1	ENSG00000271503.5	719	498.86	151.07	7.91	5.68	11.70
ENST00000605422.1	ENSG00000271507.1	343	130.16	0.00	0.00	0.00	0.00
ENST00000605601.1	ENSG00000271508.1	189	14.46	0.00	0.00	0.00	0.00
ENST00000605028.1	ENSG00000271509.1	208	24.12	0.00	0.00	0.00	0.00
ENST00000604597.1	ENSG00000271511.1	246	48.87	1.00	0.53	0.38	100.00
ENST00000603371.1	ENSG00000271519.1	4774	4553.75	0.00	0.00	0.00	0.00
ENST00000604514.1	ENSG00000271522.1	1517	1296.75	1.00	0.02	0.01	100.00
ENST00000604968.1	ENSG00000271523.1	457	238.73	1.00	0.11	0.08	100.00
ENST00000605448.1	ENSG00000271524.1	595	375.18	1.00	0.07	0.05	100.00
ENST00000605447.1	ENSG00000271525.1	541	321.52	3.00	0.24	0.17	100.00
ENST00000605206.1	ENSG00000271526.1	154	3.21	0.00	0.00	0.00	0.00
ENST00000605867.1	ENSG00000271527.1	535	315.57	0.00	0.00	0.00	0.00
ENST00000604449.1	ENSG00000271530.1	331	119.27	0.00	0.00	0.00	0.00
ENST00000602999.1	ENSG00000271532.1	279	74.41	6.00	2.10	1.51	100.00
ENST00000604070.1	ENSG00000271533.1	3685	3464.75	550.00	4.14	2.98	100.00
ENST00000604756.1	ENSG00000271536.1	527	307.65	0.00	0.00	0.00	0.00
ENST00000604318.1	ENSG00000271537.1	586	366.22	2.00	0.14	0.10	100.00
ENST00000604660.1	ENSG00000271538.5	741	520.84	0.00	0.00	0.00	0.00
ENST00000605270.5	ENSG00000271538.5	1059	838.75	0.00	0.00	0.00	0.00
ENST00000604478.1	ENSG00000271543.1	211	25.83	0.00	0.00	0.00	0.00
ENST00000603775.1	ENSG00000271544.1	23	0.00	0.00	0.00	0.00	0.00
ENST00000605141.1	ENSG00000271546.1	529	309.63	1.00	0.08	0.06	100.00
ENST00000605409.1	ENSG00000271547.1	511	291.83	0.00	0.00	0.00	0.00
ENST00000603878.1	ENSG00000271550.1	563	343.36	4.00	0.30	0.22	100.00
ENST00000603191.2	ENSG00000271551.2	1249	1028.75	8.00	0.20	0.15	100.00
ENST00000605836.1	ENSG00000271553.1	1114	893.75	7.00	0.20	0.15	100.00
ENST00000466576.2	ENSG00000271554.1	367	152.35	2.00	0.34	0.25	42.56
ENST00000479395.2	ENSG00000271554.1	385	169.29	3.00	0.46	0.33	57.44
ENST00000605049.1	ENSG00000271555.1	239	43.87	5.00	2.98	2.14	100.00
ENST00000605553.1	ENSG00000271557.1	359	144.90	1.00	0.18	0.13	100.00
ENST00000603098.1	ENSG00000271558.1	260	59.34	0.00	0.00	0.00	0.00
ENST00000603212.1	ENSG00000271559.1	313	103.26	0.00	0.00	0.00	0.00
ENST00000604350.1	ENSG00000271560.1	154	3.21	0.00	0.00	0.00	0.00
ENST00000605318.1	ENSG00000271563.1	787	566.80	0.00	0.00	0.00	0.00
ENST00000603464.1	ENSG00000271564.1	852	631.77	0.00	0.00	0.00	0.00
ENST00000605527.1	ENSG00000271565.1	211	25.83	0.00	0.00	0.00	0.00
ENST00000581164.1	ENSG00000271567.1	785	564.80	5.76	0.27	0.19	100.00
ENST00000603938.1	ENSG00000271568.1	1084	863.75	0.00	0.00	0.00	0.00
ENST00000603485.1	ENSG00000271569.1	277	72.78	0.00	0.00	0.00	0.00
ENST00000605222.1	ENSG00000271573.1	294	86.88	0.00	0.00	0.00	0.00
ENST00000605506.1	ENSG00000271576.1	1601	1380.75	6.00	0.11	0.08	100.00
ENST00000603646.1	ENSG00000271578.1	475	256.36	0.00	0.00	0.00	0.00
ENST00000603439.1	ENSG00000271579.1	1121	900.75	0.00	0.00	0.00	0.00
ENST00000603227.1	ENSG00000271580.1	784	563.80	27.00	1.25	0.90	100.00
ENST00000603274.1	ENSG00000271581.1	991	770.75	14.72	0.50	0.36	100.00
ENST00000605657.1	ENSG00000271582.1	1075	854.75	0.00	0.00	0.00	0.00
ENST00000603476.1	ENSG00000271583.1	538	318.55	0.00	0.00	0.00	0.00
ENST00000603154.1	ENSG00000271584.2	508	288.86	3.00	0.27	0.19	100.00
ENST00000636877.1	ENSG00000271584.2	1104	883.75	0.00	0.00	0.00	0.00
ENST00000603971.1	ENSG00000271585.1	355	141.19	0.00	0.00	0.00	0.00
ENST00000603255.1	ENSG00000271586.1	456	237.75	0.00	0.00	0.00	0.00
ENST00000603178.1	ENSG00000271587.1	310	100.64	1.00	0.26	0.19	100.00
ENST00000605576.1	ENSG00000271588.1	316	105.90	0.00	0.00	0.00	0.00
ENST00000603662.1	ENSG00000271589.1	160	4.49	0.00	0.00	0.00	0.00
ENST00000603748.1	ENSG00000271590.1	1482	1261.75	49.00	1.01	0.73	100.00
ENST00000604289.1	ENSG00000271595.1	336	123.79	0.00	0.00	0.00	0.00
ENST00000603244.1	ENSG00000271596.1	268	65.58	0.00	0.00	0.00	0.00
ENST00000604342.1	ENSG00000271597.1	547	327.47	0.00	0.00	0.00	0.00
ENST00000603262.1	ENSG00000271598.1	127	0.00	0.00	0.00	0.00	0.00
ENST00000604811.1	ENSG00000271600.1	241	45.28	0.00	0.00	0.00	0.00
ENST00000604000.3	ENSG00000271601.3	3975	3754.75	1935.98	13.46	9.67	100.00
ENST00000604166.1	ENSG00000271602.1	1432	1211.75	0.00	0.00	0.00	0.00
ENST00000605096.1	ENSG00000271605.5	631	411.04	0.00	0.00	0.00	0.00
ENST00000612535.4	ENSG00000271605.5	762	541.82	5.81	0.28	0.20	2.69
ENST00000615220.4	ENSG00000271605.5	1196	975.75	126.12	3.37	2.42	32.45
ENST00000616498.4	ENSG00000271605.5	747	526.83	28.27	1.40	1.01	13.47
ENST00000617071.4	ENSG00000271605.5	599	379.16	57.96	3.99	2.87	38.38
ENST00000619286.4	ENSG00000271605.5	1447	1226.75	59.69	1.27	0.91	12.22
ENST00000620304.4	ENSG00000271605.5	587	367.22	1.16	0.08	0.06	0.79
ENST00000605504.1	ENSG00000271606.1	141	1.33	0.00	0.00	0.00	0.00
ENST00000605131.1	ENSG00000271607.1	311	101.51	0.00	0.00	0.00	0.00
ENST00000603860.1	ENSG00000271608.1	190	14.92	0.00	0.00	0.00	0.00
ENST00000605544.1	ENSG00000271609.1	308	98.90	0.00	0.00	0.00	0.00
ENST00000603082.1	ENSG00000271611.1	144	1.66	0.00	0.00	0.00	0.00
ENST00000605812.1	ENSG00000271612.1	302	93.71	0.00	0.00	0.00	0.00
ENST00000605386.1	ENSG00000271614.1	3632	3411.75	120.00	0.92	0.66	100.00
ENST00000603793.1	ENSG00000271615.1	1099	878.75	1.00	0.03	0.02	42.09
ENST00000605503.1	ENSG00000271615.1	859	638.77	1.00	0.04	0.03	57.91
ENST00000605667.1	ENSG00000271616.1	259	58.57	0.00	0.00	0.00	0.00
ENST00000605519.1	ENSG00000271618.1	182	11.49	0.00	0.00	0.00	0.00
ENST00000604106.1	ENSG00000271620.1	360	145.82	0.00	0.00	0.00	0.00
ENST00000605614.1	ENSG00000271621.1	388	172.14	0.00	0.00	0.00	0.00
ENST00000603787.1	ENSG00000271623.1	634	414.03	0.00	0.00	0.00	0.00
ENST00000604842.1	ENSG00000271624.1	844	623.77	0.00	0.00	0.00	0.00
ENST00000603247.1	ENSG00000271625.1	718	497.86	1.00	0.05	0.04	100.00
ENST00000604179.1	ENSG00000271626.1	382	166.45	1.00	0.16	0.11	100.00
ENST00000605371.1	ENSG00000271627.1	583	363.24	0.00	0.00	0.00	0.00
ENST00000604334.1	ENSG00000271629.1	379	163.62	0.00	0.00	0.00	0.00
ENST00000605480.1	ENSG00000271631.1	610	390.11	2.00	0.13	0.10	100.00
ENST00000604121.1	ENSG00000271632.1	517	297.76	0.00	0.00	0.00	0.00
ENST00000604721.1	ENSG00000271635.1	1525	1304.75	0.00	0.00	0.00	0.00
ENST00000605397.1	ENSG00000271638.1	577	357.27	0.00	0.00	0.00	0.00
ENST00000604535.1	ENSG00000271639.1	1551	1330.75	11.00	0.22	0.16	100.00
ENST00000604796.1	ENSG00000271642.1	643	423.00	2.00	0.12	0.09	100.00
ENST00000604982.1	ENSG00000271643.1	1263	1042.75	52.00	1.30	0.94	100.00
ENST00000604134.1	ENSG00000271644.1	111	0.00	0.00	0.00	0.00	0.00
ENST00000605834.1	ENSG00000271646.1	2503	2282.75	289.00	3.31	2.37	100.00
ENST00000604727.1	ENSG00000271647.1	1398	1177.75	15.83	0.35	0.25	100.00
ENST00000604453.1	ENSG00000271649.1	471	252.44	0.00	0.00	0.00	0.00
ENST00000605702.1	ENSG00000271650.1	394	177.84	0.00	0.00	0.00	0.00
ENST00000605764.1	ENSG00000271652.1	376	160.79	0.00	0.00	0.00	0.00
ENST00000603982.1	ENSG00000271653.1	1210	989.75	0.00	0.00	0.00	0.00
ENST00000605477.1	ENSG00000271654.1	670	449.94	0.00	0.00	0.00	0.00
ENST00000604530.1	ENSG00000271655.1	490	271.11	0.00	0.00	0.00	0.00
ENST00000604099.1	ENSG00000271656.1	321	110.33	2.00	0.47	0.34	100.00
ENST00000605375.1	ENSG00000271657.1	395	178.79	0.00	0.00	0.00	0.00
ENST00000604650.1	ENSG00000271659.1	476	257.34	2.00	0.20	0.15	100.00
ENST00000603634.1	ENSG00000271660.1	310	100.64	0.00	0.00	0.00	0.00
ENST00000603076.1	ENSG00000271661.1	574	354.29	0.00	0.00	0.00	0.00
ENST00000603917.1	ENSG00000271662.1	1070	849.75	46.46	1.43	1.03	100.00
ENST00000605566.1	ENSG00000271664.1	1095	874.75	2.00	0.06	0.04	100.00
ENST00000605008.1	ENSG00000271666.1	583	363.24	0.00	0.00	0.00	0.00
ENST00000605241.1	ENSG00000271667.1	170	7.22	0.00	0.00	0.00	0.00
ENST00000605549.1	ENSG00000271670.1	625	405.06	12.52	0.81	0.58	100.00
ENST00000604229.1	ENSG00000271671.1	296	88.58	0.00	0.00	0.00	0.00
ENST00000456786.2	ENSG00000271672.1	622	402.07	0.00	0.00	0.00	0.00
ENST00000603335.1	ENSG00000271676.1	964	743.75	3.00	0.11	0.08	100.00
ENST00000604558.1	ENSG00000271677.1	398	181.66	0.00	0.00	0.00	0.00
ENST00000604911.1	ENSG00000271679.1	322	111.21	0.00	0.00	0.00	0.00
ENST00000604222.1	ENSG00000271680.1	466	247.54	4.00	0.42	0.30	100.00
ENST00000604356.1	ENSG00000271681.1	474	255.38	0.00	0.00	0.00	0.00
ENST00000604762.1	ENSG00000271682.1	351	137.50	0.00	0.00	0.00	0.00
ENST00000603089.1	ENSG00000271686.1	820	599.78	0.00	0.00	0.00	0.00
ENST00000603719.1	ENSG00000271687.1	1809	1588.75	0.00	0.00	0.00	0.00
ENST00000603958.1	ENSG00000271691.1	201	20.31	0.00	0.00	0.00	0.00
ENST00000603096.1	ENSG00000271693.1	117	0.00	0.00	0.00	0.00	0.00
ENST00000604991.1	ENSG00000271696.1	943	722.75	0.00	0.00	0.00	0.00
ENST00000604500.1	ENSG00000271697.1	156	3.60	0.00	0.00	0.00	0.00
ENST00000531225.1	ENSG00000271698.1	1596	1375.75	0.00	0.00	0.00	0.00
ENST00000502626.1	ENSG00000271699.5	870	649.76	117.48	4.72	3.39	49.01
ENST00000507381.5	ENSG00000271699.5	1857	1636.75	0.00	0.00	0.00	0.00
ENST00000509141.5	ENSG00000271699.5	578	358.26	11.16	0.81	0.58	8.45
ENST00000603801.5	ENSG00000271699.5	875	654.76	102.77	4.10	2.94	42.54
ENST00000603158.1	ENSG00000271701.1	454	235.80	0.00	0.00	0.00	0.00
ENST00000603459.1	ENSG00000271702.1	275	71.17	0.00	0.00	0.00	0.00
ENST00000604827.1	ENSG00000271704.1	578	358.26	0.00	0.00	0.00	0.00
ENST00000605695.1	ENSG00000271705.1	525	305.67	2.00	0.17	0.12	100.00
ENST00000605365.1	ENSG00000271707.1	821	600.78	0.00	0.00	0.00	0.00
ENST00000603720.1	ENSG00000271709.1	708	487.88	0.00	0.00	0.00	0.00
ENST00000605525.1	ENSG00000271710.1	367	152.35	1.00	0.17	0.12	100.00
ENST00000604339.1	ENSG00000271711.1	616	396.09	19.00	1.25	0.90	100.00
ENST00000604722.1	ENSG00000271712.1	1019	798.75	0.00	0.00	0.00	0.00
ENST00000606270.1	ENSG00000271714.1	1962	1741.75	0.00	0.00	0.00	0.00
ENST00000607847.1	ENSG00000271715.1	430	212.45	0.00	0.00	0.00	0.00
ENST00000607849.1	ENSG00000271716.1	580	360.25	3.00	0.22	0.16	100.00
ENST00000605980.1	ENSG00000271717.1	348	134.74	0.00	0.00	0.00	0.00
ENST00000414150.6	ENSG00000271723.5	5867	5646.75	0.00	0.00	0.00	0.00
ENST00000425300.6	ENSG00000271723.5	6090	5869.75	0.00	0.00	0.00	0.00
ENST00000460155.1	ENSG00000271723.5	3561	3340.75	0.00	0.00	0.00	0.00
ENST00000606515.5	ENSG00000271723.5	5162	4941.75	2.48	0.01	0.01	100.00
ENST00000508845.1	ENSG00000271724.1	512	292.81	0.00	0.00	0.00	0.00
ENST00000607019.1	ENSG00000271725.1	476	257.34	2.00	0.20	0.15	100.00
ENST00000607644.1	ENSG00000271727.1	423	205.68	0.00	0.00	0.00	0.00
ENST00000605885.1	ENSG00000271730.1	644	424.00	26.23	1.62	1.16	100.00
ENST00000607700.1	ENSG00000271732.1	339	126.51	1.00	0.21	0.15	100.00
ENST00000607298.1	ENSG00000271734.1	470	251.46	6.00	0.62	0.45	100.00
ENST00000607010.1	ENSG00000271736.1	629	409.05	0.00	0.00	0.00	0.00
ENST00000606089.1	ENSG00000271737.1	416	198.92	0.00	0.00	0.00	0.00
ENST00000606574.1	ENSG00000271739.1	126	0.00	0.00	0.00	0.00	0.00
ENST00000487874.1	ENSG00000271741.1	3099	2878.75	2994.82	27.16	19.51	100.00
ENST00000606262.1	ENSG00000271742.1	256	56.29	0.00	0.00	0.00	0.00
ENST00000607368.1	ENSG00000271743.1	1595	1374.75	4.00	0.08	0.05	100.00
ENST00000607670.1	ENSG00000271746.1	837	616.77	0.00	0.00	0.00	0.00
ENST00000606610.1	ENSG00000271749.1	232	39.05	0.00	0.00	0.00	0.00
ENST00000607857.1	ENSG00000271751.1	415	197.96	15.00	1.98	1.42	100.00
ENST00000607844.1	ENSG00000271752.1	408	191.23	0.00	0.00	0.00	0.00
ENST00000607571.1	ENSG00000271754.1	545	325.49	47.00	3.77	2.71	100.00
ENST00000607727.1	ENSG00000271755.1	2955	2734.75	4.00	0.04	0.03	100.00
ENST00000607673.1	ENSG00000271757.1	710	489.87	1.00	0.05	0.04	100.00
ENST00000527565.1	ENSG00000271758.2	589	369.21	0.00	0.00	0.00	0.00
ENST00000607490.1	ENSG00000271761.1	540	320.53	0.00	0.00	0.00	0.00
ENST00000607854.1	ENSG00000271762.1	549	329.46	0.00	0.00	0.00	0.00
ENST00000607766.1	ENSG00000271763.1	446	228.00	0.00	0.00	0.00	0.00
ENST00000606679.1	ENSG00000271765.1	301	92.85	0.00	0.00	0.00	0.00
ENST00000607594.1	ENSG00000271766.1	443	225.07	0.00	0.00	0.00	0.00
ENST00000607051.1	ENSG00000271771.1	647	426.99	0.00	0.00	0.00	0.00
ENST00000606932.1	ENSG00000271774.1	724	503.86	1.85	0.10	0.07	100.00
ENST00000607269.1	ENSG00000271776.1	3491	3270.75	0.00	0.00	0.00	0.00
ENST00000606839.1	ENSG00000271778.1	578	358.26	0.00	0.00	0.00	0.00
ENST00000606889.1	ENSG00000271779.1	253	54.03	0.00	0.00	0.00	0.00
ENST00000607414.1	ENSG00000271780.1	1079	858.75	11.00	0.33	0.24	100.00
ENST00000607068.1	ENSG00000271781.1	791	570.80	0.00	0.00	0.00	0.00
ENST00000606362.1	ENSG00000271784.1	631	411.04	3.00	0.19	0.14	100.00
ENST00000607181.1	ENSG00000271787.1	446	228.00	0.00	0.00	0.00	0.00
ENST00000607715.1	ENSG00000271788.1	811	590.79	2.00	0.09	0.06	100.00
ENST00000607386.1	ENSG00000271789.1	1385	1164.75	55.00	1.23	0.89	100.00
ENST00000607370.1	ENSG00000271792.1	168	6.61	0.00	0.00	0.00	0.00
ENST00000503906.1	ENSG00000271793.1	835	614.78	81.62	3.47	2.49	100.00
ENST00000606930.1	ENSG00000271795.1	3317	3096.75	55.53	0.47	0.34	100.00
ENST00000606615.1	ENSG00000271797.1	944	723.75	37.36	1.35	0.97	100.00
ENST00000606420.1	ENSG00000271798.1	132	0.00	0.00	0.00	0.00	0.00
ENST00000606866.1	ENSG00000271803.1	440	222.16	0.00	0.00	0.00	0.00
ENST00000606533.1	ENSG00000271806.1	4196	3975.75	3.00	0.02	0.01	100.00
ENST00000471038.6	ENSG00000271810.5	792	571.80	0.00	0.00	0.00	0.00
ENST00000605933.5	ENSG00000271810.5	744	523.83	0.00	0.00	0.00	0.00
ENST00000606505.5	ENSG00000271810.5	813	592.78	0.00	0.00	0.00	0.00
ENST00000606954.1	ENSG00000271810.5	680	459.92	0.00	0.00	0.00	0.00
ENST00000607158.5	ENSG00000271810.5	807	586.79	0.00	0.00	0.00	0.00
ENST00000606154.1	ENSG00000271811.1	2045	1824.75	109.00	1.56	1.12	100.00
ENST00000606842.1	ENSG00000271814.1	195	17.27	0.00	0.00	0.00	0.00
ENST00000607296.1	ENSG00000271815.1	483	264.22	7.00	0.69	0.50	100.00
ENST00000580790.1	ENSG00000271816.1	1913	1692.75	284.11	4.38	3.15	100.00
ENST00000607547.2	ENSG00000271817.2	219	30.63	0.00	0.00	0.00	0.00
ENST00000606815.1	ENSG00000271818.1	322	111.21	1.00	0.23	0.17	100.00
ENST00000607728.1	ENSG00000271819.1	107	0.00	0.00	0.00	0.00	0.00
ENST00000607733.1	ENSG00000271820.1	1953	1732.75	1.00	0.02	0.01	100.00
ENST00000606909.1	ENSG00000271821.1	517	297.76	4.78	0.42	0.30	100.00
ENST00000607574.1	ENSG00000271824.1	1667	1446.75	0.00	0.00	0.00	0.00
ENST00000606180.1	ENSG00000271825.1	444	226.05	0.00	0.00	0.00	0.00
ENST00000606397.1	ENSG00000271826.5	521	301.71	0.00	0.00	0.00	0.00
ENST00000607680.5	ENSG00000271826.5	1763	1542.75	21.00	0.36	0.26	100.00
ENST00000606813.1	ENSG00000271828.1	1700	1479.75	69.00	1.22	0.87	100.00
ENST00000606457.1	ENSG00000271830.1	354	140.26	0.00	0.00	0.00	0.00
ENST00000607259.1	ENSG00000271833.1	628	408.05	5.00	0.32	0.23	100.00
ENST00000606754.1	ENSG00000271840.1	748	527.83	14.00	0.69	0.50	100.00
ENST00000607194.1	ENSG00000271841.1	63	0.00	0.00	0.00	0.00	0.00
ENST00000607115.1	ENSG00000271843.1	611	391.11	44.00	2.94	2.11	100.00
ENST00000606726.1	ENSG00000271848.1	571	351.30	0.00	0.00	0.00	0.00
ENST00000607450.1	ENSG00000271848.1	441	223.13	0.00	0.00	0.00	0.00
ENST00000606424.1	ENSG00000271849.1	528	308.64	2.00	0.17	0.12	100.00
ENST00000605909.1	ENSG00000271850.1	573	353.29	0.00	0.00	0.00	0.00
ENST00000607496.1	ENSG00000271851.1	2374	2153.75	9.00	0.11	0.08	100.00
ENST00000607707.1	ENSG00000271852.1	90	0.00	0.00	0.00	0.00	0.00
ENST00000472233.1	ENSG00000271853.5	637	417.02	2.09	0.13	0.09	16.29
ENST00000484413.5	ENSG00000271853.5	508	288.86	6.28	0.57	0.41	70.58
ENST00000497086.5	ENSG00000271853.5	753	532.83	2.15	0.11	0.08	13.13
ENST00000607241.1	ENSG00000271855.1	877	656.76	0.00	0.00	0.00	0.00
ENST00000607746.1	ENSG00000271856.1	2592	2371.75	20.00	0.22	0.16	100.00
ENST00000606796.1	ENSG00000271857.1	927	706.75	3.00	0.11	0.08	100.00
ENST00000606259.5	ENSG00000271858.5	590	370.20	0.00	0.00	0.00	0.00
ENST00000606665.5	ENSG00000271858.5	910	689.76	0.84	0.03	0.02	11.69
ENST00000607088.5	ENSG00000271858.5	511	291.83	1.81	0.16	0.12	59.47
ENST00000607121.5	ENSG00000271858.5	1004	783.75	2.35	0.08	0.06	28.84
ENST00000607362.1	ENSG00000271858.5	459	240.69	0.00	0.00	0.00	0.00
ENST00000607583.1	ENSG00000271858.5	505	285.90	0.00	0.00	0.00	0.00
ENST00000417315.1	ENSG00000271860.6	357	143.04	0.00	0.00	0.00	0.00
ENST00000433637.2	ENSG00000271860.6	1984	1763.75	0.00	0.00	0.00	0.00
ENST00000457513.2	ENSG00000271860.6	756	535.82	0.00	0.00	0.00	0.00
ENST00000574739.1	ENSG00000271860.6	578	358.26	0.00	0.00	0.00	0.00
ENST00000606913.5	ENSG00000271860.6	812	591.79	0.00	0.00	0.00	0.00
ENST00000607032.1	ENSG00000271860.6	1056	835.75	0.00	0.00	0.00	0.00
ENST00000607823.5	ENSG00000271860.6	1962	1741.75	0.00	0.00	0.00	0.00
ENST00000634677.1	ENSG00000271860.6	630	410.04	0.00	0.00	0.00	0.00
ENST00000635561.1	ENSG00000271860.6	565	345.34	0.00	0.00	0.00	0.00
ENST00000607625.1	ENSG00000271862.1	1589	1368.75	106.00	2.02	1.45	100.00
ENST00000607415.1	ENSG00000271868.1	473	254.40	0.00	0.00	0.00	0.00
ENST00000607315.1	ENSG00000271869.1	403	186.44	0.00	0.00	0.00	0.00
ENST00000607052.1	ENSG00000271870.1	494	275.05	6.00	0.57	0.41	100.00
ENST00000607378.1	ENSG00000271871.1	957	736.75	7.00	0.25	0.18	100.00
ENST00000606491.1	ENSG00000271874.1	432	214.39	0.00	0.00	0.00	0.00
ENST00000433214.2	ENSG00000271880.1	3078	2857.75	427.73	3.91	2.81	100.00
ENST00000607176.1	ENSG00000271882.1	411	194.11	3.00	0.40	0.29	100.00
ENST00000606724.1	ENSG00000271886.1	119	0.00	0.00	0.00	0.00	0.00
ENST00000607711.1	ENSG00000271888.1	1078	857.75	0.00	0.00	0.00	0.00
ENST00000605902.1	ENSG00000271889.1	364	149.55	2.00	0.35	0.25	61.64
ENST00000606876.1	ENSG00000271889.1	289	82.68	0.00	0.00	0.00	0.00
ENST00000607743.1	ENSG00000271889.1	332	120.17	1.00	0.22	0.16	38.36
ENST00000606962.1	ENSG00000271890.1	1029	808.75	0.00	0.00	0.00	0.00
ENST00000606282.1	ENSG00000271892.1	430	212.45	0.00	0.00	0.00	0.00
ENST00000606986.1	ENSG00000271893.1	503	283.93	0.00	0.00	0.00	0.00
ENST00000607540.1	ENSG00000271894.1	2289	2068.75	4.94	0.06	0.04	100.00
ENST00000607145.1	ENSG00000271895.2	870	649.76	28.96	1.16	0.84	100.00
ENST00000612387.1	ENSG00000271895.2	651	430.98	0.00	0.00	0.00	0.00
ENST00000607169.1	ENSG00000271897.1	430	212.45	0.00	0.00	0.00	0.00
ENST00000607666.1	ENSG00000271898.1	84	0.00	0.00	0.00	0.00	0.00
ENST00000606121.1	ENSG00000271899.1	54	0.00	0.00	0.00	0.00	0.00
ENST00000607661.1	ENSG00000271900.1	104	0.00	0.00	0.00	0.00	0.00
ENST00000606365.1	ENSG00000271901.1	273	69.56	0.00	0.00	0.00	0.00
ENST00000504034.2	ENSG00000271904.1	412	195.07	0.00	0.00	0.00	0.00
ENST00000607417.1	ENSG00000271907.1	129	0.00	0.00	0.00	0.00	0.00
ENST00000607084.1	ENSG00000271911.1	2055	1834.75	0.00	0.00	0.00	0.00
ENST00000606466.1	ENSG00000271913.5	989	768.75	36.31	1.23	0.89	38.01
ENST00000606470.1	ENSG00000271913.5	587	367.22	19.62	1.40	1.00	43.01
ENST00000607391.5	ENSG00000271913.5	1675	1454.75	34.30	0.62	0.44	18.97
ENST00000607796.5	ENSG00000271913.5	772	551.81	0.00	0.00	0.00	0.00
ENST00000606838.1	ENSG00000271914.1	396	179.75	0.00	0.00	0.00	0.00
ENST00000607740.1	ENSG00000271916.1	256	56.29	0.00	0.00	0.00	0.00
ENST00000607752.1	ENSG00000271917.1	1517	1296.75	1.00	0.02	0.01	100.00
ENST00000606662.1	ENSG00000271918.1	1610	1389.75	39.00	0.73	0.53	100.00
ENST00000607331.1	ENSG00000271919.1	556	336.40	0.00	0.00	0.00	0.00
ENST00000607291.1	ENSG00000271922.1	104	0.00	0.00	0.00	0.00	0.00
ENST00000606534.1	ENSG00000271923.1	107	0.00	0.00	0.00	0.00	0.00
ENST00000605921.1	ENSG00000271924.1	117	0.00	0.00	0.00	0.00	0.00
ENST00000607027.1	ENSG00000271926.1	640	420.01	1.00	0.06	0.04	100.00
ENST00000606778.1	ENSG00000271930.1	504	284.91	0.00	0.00	0.00	0.00
ENST00000606729.1	ENSG00000271931.1	504	284.91	0.00	0.00	0.00	0.00
ENST00000605989.1	ENSG00000271932.1	107	0.00	0.00	0.00	0.00	0.00
ENST00000606511.1	ENSG00000271933.1	2163	1942.75	32.00	0.43	0.31	100.00
ENST00000606902.1	ENSG00000271934.1	321	110.33	0.00	0.00	0.00	0.00
ENST00000606114.1	ENSG00000271936.1	1108	887.75	14.00	0.41	0.30	100.00
ENST00000607510.1	ENSG00000271937.1	612	392.11	1.01	0.07	0.05	100.00
ENST00000605981.1	ENSG00000271938.1	292	85.20	0.00	0.00	0.00	0.00
ENST00000607513.1	ENSG00000271941.1	721	500.86	19.87	1.04	0.74	100.00
ENST00000607601.1	ENSG00000271943.1	462	243.62	0.00	0.00	0.00	0.00
ENST00000607287.1	ENSG00000271945.1	786	565.80	0.00	0.00	0.00	0.00
ENST00000607613.1	ENSG00000271947.1	578	358.26	4.00	0.29	0.21	100.00
ENST00000370453.5	ENSG00000271949.1	654	433.98	0.00	0.00	0.00	0.00
ENST00000607419.1	ENSG00000271952.1	461	242.64	0.00	0.00	0.00	0.00
ENST00000606382.1	ENSG00000271955.1	478	259.31	0.00	0.00	0.00	0.00
ENST00000515436.3	ENSG00000271958.1	376	160.79	0.00	0.00	0.00	0.00
ENST00000606664.1	ENSG00000271959.1	2961	2740.75	5.00	0.05	0.03	100.00
ENST00000606110.1	ENSG00000271963.1	392	175.94	0.00	0.00	0.00	0.00
ENST00000607464.1	ENSG00000271964.1	549	329.46	15.00	1.19	0.85	100.00
ENST00000607397.1	ENSG00000271966.1	1113	892.75	4.00	0.12	0.08	100.00
ENST00000606298.1	ENSG00000271967.1	543	323.50	1.00	0.08	0.06	100.00
ENST00000606026.2	ENSG00000271968.2	1843	1622.75	0.00	0.00	0.00	0.00
ENST00000616762.1	ENSG00000271968.2	999	778.75	0.00	0.00	0.00	0.00
ENST00000606539.1	ENSG00000271969.1	434	216.33	0.00	0.00	0.00	0.00
ENST00000607635.1	ENSG00000271970.1	548	328.46	5.00	0.40	0.29	100.00
ENST00000607706.1	ENSG00000271971.1	736	515.84	7.00	0.35	0.25	100.00
ENST00000607025.1	ENSG00000271973.1	279	74.41	1.00	0.35	0.25	100.00
ENST00000606708.1	ENSG00000271974.1	136	0.00	0.00	0.00	0.00	0.00
ENST00000607783.1	ENSG00000271976.1	2583	2362.75	56.00	0.62	0.44	100.00
ENST00000513501.1	ENSG00000271977.1	530	310.62	0.00	0.00	0.00	0.00
ENST00000606227.1	ENSG00000271978.1	3273	3052.75	18.00	0.15	0.11	100.00
ENST00000606194.1	ENSG00000271980.1	2550	2329.75	22.87	0.26	0.18	100.00
ENST00000607282.1	ENSG00000271981.1	395	178.79	0.00	0.00	0.00	0.00
ENST00000607313.1	ENSG00000271982.1	66	0.00	0.00	0.00	0.00	0.00
ENST00000607458.1	ENSG00000271983.1	492	273.08	0.00	0.00	0.00	0.00
ENST00000607703.1	ENSG00000271984.1	569	349.32	350.84	26.22	18.83	100.00
ENST00000606318.1	ENSG00000271985.1	124	0.00	0.00	0.00	0.00	0.00
ENST00000607480.2	ENSG00000271986.2	288	81.84	0.00	0.00	0.00	0.00
ENST00000607572.1	ENSG00000271989.1	797	576.79	0.00	0.00	0.00	0.00
ENST00000607190.1	ENSG00000271991.1	545	325.49	0.00	0.00	0.00	0.00
ENST00000607679.1	ENSG00000271992.1	466	247.54	0.00	0.00	0.00	0.00
ENST00000607744.1	ENSG00000271993.1	628	408.05	6.00	0.38	0.28	100.00
ENST00000606200.1	ENSG00000271996.1	564	344.35	0.00	0.00	0.00	0.00
ENST00000606203.1	ENSG00000271998.1	2436	2215.75	0.00	0.00	0.00	0.00
ENST00000606959.1	ENSG00000272002.1	634	414.03	24.00	1.51	1.09	100.00
ENST00000607013.1	ENSG00000272004.1	400	183.57	0.00	0.00	0.00	0.00
ENST00000606668.1	ENSG00000272006.1	112	0.00	0.00	0.00	0.00	0.00
ENST00000606274.1	ENSG00000272008.1	4127	3906.75	12.00	0.08	0.06	100.00
ENST00000605945.1	ENSG00000272009.1	686	465.91	0.00	0.00	0.00	0.00
ENST00000606963.1	ENSG00000272010.1	623	403.07	4.00	0.26	0.19	100.00
ENST00000606322.1	ENSG00000272015.1	83	0.00	0.00	0.00	0.00	0.00
ENST00000607332.1	ENSG00000272017.1	1000	779.75	6.16	0.21	0.15	100.00
ENST00000606575.1	ENSG00000272020.1	163	5.23	0.00	0.00	0.00	0.00
ENST00000607856.1	ENSG00000272021.1	547	327.47	0.00	0.00	0.00	0.00
ENST00000607688.1	ENSG00000272023.1	395	178.79	0.00	0.00	0.00	0.00
ENST00000607201.1	ENSG00000272024.1	407	190.27	0.00	0.00	0.00	0.00
ENST00000607595.1	ENSG00000272025.1	199	19.27	0.00	0.00	0.00	0.00
ENST00000605962.2	ENSG00000272027.2	617	397.09	3.00	0.20	0.14	100.00
ENST00000606468.1	ENSG00000272027.2	295	87.73	0.00	0.00	0.00	0.00
ENST00000607561.1	ENSG00000272028.1	108	0.00	0.00	0.00	0.00	0.00
ENST00000469931.2	ENSG00000272030.1	831	610.78	3.44	0.15	0.11	2.18
ENST00000607839.1	ENSG00000272030.1	552	332.43	83.85	6.58	4.73	97.82
ENST00000606888.2	ENSG00000272031.2	3613	3392.75	129.00	0.99	0.71	100.00
ENST00000619519.1	ENSG00000272031.2	571	351.30	0.00	0.00	0.00	0.00
ENST00000619813.1	ENSG00000272031.2	716	495.87	0.00	0.00	0.00	0.00
ENST00000607611.1	ENSG00000272033.1	1893	1672.75	21.00	0.33	0.24	100.00
ENST00000606526.1	ENSG00000272034.1	91	0.00	0.00	0.00	0.00	0.00
ENST00000606837.1	ENSG00000272036.1	68	0.00	0.00	0.00	0.00	0.00
ENST00000606361.1	ENSG00000272037.1	1430	1209.75	69.00	1.49	1.07	100.00
ENST00000606908.1	ENSG00000272040.1	1167	946.75	10.00	0.28	0.20	100.00
ENST00000607393.1	ENSG00000272043.1	312	102.39	0.00	0.00	0.00	0.00
ENST00000606221.1	ENSG00000272046.1	3599	3378.75	0.00	0.00	0.00	0.00
ENST00000607778.1	ENSG00000272047.1	7481	7260.75	223.00	0.80	0.58	100.00
ENST00000607691.1	ENSG00000272049.1	587	367.22	10.00	0.71	0.51	100.00
ENST00000606283.1	ENSG00000272050.1	725	504.85	0.00	0.00	0.00	0.00
ENST00000606692.1	ENSG00000272051.1	102	0.00	0.00	0.00	0.00	0.00
ENST00000606385.1	ENSG00000272053.1	1030	809.75	20.00	0.64	0.46	100.00
ENST00000606229.1	ENSG00000272054.1	3803	3582.75	163.39	1.19	0.86	100.00
ENST00000606623.1	ENSG00000272055.1	107	0.00	0.00	0.00	0.00	0.00
ENST00000607407.1	ENSG00000272056.1	659	438.96	46.86	2.79	2.00	100.00
ENST00000607026.1	ENSG00000272057.1	382	166.45	0.00	0.00	0.00	0.00
ENST00000607157.2	ENSG00000272058.2	3394	3173.75	0.00	0.00	0.00	0.00
ENST00000606343.1	ENSG00000272068.1	3222	3001.75	122.00	1.06	0.76	100.00
ENST00000606674.1	ENSG00000272070.1	544	324.50	0.00	0.00	0.00	0.00
ENST00000606901.1	ENSG00000272070.1	3148	2927.75	28.00	0.25	0.18	100.00
ENST00000606566.1	ENSG00000272071.1	541	321.52	0.00	0.00	0.00	0.00
ENST00000607036.1	ENSG00000272072.1	742	521.84	85.00	4.25	3.05	100.00
ENST00000607615.2	ENSG00000272075.2	303	94.57	0.00	0.00	0.00	0.00
ENST00000605991.1	ENSG00000272076.1	572	352.30	4.00	0.30	0.21	100.00
ENST00000606008.1	ENSG00000272077.1	1953	1732.75	24.00	0.36	0.26	100.00
ENST00000606802.1	ENSG00000272078.1	7923	7702.75	54.48	0.18	0.13	100.00
ENST00000607794.2	ENSG00000272079.2	1269	1048.75	10.00	0.25	0.18	100.00
ENST00000606349.1	ENSG00000272080.1	86	0.00	0.00	0.00	0.00	0.00
ENST00000606587.1	ENSG00000272081.1	494	275.05	17.00	1.61	1.16	100.00
ENST00000606379.1	ENSG00000272084.1	3402	3181.75	25.09	0.21	0.15	100.00
ENST00000607514.1	ENSG00000272085.1	214	27.59	0.00	0.00	0.00	0.00
ENST00000606994.1	ENSG00000272086.1	802	581.79	11.00	0.49	0.35	100.00
ENST00000607624.1	ENSG00000272087.1	649	428.99	13.00	0.79	0.57	100.00
ENST00000606489.1	ENSG00000272088.1	382	166.45	1.00	0.16	0.11	100.00
ENST00000607047.1	ENSG00000272092.1	1098	877.75	0.00	0.00	0.00	0.00
ENST00000606898.1	ENSG00000272094.1	879	658.76	5.00	0.20	0.14	100.00
ENST00000606972.2	ENSG00000272096.2	286	80.18	0.00	0.00	0.00	0.00
ENST00000606522.1	ENSG00000272097.1	1100	879.75	3.00	0.09	0.06	100.00
ENST00000606652.1	ENSG00000272097.1	480	261.27	0.00	0.00	0.00	0.00
ENST00000606527.1	ENSG00000272100.1	391	174.99	16.00	2.39	1.71	100.00
ENST00000606817.1	ENSG00000272102.1	541	321.52	2.00	0.16	0.12	100.00
ENST00000605892.1	ENSG00000272103.1	482	263.24	0.00	0.00	0.00	0.00
ENST00000606589.1	ENSG00000272104.1	408	191.23	2.11	0.29	0.21	100.00
ENST00000607222.1	ENSG00000272106.1	2038	1817.75	348.00	5.00	3.59	100.00
ENST00000606030.1	ENSG00000272108.1	2086	1865.75	1.00	0.01	0.01	100.00
ENST00000606346.1	ENSG00000272109.1	439	221.18	9.00	1.06	0.76	100.00
ENST00000606656.1	ENSG00000272109.1	474	255.38	0.00	0.00	0.00	0.00
ENST00000607135.1	ENSG00000272112.1	526	306.66	0.00	0.00	0.00	0.00
ENST00000607168.2	ENSG00000272113.2	90	0.00	0.00	0.00	0.00	0.00
ENST00000607600.1	ENSG00000272114.1	188	14.02	0.00	0.00	0.00	0.00
ENST00000607491.1	ENSG00000272115.1	485	266.19	0.00	0.00	0.00	0.00
ENST00000606217.1	ENSG00000272121.1	1069	848.75	0.00	0.00	0.00	0.00
ENST00000606157.1	ENSG00000272123.1	453	234.82	1.00	0.11	0.08	100.00
ENST00000607091.1	ENSG00000272128.1	461	242.64	0.00	0.00	0.00	0.00
ENST00000606629.1	ENSG00000272129.1	1436	1215.75	10.00	0.21	0.15	100.00
ENST00000606105.1	ENSG00000272130.1	291	84.35	0.00	0.00	0.00	0.00
ENST00000607821.1	ENSG00000272134.1	91	0.00	0.00	0.00	0.00	0.00
ENST00000442370.5	ENSG00000272135.5	536	316.56	0.00	0.00	0.00	0.00
ENST00000606028.1	ENSG00000272135.5	918	697.75	0.00	0.00	0.00	0.00
ENST00000607718.1	ENSG00000272137.1	471	252.44	5.00	0.52	0.37	100.00
ENST00000607172.1	ENSG00000272138.1	621	401.07	0.00	0.00	0.00	0.00
ENST00000607754.1	ENSG00000272138.1	481	262.26	0.00	0.00	0.00	0.00
ENST00000607804.1	ENSG00000272139.1	377	161.73	0.00	0.00	0.00	0.00
ENST00000415917.2	ENSG00000272140.2	1031	810.75	1250.10	40.25	28.91	96.67
ENST00000580623.1	ENSG00000272140.2	560	340.38	18.06	1.39	0.99	3.33
ENST00000606993.1	ENSG00000272141.1	987	766.75	0.00	0.00	0.00	0.00
ENST00000606761.1	ENSG00000272142.1	1086	865.75	83.51	2.52	1.81	13.78
ENST00000606767.1	ENSG00000272142.1	441	223.13	0.00	0.00	0.00	0.00
ENST00000607327.1	ENSG00000272142.1	600	380.16	229.49	15.76	11.32	86.22
ENST00000606448.1	ENSG00000272143.1	1074	853.75	2.00	0.06	0.04	100.00
ENST00000607250.1	ENSG00000272144.1	1047	826.75	29.00	0.92	0.66	100.00
ENST00000606277.1	ENSG00000272145.1	1687	1466.75	166.10	2.96	2.12	100.00
ENST00000606192.5	ENSG00000272146.5	327	115.68	0.00	0.00	0.00	0.00
ENST00000607297.1	ENSG00000272146.5	437	219.24	0.00	0.00	0.00	0.00
ENST00000607782.1	ENSG00000272146.5	552	332.43	0.00	0.00	0.00	0.00
ENST00000607659.1	ENSG00000272148.1	480	261.27	1.00	0.10	0.07	100.00
ENST00000607832.1	ENSG00000272149.1	305	96.30	0.00	0.00	0.00	0.00
ENST00000606775.2	ENSG00000272150.5	2019	1798.75	57.09	0.83	0.60	78.38
ENST00000619932.4	ENSG00000272150.5	3827	3606.75	31.58	0.23	0.16	21.62
ENST00000607459.1	ENSG00000272153.1	531	311.61	6.00	0.50	0.36	100.00
ENST00000607216.2	ENSG00000272154.4	587	367.22	0.00	0.00	0.00	0.00
ENST00000624802.1	ENSG00000272154.4	415	197.96	0.00	0.00	0.00	0.00
ENST00000625066.1	ENSG00000272154.4	485	266.19	0.00	0.00	0.00	0.00
ENST00000625128.3	ENSG00000272154.4	504	284.91	0.00	0.00	0.00	0.00
ENST00000606067.1	ENSG00000272155.1	445	227.02	5.00	0.57	0.41	100.00
ENST00000606436.1	ENSG00000272156.1	732	511.85	0.00	0.00	0.00	0.00
ENST00000607735.1	ENSG00000272157.1	490	271.11	0.00	0.00	0.00	0.00
ENST00000606934.1	ENSG00000272158.1	443	225.07	4.00	0.46	0.33	100.00
ENST00000606593.1	ENSG00000272159.1	695	474.90	111.57	6.13	4.41	100.00
ENST00000607255.1	ENSG00000272160.1	135	0.00	0.00	0.00	0.00	0.00
ENST00000607720.1	ENSG00000272161.1	493	274.07	0.00	0.00	0.00	0.00
ENST00000480294.1	ENSG00000272162.1	1589	1368.75	4.06	0.08	0.06	100.00
ENST00000607058.1	ENSG00000272163.1	2553	2332.75	0.00	0.00	0.00	0.00
ENST00000606304.1	ENSG00000272164.1	481	262.26	1.00	0.10	0.07	100.00
ENST00000607246.1	ENSG00000272166.1	64	0.00	0.00	0.00	0.00	0.00
ENST00000607258.2	ENSG00000272167.2	2011	1790.75	0.00	0.00	0.00	0.00
ENST00000444265.6	ENSG00000272168.6	1497	1276.75	1.22	0.03	0.02	1.04
ENST00000561912.2	ENSG00000272168.6	1449	1228.75	0.00	0.00	0.00	0.00
ENST00000605917.1	ENSG00000272168.6	4461	4240.75	325.00	2.00	1.44	83.17
ENST00000606197.1	ENSG00000272168.6	3969	3748.75	42.34	0.29	0.21	12.26
ENST00000606336.5	ENSG00000272168.6	1288	1067.75	0.00	0.00	0.00	0.00
ENST00000606851.5	ENSG00000272168.6	1889	1668.75	5.44	0.09	0.06	3.54
ENST00000607048.5	ENSG00000272168.6	1634	1413.75	0.00	0.00	0.00	0.00
ENST00000636388.1	ENSG00000272168.6	1174	953.75	0.00	0.00	0.00	0.00
ENST00000606123.1	ENSG00000272170.1	409	192.19	0.00	0.00	0.00	0.00
ENST00000607376.1	ENSG00000272172.1	223	33.14	0.00	0.00	0.00	0.00
ENST00000607421.1	ENSG00000272173.1	1097	876.75	39.28	1.17	0.84	100.00
ENST00000607338.1	ENSG00000272175.1	280	75.23	1.00	0.35	0.25	100.00
ENST00000606639.1	ENSG00000272180.1	1275	1054.75	0.00	0.00	0.00	0.00
ENST00000605919.1	ENSG00000272181.1	418	200.85	2.00	0.26	0.19	100.00
ENST00000607214.1	ENSG00000272182.1	561	341.37	36.01	2.75	1.98	100.00
ENST00000606287.1	ENSG00000272183.1	649	428.99	12.00	0.73	0.52	100.00
ENST00000607709.1	ENSG00000272186.1	325	113.89	1.00	0.23	0.16	100.00
ENST00000607749.1	ENSG00000272189.1	1894	1673.75	20.00	0.31	0.22	100.00
ENST00000607622.1	ENSG00000272192.1	580	360.25	0.00	0.00	0.00	0.00
ENST00000607453.1	ENSG00000272195.1	1739	1518.75	2.00	0.03	0.02	100.00
ENST00000607355.2	ENSG00000272196.2	564	344.35	300.00	22.74	16.34	100.00
ENST00000607433.2	ENSG00000272197.2	307	98.03	0.00	0.00	0.00	0.00
ENST00000607541.1	ENSG00000272202.1	1159	938.75	0.00	0.00	0.00	0.00
ENST00000607389.1	ENSG00000272203.1	753	532.83	0.00	0.00	0.00	0.00
ENST00000606967.1	ENSG00000272205.1	682	461.92	0.00	0.00	0.00	0.00
ENST00000607518.1	ENSG00000272209.1	1143	922.75	11.00	0.31	0.22	100.00
ENST00000606818.1	ENSG00000272211.1	2065	1844.75	228.00	3.23	2.32	100.00
ENST00000607576.1	ENSG00000272215.1	63	0.00	0.00	0.00	0.00	0.00
ENST00000606432.1	ENSG00000272217.1	594	374.18	0.00	0.00	0.00	0.00
ENST00000606881.1	ENSG00000272218.1	432	214.39	1.00	0.12	0.09	100.00
ENST00000606640.1	ENSG00000272219.1	1779	1558.75	50.00	0.84	0.60	100.00
ENST00000607347.1	ENSG00000272220.1	118	0.00	0.00	0.00	0.00	0.00
ENST00000606743.1	ENSG00000272221.1	1207	986.75	41.00	1.08	0.78	100.00
ENST00000607790.1	ENSG00000272223.1	509	289.85	2.96	0.27	0.19	100.00
ENST00000607372.1	ENSG00000272226.1	535	315.57	0.00	0.00	0.00	0.00
ENST00000607845.1	ENSG00000272230.1	111	0.00	0.00	0.00	0.00	0.00
ENST00000605957.2	ENSG00000272232.2	299	91.14	0.00	0.00	0.00	0.00
ENST00000606056.1	ENSG00000272234.1	604	384.14	0.00	0.00	0.00	0.00
ENST00000607061.1	ENSG00000272235.1	3461	3240.75	0.00	0.00	0.00	0.00
ENST00000606834.1	ENSG00000272236.1	243	46.70	0.00	0.00	0.00	0.00
ENST00000607153.1	ENSG00000272237.1	114	0.00	0.00	0.00	0.00	0.00
ENST00000607270.1	ENSG00000272239.1	237	42.47	0.00	0.00	0.00	0.00
ENST00000606572.1	ENSG00000272240.1	541	321.52	54.63	4.44	3.19	100.00
ENST00000432484.6	ENSG00000272243.5	618	398.08	0.00	0.00	0.00	0.00
ENST00000436672.1	ENSG00000272243.5	587	367.22	3.00	0.21	0.15	100.00
ENST00000607807.1	ENSG00000272243.5	158	4.03	0.00	0.00	0.00	0.00
ENST00000607044.1	ENSG00000272247.1	679	458.92	0.00	0.00	0.00	0.00
ENST00000606564.1	ENSG00000272248.1	490	271.11	0.00	0.00	0.00	0.00
ENST00000606010.1	ENSG00000272249.1	545	325.49	0.00	0.00	0.00	0.00
ENST00000606272.1	ENSG00000272250.1	515	295.78	1.00	0.09	0.06	100.00
ENST00000607639.1	ENSG00000272253.1	107	0.00	0.00	0.00	0.00	0.00
ENST00000607665.1	ENSG00000272254.1	437	219.24	3.00	0.36	0.26	100.00
ENST00000606683.1	ENSG00000272255.1	543	323.50	0.00	0.00	0.00	0.00
ENST00000606596.1	ENSG00000272256.1	710	489.87	8.16	0.43	0.31	100.00
ENST00000606208.5	ENSG00000272259.5	943	722.75	0.00	0.00	0.00	0.00
ENST00000607802.1	ENSG00000272259.5	3408	3187.75	0.00	0.00	0.00	0.00
ENST00000606519.1	ENSG00000272262.1	100	0.00	0.00	0.00	0.00	0.00
ENST00000606447.1	ENSG00000272263.1	510	290.84	2.00	0.18	0.13	100.00
ENST00000607017.1	ENSG00000272264.1	577	357.27	1.00	0.07	0.05	100.00
ENST00000605999.1	ENSG00000272265.1	461	242.64	0.00	0.00	0.00	0.00
ENST00000607598.2	ENSG00000272267.2	1377	1156.75	3.36	0.08	0.05	100.00
ENST00000606771.1	ENSG00000272269.1	1088	867.75	10.02	0.30	0.22	100.00
ENST00000607333.1	ENSG00000272273.1	527	307.65	8.81	0.75	0.54	100.00
ENST00000607593.1	ENSG00000272274.1	1668	1447.75	0.00	0.00	0.00	0.00
ENST00000606907.1	ENSG00000272275.1	393	176.89	2.00	0.30	0.21	100.00
ENST00000606441.1	ENSG00000272277.1	850	629.77	3.00	0.12	0.09	100.00
ENST00000607350.1	ENSG00000272279.1	548	328.46	0.00	0.00	0.00	0.00
ENST00000403471.6	ENSG00000272281.6	1466	1245.75	0.00	0.00	0.00	0.00
ENST00000605924.5	ENSG00000272281.6	2113	1892.75	0.00	0.00	0.00	0.00
ENST00000605936.6	ENSG00000272281.6	1003	782.75	0.00	0.00	0.00	0.00
ENST00000606043.1	ENSG00000272281.6	529	309.63	0.00	0.00	0.00	0.00
ENST00000606711.1	ENSG00000272281.6	505	285.90	0.00	0.00	0.00	0.00
ENST00000606973.5	ENSG00000272281.6	3746	3525.75	0.00	0.00	0.00	0.00
ENST00000608790.5	ENSG00000272281.6	537	317.56	0.00	0.00	0.00	0.00
ENST00000606069.1	ENSG00000272282.1	1096	875.75	3.00	0.09	0.06	100.00
ENST00000606496.1	ENSG00000272288.5	365	150.48	1.21	0.21	0.15	3.12
ENST00000606971.5	ENSG00000272288.5	718	497.86	123.99	6.50	4.67	96.88
ENST00000607549.1	ENSG00000272293.1	630	410.04	6.00	0.38	0.27	100.00
ENST00000606577.1	ENSG00000272296.1	79	0.00	0.00	0.00	0.00	0.00
ENST00000509111.2	ENSG00000272297.2	700	479.89	0.00	0.00	0.00	0.00
ENST00000554000.2	ENSG00000272298.1	240	44.57	6.00	3.51	2.52	100.00
ENST00000606894.1	ENSG00000272299.1	737	516.84	0.00	0.00	0.00	0.00
ENST00000606980.1	ENSG00000272301.1	481	262.26	3.00	0.30	0.21	100.00
ENST00000513540.1	ENSG00000272304.1	552	332.43	0.00	0.00	0.00	0.00
ENST00000607203.1	ENSG00000272305.5	768	547.81	0.00	0.00	0.00	0.00
ENST00000607283.5	ENSG00000272305.5	690	469.90	0.00	0.00	0.00	0.00
ENST00000607495.5	ENSG00000272305.5	823	602.78	0.00	0.00	0.00	0.00
ENST00000607723.1	ENSG00000272308.1	479	260.29	5.00	0.50	0.36	100.00
ENST00000607083.1	ENSG00000272311.1	540	320.53	0.00	0.00	0.00	0.00
ENST00000606374.1	ENSG00000272312.1	441	223.13	1.00	0.12	0.08	100.00
ENST00000606125.1	ENSG00000272316.1	5352	5131.75	73.42	0.37	0.27	100.00
ENST00000607292.2	ENSG00000272319.2	135	0.00	0.00	0.00	0.00	0.00
ENST00000607565.1	ENSG00000272320.1	1989	1768.75	45.00	0.66	0.48	100.00
ENST00000605923.1	ENSG00000272321.1	2622	2401.75	8.00	0.09	0.06	100.00
ENST00000606401.1	ENSG00000272323.1	1565	1344.75	1.00	0.02	0.01	100.00
ENST00000606513.5	ENSG00000272324.5	377	161.73	0.00	0.00	0.00	0.00
ENST00000606588.1	ENSG00000272324.5	242	45.99	0.00	0.00	0.00	0.00
ENST00000607016.1	ENSG00000272325.1	9905	9684.75	5543.59	14.94	10.73	100.00
ENST00000435967.1	ENSG00000272328.1	557	337.40	0.00	0.00	0.00	0.00
ENST00000606016.1	ENSG00000272328.1	543	323.50	0.00	0.00	0.00	0.00
ENST00000606096.1	ENSG00000272329.1	1265	1044.75	0.00	0.00	0.00	0.00
ENST00000606916.1	ENSG00000272329.1	1224	1003.75	0.00	0.00	0.00	0.00
ENST00000606707.1	ENSG00000272330.1	158	4.03	0.00	0.00	0.00	0.00
ENST00000420124.2	ENSG00000272333.5	8469	8248.75	1090.34	3.45	2.48	62.47
ENST00000585476.5	ENSG00000272333.5	2864	2643.75	45.51	0.45	0.32	8.14
ENST00000586308.1	ENSG00000272333.5	705	484.88	30.16	1.62	1.17	29.39
ENST00000592092.1	ENSG00000272333.5	823	602.78	0.00	0.00	0.00	0.00
ENST00000606995.2	ENSG00000272333.5	195	17.27	0.00	0.00	0.00	0.00
ENST00000607089.1	ENSG00000272334.1	556	336.40	2.00	0.16	0.11	100.00
ENST00000607056.1	ENSG00000272335.1	2517	2296.75	108.00	1.23	0.88	100.00
ENST00000606352.1	ENSG00000272337.1	106	0.00	0.00	0.00	0.00	0.00
ENST00000606064.2	ENSG00000272338.2	577	357.27	7.00	0.51	0.37	100.00
ENST00000606924.1	ENSG00000272341.1	2538	2317.75	116.00	1.31	0.94	100.00
ENST00000606068.1	ENSG00000272342.1	577	357.27	0.00	0.00	0.00	0.00
ENST00000606048.1	ENSG00000272343.1	486	267.17	0.00	0.00	0.00	0.00
ENST00000606412.1	ENSG00000272344.1	72	0.00	0.00	0.00	0.00	0.00
ENST00000607014.1	ENSG00000272345.1	887	666.76	101.02	3.96	2.84	100.00
ENST00000606688.2	ENSG00000272346.2	112	0.00	0.00	0.00	0.00	0.00
ENST00000606540.1	ENSG00000272347.1	1585	1364.75	0.00	0.00	0.00	0.00
ENST00000606950.1	ENSG00000272351.1	119	0.00	0.00	0.00	0.00	0.00
ENST00000606057.1	ENSG00000272354.1	376	160.79	0.00	0.00	0.00	0.00
ENST00000607434.1	ENSG00000272356.1	4315	4094.75	375.62	2.39	1.72	100.00
ENST00000607443.1	ENSG00000272359.1	133	0.00	0.00	0.00	0.00	0.00
ENST00000607592.1	ENSG00000272360.1	462	243.62	1.00	0.11	0.08	100.00
ENST00000607795.2	ENSG00000272361.2	599	379.16	1.00	0.07	0.05	100.00
ENST00000607759.1	ENSG00000272362.1	526	306.66	0.00	0.00	0.00	0.00
ENST00000607385.1	ENSG00000272366.1	239	43.87	0.00	0.00	0.00	0.00
ENST00000607486.1	ENSG00000272367.1	925	704.75	186.96	6.93	4.97	100.00
ENST00000548468.2	ENSG00000272368.2	698	477.89	6.00	0.33	0.24	75.73
ENST00000552815.1	ENSG00000272368.2	467	248.52	1.00	0.11	0.08	24.27
ENST00000607353.1	ENSG00000272369.1	448	229.94	0.00	0.00	0.00	0.00
ENST00000607786.1	ENSG00000272370.1	514	294.79	1.00	0.09	0.06	100.00
ENST00000607321.1	ENSG00000272371.1	456	237.75	3.00	0.33	0.24	100.00
ENST00000606772.1	ENSG00000272372.1	1639	1418.75	0.00	0.00	0.00	0.00
ENST00000605896.1	ENSG00000272374.1	4261	4040.75	133.00	0.86	0.62	100.00
ENST00000606555.1	ENSG00000272375.1	645	425.00	0.00	0.00	0.00	0.00
ENST00000606393.1	ENSG00000272379.1	473	254.40	0.00	0.00	0.00	0.00
ENST00000606807.1	ENSG00000272380.1	139	1.13	0.00	0.00	0.00	0.00
ENST00000605929.1	ENSG00000272381.1	2246	2025.75	0.00	0.00	0.00	0.00
ENST00000607830.1	ENSG00000272382.1	920	699.75	3.00	0.11	0.08	100.00
ENST00000605967.1	ENSG00000272383.1	1036	815.75	0.00	0.00	0.00	0.00
ENST00000607710.1	ENSG00000272384.1	860	639.77	0.00	0.00	0.00	0.00
ENST00000607478.1	ENSG00000272386.1	399	182.61	2.56	0.37	0.26	100.00
ENST00000606307.2	ENSG00000272387.2	135	0.00	0.00	0.00	0.00	0.00
ENST00000607284.1	ENSG00000272389.1	349	135.66	0.00	0.00	0.00	0.00
ENST00000398379.2	ENSG00000272391.5	715	494.87	1069.34	56.41	40.52	15.88
ENST00000439629.2	ENSG00000272391.5	575	355.28	648.91	47.68	34.25	13.42
ENST00000473168.1	ENSG00000272391.5	549	329.46	842.55	66.76	47.96	18.80
ENST00000473609.5	ENSG00000272391.5	563	343.36	552.93	42.04	30.20	11.84
ENST00000479864.1	ENSG00000272391.5	423	205.68	265.53	33.70	24.21	9.49
ENST00000607367.5	ENSG00000272391.5	3690	3469.75	2601.41	19.57	14.06	5.51
ENST00000614583.1	ENSG00000272391.5	4073	3852.75	103.55	0.70	0.50	0.20
ENST00000615331.4	ENSG00000272391.5	5835	5614.75	18994.33	88.32	63.44	24.86
ENST00000605893.1	ENSG00000272393.1	104	0.00	0.00	0.00	0.00	0.00
ENST00000606380.2	ENSG00000272395.7	1637	1416.75	0.00	0.00	0.00	0.00
ENST00000616270.4	ENSG00000272395.7	1132	911.75	0.00	0.00	0.00	0.00
ENST00000634680.1	ENSG00000272395.7	1421	1200.75	0.00	0.00	0.00	0.00
ENST00000634967.1	ENSG00000272395.7	1493	1272.75	0.00	0.00	0.00	0.00
ENST00000607109.1	ENSG00000272396.1	459	240.69	0.00	0.00	0.00	0.00
ENST00000606686.1	ENSG00000272397.1	2144	1923.75	0.00	0.00	0.00	0.00
ENST00000606017.1	ENSG00000272398.5	2180	1959.75	196.22	2.61	1.88	89.57
ENST00000610952.1	ENSG00000272398.5	802	581.79	6.78	0.30	0.22	10.43
ENST00000615659.1	ENSG00000272398.5	1026	805.75	0.00	0.00	0.00	0.00
ENST00000619133.4	ENSG00000272398.5	2513	2292.75	0.00	0.00	0.00	0.00
ENST00000619869.1	ENSG00000272398.5	566	346.34	0.00	0.00	0.00	0.00
ENST00000620405.1	ENSG00000272398.5	586	366.22	0.00	0.00	0.00	0.00
ENST00000621311.1	ENSG00000272398.5	257	57.05	0.00	0.00	0.00	0.00
ENST00000622315.1	ENSG00000272398.5	825	604.78	0.00	0.00	0.00	0.00
ENST00000606504.1	ENSG00000272400.1	343	130.16	0.00	0.00	0.00	0.00
ENST00000606921.1	ENSG00000272402.1	405	188.35	26.00	3.60	2.59	100.00
ENST00000605886.1	ENSG00000272405.1	3222	3001.75	247.00	2.15	1.54	100.00
ENST00000606528.1	ENSG00000272406.1	548	328.46	1.00	0.08	0.06	100.00
ENST00000606979.1	ENSG00000272407.1	292	85.20	2.00	0.61	0.44	100.00
ENST00000437082.5	ENSG00000272410.5	2270	2049.75	927.59	11.81	8.49	99.42
ENST00000450534.1	ENSG00000272410.5	2831	2610.75	6.92	0.07	0.05	0.58
ENST00000606841.1	ENSG00000272411.1	314	104.14	0.00	0.00	0.00	0.00
ENST00000607160.2	ENSG00000272412.2	297	89.43	0.00	0.00	0.00	0.00
ENST00000509377.1	ENSG00000272414.5	1484	1263.75	0.00	0.00	0.00	0.00
ENST00000514140.1	ENSG00000272414.5	2532	2311.75	170.63	1.93	1.38	28.87
ENST00000514365.5	ENSG00000272414.5	1465	1244.75	200.46	4.20	3.02	62.99
ENST00000515604.5	ENSG00000272414.5	3029	2808.75	58.50	0.54	0.39	8.15
ENST00000606482.1	ENSG00000272416.1	759	538.82	2.00	0.10	0.07	100.00
ENST00000607861.1	ENSG00000272417.1	441	223.13	0.00	0.00	0.00	0.00
ENST00000558192.1	ENSG00000272418.1	369	154.22	0.00	0.00	0.00	0.00
ENST00000418192.2	ENSG00000272419.5	277	72.78	0.00	0.00	0.00	0.00
ENST00000578899.5	ENSG00000272419.5	2307	2086.75	14.65	0.18	0.13	4.15
ENST00000606004.5	ENSG00000272419.5	1138	917.75	4.16	0.12	0.08	2.68
ENST00000610324.1	ENSG00000272419.5	560	340.38	0.22	0.02	0.01	0.38
ENST00000614510.4	ENSG00000272419.5	1141	920.75	0.00	0.00	0.00	0.00
ENST00000616993.1	ENSG00000272419.5	494	275.05	2.71	0.26	0.18	5.82
ENST00000621033.1	ENSG00000272419.5	3389	3168.75	276.42	2.28	1.64	51.59
ENST00000621798.4	ENSG00000272419.5	1015	794.75	47.55	1.56	1.12	35.38
ENST00000607858.1	ENSG00000272420.1	568	348.32	0.00	0.00	0.00	0.00
ENST00000606235.1	ENSG00000272425.1	2172	1951.75	26.00	0.35	0.25	100.00
ENST00000606899.1	ENSG00000272426.1	438	220.21	0.00	0.00	0.00	0.00
ENST00000606160.1	ENSG00000272428.1	391	174.99	0.00	0.00	0.00	0.00
ENST00000605984.1	ENSG00000272430.1	551	331.44	13.32	1.05	0.75	100.00
ENST00000606195.1	ENSG00000272431.1	547	327.47	0.00	0.00	0.00	0.00
ENST00000607698.1	ENSG00000272432.1	485	266.19	0.00	0.00	0.00	0.00
ENST00000607245.1	ENSG00000272434.1	391	174.99	0.00	0.00	0.00	0.00
ENST00000607318.1	ENSG00000272435.1	119	0.00	0.00	0.00	0.00	0.00
ENST00000606426.1	ENSG00000272436.1	298	90.28	0.00	0.00	0.00	0.00
ENST00000607769.1	ENSG00000272438.1	351	137.50	0.00	0.00	0.00	0.00
ENST00000607774.1	ENSG00000272439.1	107	0.00	0.00	0.00	0.00	0.00
ENST00000606185.1	ENSG00000272440.1	215	28.19	1.00	0.93	0.67	100.00
ENST00000505802.1	ENSG00000272442.2	3513	3292.75	20.47	0.16	0.12	100.00
ENST00000606338.1	ENSG00000272443.1	555	335.41	0.00	0.00	0.00	0.00
ENST00000607122.1	ENSG00000272444.1	648	427.99	0.00	0.00	0.00	0.00
ENST00000607737.1	ENSG00000272445.1	102	0.00	0.00	0.00	0.00	0.00
ENST00000585874.5	ENSG00000272446.5	679	458.92	0.00	0.00	0.00	0.00
ENST00000612486.4	ENSG00000272446.5	941	720.75	2.38	0.09	0.06	100.00
ENST00000616537.4	ENSG00000272446.5	1188	967.75	0.00	0.00	0.00	0.00
ENST00000617538.1	ENSG00000272446.5	603	383.14	0.00	0.00	0.00	0.00
ENST00000621913.4	ENSG00000272446.5	959	738.75	0.00	0.00	0.00	0.00
ENST00000605920.1	ENSG00000272447.1	1701	1480.75	12.41	0.22	0.16	100.00
ENST00000606645.1	ENSG00000272449.1	996	775.75	1.00	0.03	0.02	100.00
ENST00000607307.1	ENSG00000272455.1	1523	1302.75	17.00	0.34	0.24	100.00
ENST00000606279.1	ENSG00000272456.1	1003	782.75	0.00	0.00	0.00	0.00
ENST00000606037.1	ENSG00000272457.1	500	280.97	13.00	1.21	0.87	100.00
ENST00000606207.1	ENSG00000272458.1	94	0.00	0.00	0.00	0.00	0.00
ENST00000606358.1	ENSG00000272459.1	541	321.52	1.00	0.08	0.06	100.00
ENST00000606510.1	ENSG00000272460.1	82	0.00	0.00	0.00	0.00	0.00
ENST00000606879.1	ENSG00000272461.1	657	436.97	0.00	0.00	0.00	0.00
ENST00000606723.2	ENSG00000272462.2	4130	3909.75	313.04	2.09	1.50	100.00
ENST00000606285.1	ENSG00000272463.1	2814	2593.75	5.00	0.05	0.04	100.00
ENST00000606542.1	ENSG00000272465.1	701	480.89	0.00	0.00	0.00	0.00
ENST00000607175.1	ENSG00000272468.1	565	345.34	1.00	0.08	0.05	100.00
ENST00000607344.2	ENSG00000272469.2	270	67.16	1.00	0.39	0.28	100.00
ENST00000606756.1	ENSG00000272472.1	1384	1163.75	1.00	0.02	0.02	100.00
ENST00000606966.1	ENSG00000272473.1	861	640.77	0.00	0.00	0.00	0.00
ENST00000607261.1	ENSG00000272474.1	78	0.00	0.00	0.00	0.00	0.00
ENST00000606070.1	ENSG00000272476.1	2574	2353.75	24.46	0.27	0.19	100.00
ENST00000607148.1	ENSG00000272477.1	956	735.75	9.00	0.32	0.23	100.00
ENST00000606617.1	ENSG00000272478.1	222	32.50	19.67	15.80	11.35	100.00
ENST00000606398.1	ENSG00000272479.1	594	374.18	1.00	0.07	0.05	100.00
ENST00000606810.1	ENSG00000272480.1	391	174.99	0.00	0.00	0.00	0.00
ENST00000606790.1	ENSG00000272482.1	345	131.99	0.00	0.00	0.00	0.00
ENST00000606330.1	ENSG00000272483.1	596	376.17	22.00	1.53	1.10	100.00
ENST00000606622.1	ENSG00000272485.1	2436	2215.75	4.00	0.05	0.03	100.00
ENST00000606244.1	ENSG00000272486.1	1018	797.75	76.00	2.49	1.79	100.00
ENST00000606384.1	ENSG00000272489.1	1595	1374.75	21.00	0.40	0.29	100.00
ENST00000606809.1	ENSG00000272491.1	1674	1453.75	1.00	0.02	0.01	100.00
ENST00000606159.1	ENSG00000272494.1	931	710.75	0.00	0.00	0.00	0.00
ENST00000607363.1	ENSG00000272498.1	564	344.35	11.00	0.83	0.60	100.00
ENST00000606367.1	ENSG00000272501.1	2838	2617.75	44.00	0.44	0.32	100.00
ENST00000605955.1	ENSG00000272502.1	1141	920.75	252.89	7.17	5.15	100.00
ENST00000606115.1	ENSG00000272505.1	2860	2639.75	14.00	0.14	0.10	100.00
ENST00000607528.1	ENSG00000272506.1	618	398.08	8.00	0.52	0.38	100.00
ENST00000606801.1	ENSG00000272507.1	100	0.00	0.00	0.00	0.00	0.00
ENST00000444180.3	ENSG00000272508.1	1238	1017.75	4.55	0.12	0.08	100.00
ENST00000605911.1	ENSG00000272509.1	462	243.62	2.00	0.21	0.15	100.00
ENST00000606186.1	ENSG00000272510.1	346	132.90	0.00	0.00	0.00	0.00
ENST00000606034.1	ENSG00000272512.1	2086	1865.75	0.00	0.00	0.00	0.00
ENST00000296885.7	ENSG00000272514.5	2580	2359.75	0.00	0.00	0.00	0.00
ENST00000369562.8	ENSG00000272514.5	2196	1975.75	17.00	0.22	0.16	100.00
ENST00000480123.2	ENSG00000272514.5	1050	829.75	0.00	0.00	0.00	0.00
ENST00000489338.6	ENSG00000272514.5	2267	2046.75	0.00	0.00	0.00	0.00
ENST00000607405.1	ENSG00000272515.1	1328	1107.75	0.00	0.00	0.00	0.00
ENST00000606988.1	ENSG00000272516.1	584	364.23	0.00	0.00	0.00	0.00
ENST00000606512.1	ENSG00000272518.1	917	696.75	37.00	1.39	1.00	100.00
ENST00000606960.1	ENSG00000272519.1	147	2.05	0.00	0.00	0.00	0.00
ENST00000606054.1	ENSG00000272523.1	436	218.27	0.00	0.00	0.00	0.00
ENST00000607140.1	ENSG00000272524.1	332	120.17	1.00	0.22	0.16	100.00
ENST00000607001.1	ENSG00000272525.1	744	523.83	1.00	0.05	0.04	100.00
ENST00000606713.1	ENSG00000272529.1	551	331.44	63.00	4.96	3.56	100.00
ENST00000606769.1	ENSG00000272533.1	126	0.00	0.00	0.00	0.00	0.00
ENST00000606883.2	ENSG00000272536.2	284	78.52	0.00	0.00	0.00	0.00
ENST00000605985.1	ENSG00000272537.1	190	14.92	0.00	0.00	0.00	0.00
ENST00000607476.1	ENSG00000272540.1	773	552.81	611.04	28.86	20.73	100.00
ENST00000607119.1	ENSG00000272541.1	578	358.26	0.00	0.00	0.00	0.00
ENST00000607072.1	ENSG00000272542.1	977	756.75	2.00	0.07	0.05	100.00
ENST00000607364.1	ENSG00000272543.1	84	0.00	0.00	0.00	0.00	0.00
ENST00000607580.1	ENSG00000272545.1	580	360.25	8.00	0.58	0.42	100.00
ENST00000574571.3	ENSG00000272546.1	700	479.89	0.00	0.00	0.00	0.00
ENST00000609107.1	ENSG00000272549.1	4569	4348.75	2.00	0.01	0.01	100.00
ENST00000608775.1	ENSG00000272551.1	813	592.78	0.00	0.00	0.00	0.00
ENST00000608068.1	ENSG00000272554.1	809	588.79	0.00	0.00	0.00	0.00
ENST00000608881.1	ENSG00000272555.1	455	236.78	2.00	0.22	0.16	100.00
ENST00000438487.1	ENSG00000272556.2	386	170.24	0.00	0.00	0.00	0.00
ENST00000609439.2	ENSG00000272556.2	10247	10026.75	257.13	0.67	0.48	100.00
ENST00000608931.1	ENSG00000272558.1	354	140.26	0.00	0.00	0.00	0.00
ENST00000610003.1	ENSG00000272559.1	901	680.76	0.00	0.00	0.00	0.00
ENST00000609423.1	ENSG00000272562.1	490	271.11	1.00	0.10	0.07	100.00
ENST00000608834.1	ENSG00000272563.1	3443	3222.75	0.00	0.00	0.00	0.00
ENST00000608140.1	ENSG00000272564.1	449	230.92	14.00	1.58	1.14	100.00
ENST00000608299.1	ENSG00000272566.1	610	390.11	0.00	0.00	0.00	0.00
ENST00000610220.1	ENSG00000272567.1	349	135.66	0.00	0.00	0.00	0.00
ENST00000608972.1	ENSG00000272568.5	1327	1106.75	9.00	0.21	0.15	55.13
ENST00000609389.5	ENSG00000272568.5	3695	3474.75	23.00	0.17	0.12	44.87
ENST00000609495.1	ENSG00000272568.5	483	264.22	0.00	0.00	0.00	0.00
ENST00000608682.1	ENSG00000272569.1	624	404.06	0.00	0.00	0.00	0.00
ENST00000608554.1	ENSG00000272572.1	1637	1416.75	1.00	0.02	0.01	100.00
ENST00000446157.2	ENSG00000272573.5	721	500.86	0.00	0.00	0.00	0.00
ENST00000486659.5	ENSG00000272573.5	622	402.07	0.00	0.00	0.00	0.00
ENST00000609669.1	ENSG00000272574.1	505	285.90	6.00	0.55	0.39	100.00
ENST00000608492.5	ENSG00000272575.5	475	256.36	0.00	0.00	0.00	0.00
ENST00000609260.1	ENSG00000272575.5	554	334.42	0.00	0.00	0.00	0.00
ENST00000610270.1	ENSG00000272576.1	610	390.11	0.00	0.00	0.00	0.00
ENST00000417194.5	ENSG00000272578.5	5004	4783.75	283.85	1.55	1.11	79.18
ENST00000432595.1	ENSG00000272578.5	601	381.15	0.00	0.00	0.00	0.00
ENST00000435868.1	ENSG00000272578.5	847	626.77	0.00	0.00	0.00	0.00
ENST00000437294.1	ENSG00000272578.5	557	337.40	4.45	0.34	0.25	17.62
ENST00000437862.1	ENSG00000272578.5	515	295.78	0.00	0.00	0.00	0.00
ENST00000438858.1	ENSG00000272578.5	543	323.50	0.00	0.00	0.00	0.00
ENST00000444220.2	ENSG00000272578.5	618	398.08	0.00	0.00	0.00	0.00
ENST00000451919.1	ENSG00000272578.5	654	433.98	1.04	0.06	0.05	3.20
ENST00000458554.5	ENSG00000272578.5	438	220.21	0.00	0.00	0.00	0.00
ENST00000608166.1	ENSG00000272579.1	691	470.90	18.75	1.04	0.75	100.00
ENST00000609976.1	ENSG00000272582.1	814	593.78	8.83	0.39	0.28	100.00
ENST00000609485.1	ENSG00000272583.1	464	245.58	1.00	0.11	0.08	100.00
ENST00000607877.1	ENSG00000272588.1	719	498.86	34.00	1.78	1.28	100.00
ENST00000456638.2	ENSG00000272589.1	1460	1239.75	49.50	1.04	0.75	100.00
ENST00000608672.1	ENSG00000272592.1	497	278.01	0.00	0.00	0.00	0.00
ENST00000609303.1	ENSG00000272593.1	556	336.40	0.00	0.00	0.00	0.00
ENST00000608262.1	ENSG00000272595.1	919	698.75	0.00	0.00	0.00	0.00
ENST00000609969.1	ENSG00000272597.1	533	313.59	0.00	0.00	0.00	0.00
ENST00000608444.1	ENSG00000272599.2	833	612.78	69.69	2.97	2.13	15.56
ENST00000621900.1	ENSG00000272599.2	632	412.04	254.31	16.11	11.57	84.44
ENST00000608856.1	ENSG00000272600.1	373	157.97	0.00	0.00	0.00	0.00
ENST00000478818.1	ENSG00000272601.1	450	231.90	32.36	3.64	2.62	100.00
ENST00000502981.2	ENSG00000272602.5	747	526.83	939.21	46.54	33.43	86.01
ENST00000509152.3	ENSG00000272602.5	1072	851.75	214.20	6.57	4.72	12.13
ENST00000608255.2	ENSG00000272602.5	1999	1778.75	29.44	0.43	0.31	0.80
ENST00000609518.5	ENSG00000272602.5	2115	1894.75	0.00	0.00	0.00	0.00
ENST00000610261.5	ENSG00000272602.5	2911	2690.75	59.16	0.57	0.41	1.06
ENST00000609827.1	ENSG00000272604.1	2578	2357.75	34.00	0.38	0.27	100.00
ENST00000608113.1	ENSG00000272606.1	465	246.56	2.16	0.23	0.16	100.00
ENST00000609721.1	ENSG00000272609.1	474	255.38	0.00	0.00	0.00	0.00
ENST00000460754.1	ENSG00000272610.1	2567	2346.75	25.31	0.28	0.20	100.00
ENST00000306875.8	ENSG00000272617.2	4247	4026.75	246.10	1.60	1.15	38.81
ENST00000562949.1	ENSG00000272617.2	887	666.76	64.24	2.52	1.81	61.19
ENST00000609674.1	ENSG00000272619.1	331	119.27	0.00	0.00	0.00	0.00
ENST00000608442.1	ENSG00000272620.1	6795	6574.75	100.12	0.40	0.29	100.00
ENST00000607970.1	ENSG00000272622.1	584	364.23	4.00	0.29	0.21	100.00
ENST00000608032.1	ENSG00000272625.1	720	499.86	75.00	3.92	2.81	100.00
ENST00000608365.1	ENSG00000272626.1	477	258.33	0.00	0.00	0.00	0.00
ENST00000608259.1	ENSG00000272627.1	493	274.07	2.00	0.19	0.14	100.00
ENST00000608005.1	ENSG00000272630.1	3005	2784.75	40.00	0.37	0.27	100.00
ENST00000608826.1	ENSG00000272631.1	6545	6324.75	68.00	0.28	0.20	100.00
ENST00000608088.1	ENSG00000272632.1	454	235.80	2.00	0.22	0.16	100.00
ENST00000609912.1	ENSG00000272634.1	942	721.75	0.00	0.00	0.00	0.00
ENST00000592806.1	ENSG00000272635.1	924	703.75	0.00	0.00	0.00	0.00
ENST00000343572.8	ENSG00000272636.3	578	358.26	5.08	0.37	0.27	59.21
ENST00000609727.1	ENSG00000272636.3	418	200.85	0.00	0.00	0.00	0.00
ENST00000613549.2	ENSG00000272636.3	6048	5827.75	56.92	0.25	0.18	40.79
ENST00000608195.1	ENSG00000272638.1	741	520.84	0.00	0.00	0.00	0.00
ENST00000558568.1	ENSG00000272639.1	564	344.35	0.00	0.00	0.00	0.00
ENST00000609845.1	ENSG00000272642.1	414	197.00	0.00	0.00	0.00	0.00
ENST00000607956.1	ENSG00000272644.1	456	237.75	5.00	0.55	0.39	100.00
ENST00000431663.1	ENSG00000272645.3	360	145.82	0.00	0.00	0.00	0.00
ENST00000608760.3	ENSG00000272645.3	2046	1825.75	166.68	2.38	1.71	66.03
ENST00000634905.1	ENSG00000272645.3	2966	2745.75	128.96	1.23	0.88	33.97
ENST00000608774.1	ENSG00000272646.1	427	209.54	1.00	0.12	0.09	100.00
ENST00000455905.1	ENSG00000272647.2	830	609.78	0.99	0.04	0.03	50.00
ENST00000486324.2	ENSG00000272647.2	830	609.78	0.99	0.04	0.03	50.00
ENST00000609843.1	ENSG00000272650.1	298	90.28	3.00	0.87	0.62	100.00
ENST00000608236.1	ENSG00000272654.1	1418	1197.75	15.00	0.33	0.23	100.00
ENST00000326391.6	ENSG00000272655.2	1422	1201.75	72.45	1.57	1.13	6.27
ENST00000418424.2	ENSG00000272655.2	324	113.00	101.83	23.53	16.90	93.73
ENST00000608472.1	ENSG00000272656.1	348	134.74	3.00	0.58	0.42	100.00
ENST00000362077.4	ENSG00000272657.1	641	421.01	14.82	0.92	0.66	100.00
ENST00000610007.1	ENSG00000272660.1	140	1.23	0.00	0.00	0.00	0.00
ENST00000607902.1	ENSG00000272661.1	574	354.29	2.64	0.19	0.14	100.00
ENST00000609598.1	ENSG00000272662.1	504	284.91	1.00	0.09	0.07	100.00
ENST00000609028.1	ENSG00000272663.1	555	335.41	1.00	0.08	0.06	100.00
ENST00000608157.1	ENSG00000272664.1	948	727.75	0.00	0.00	0.00	0.00
ENST00000609178.1	ENSG00000272666.1	602	382.15	2.00	0.14	0.10	100.00
ENST00000609350.1	ENSG00000272667.1	630	410.04	47.66	3.03	2.18	100.00
ENST00000608430.1	ENSG00000272668.1	732	511.85	1.00	0.05	0.04	100.00
ENST00000609212.1	ENSG00000272669.1	491	272.10	4.00	0.38	0.28	100.00
ENST00000608671.1	ENSG00000272672.1	547	327.47	0.00	0.00	0.00	0.00
ENST00000609684.2	ENSG00000272674.3	5001	4780.75	312.08	1.70	1.22	93.65
ENST00000625044.1	ENSG00000272674.3	894	673.76	2.98	0.12	0.08	6.35
ENST00000609150.1	ENSG00000272676.1	300	91.99	0.00	0.00	0.00	0.00
ENST00000609552.1	ENSG00000272677.1	612	392.11	2.00	0.13	0.10	20.28
ENST00000609575.1	ENSG00000272677.1	619	399.08	8.00	0.52	0.38	79.72
ENST00000608436.1	ENSG00000272678.1	391	174.99	0.00	0.00	0.00	0.00
ENST00000471502.1	ENSG00000272679.1	561	341.37	0.99	0.08	0.05	100.00
ENST00000593346.1	ENSG00000272681.2	708	487.88	0.00	0.00	0.00	0.00
ENST00000598177.2	ENSG00000272681.2	713	492.87	22.00	1.17	0.84	100.00
ENST00000609936.1	ENSG00000272682.1	1514	1293.75	0.00	0.00	0.00	0.00
ENST00000608484.1	ENSG00000272685.1	942	721.75	0.00	0.00	0.00	0.00
ENST00000607957.1	ENSG00000272686.1	2099	1878.75	280.00	3.89	2.79	100.00
ENST00000609924.1	ENSG00000272688.1	686	465.91	28.83	1.62	1.16	100.00
ENST00000608952.1	ENSG00000272689.1	331	119.27	2.00	0.44	0.31	100.00
ENST00000608169.5	ENSG00000272690.5	1268	1047.75	0.00	0.00	0.00	0.00
ENST00000608707.1	ENSG00000272690.5	445	227.02	0.00	0.00	0.00	0.00
ENST00000610109.1	ENSG00000272690.5	462	243.62	1.00	0.11	0.08	100.00
ENST00000609367.1	ENSG00000272691.1	243	46.70	0.00	0.00	0.00	0.00
ENST00000609200.1	ENSG00000272692.1	1890	1669.75	22.00	0.34	0.25	100.00
ENST00000608973.2	ENSG00000272693.3	906	685.76	0.00	0.00	0.00	0.00
ENST00000633579.1	ENSG00000272693.3	1962	1741.75	2.00	0.03	0.02	100.00
ENST00000609322.1	ENSG00000272694.1	910	689.76	1.54	0.06	0.04	100.00
ENST00000608651.1	ENSG00000272695.1	1952	1731.75	69.00	1.04	0.75	100.00
ENST00000609315.1	ENSG00000272696.1	573	353.29	0.00	0.00	0.00	0.00
ENST00000608131.1	ENSG00000272699.1	497	278.01	6.00	0.56	0.40	100.00
ENST00000610046.2	ENSG00000272701.2	4118	3897.75	11.18	0.07	0.05	100.00
ENST00000608612.1	ENSG00000272702.1	420	202.78	0.00	0.00	0.00	0.00
ENST00000610134.1	ENSG00000272702.1	2744	2523.75	3.00	0.03	0.02	100.00
ENST00000609238.1	ENSG00000272703.1	400	183.57	0.00	0.00	0.00	0.00
ENST00000609789.1	ENSG00000272707.1	160	4.49	0.00	0.00	0.00	0.00
ENST00000608389.1	ENSG00000272710.1	201	20.31	0.00	0.00	0.00	0.00
ENST00000610008.1	ENSG00000272711.1	1333	1112.75	13.00	0.30	0.22	100.00
ENST00000608233.1	ENSG00000272714.1	381	165.51	0.00	0.00	0.00	0.00
ENST00000610171.1	ENSG00000272715.1	383	167.40	1.00	0.16	0.11	100.00
ENST00000608489.1	ENSG00000272716.1	712	491.87	1.00	0.05	0.04	100.00
ENST00000608402.1	ENSG00000272717.1	845	624.77	0.00	0.00	0.00	0.00
ENST00000609813.1	ENSG00000272719.1	515	295.78	0.00	0.00	0.00	0.00
ENST00000609162.1	ENSG00000272720.1	1433	1212.75	16.00	0.34	0.25	100.00
ENST00000608135.1	ENSG00000272721.5	362	147.68	0.00	0.00	0.00	0.00
ENST00000608232.5	ENSG00000272721.5	342	129.24	1.00	0.20	0.15	100.00
ENST00000575924.1	ENSG00000272724.1	449	230.92	0.00	0.00	0.00	0.00
ENST00000610239.1	ENSG00000272727.1	1151	930.75	0.00	0.00	0.00	0.00
ENST00000608941.1	ENSG00000272729.1	1553	1332.75	2.00	0.04	0.03	100.00
ENST00000608770.1	ENSG00000272732.1	1655	1434.75	8.00	0.15	0.10	100.00
ENST00000608615.1	ENSG00000272733.1	1081	860.75	0.00	0.00	0.00	0.00
ENST00000418273.2	ENSG00000272734.1	2627	2406.75	0.00	0.00	0.00	0.00
ENST00000440490.1	ENSG00000272734.1	502	282.94	0.00	0.00	0.00	0.00
ENST00000609111.1	ENSG00000272734.1	3822	3601.75	4.51	0.03	0.02	16.04
ENST00000609170.1	ENSG00000272734.1	2205	1984.75	13.00	0.17	0.12	83.96
ENST00000608897.1	ENSG00000272735.1	607	387.13	0.00	0.00	0.00	0.00
ENST00000399342.6	ENSG00000272736.5	583	363.24	0.00	0.00	0.00	0.00
ENST00000581304.1	ENSG00000272736.5	493	274.07	0.00	0.00	0.00	0.00
ENST00000431391.1	ENSG00000272741.1	708	487.88	0.00	0.00	0.00	0.00
ENST00000503553.3	ENSG00000272742.1	664	443.95	0.00	0.00	0.00	0.00
ENST00000608204.1	ENSG00000272744.1	634	414.03	3.00	0.19	0.14	100.00
ENST00000609858.1	ENSG00000272745.1	672	451.94	0.00	0.00	0.00	0.00
ENST00000610087.1	ENSG00000272746.1	611	391.11	17.00	1.13	0.82	100.00
ENST00000608199.1	ENSG00000272748.1	521	301.71	0.00	0.00	0.00	0.00
ENST00000608771.1	ENSG00000272750.1	2646	2425.75	140.10	1.51	1.08	100.00
ENST00000310771.8	ENSG00000272752.6	3634	3413.75	162.13	1.24	0.89	6.01
ENST00000444874.5	ENSG00000272752.6	2661	2440.75	21.12	0.23	0.16	1.09
ENST00000470714.5	ENSG00000272752.6	868	647.76	391.63	15.78	11.34	76.48
ENST00000472646.1	ENSG00000272752.6	553	333.43	0.00	0.00	0.00	0.00
ENST00000483329.6	ENSG00000272752.6	819	598.78	77.69	3.39	2.43	16.41
ENST00000608925.1	ENSG00000272754.1	1365	1144.75	10.00	0.23	0.16	100.00
ENST00000610119.1	ENSG00000272755.1	565	345.34	43.00	3.25	2.33	100.00
ENST00000608015.1	ENSG00000272758.5	575	355.28	0.00	0.00	0.00	0.00
ENST00000608346.1	ENSG00000272758.5	564	344.35	3.00	0.23	0.16	1.03
ENST00000608465.5	ENSG00000272758.5	442	224.10	1.00	0.12	0.08	0.53
ENST00000608756.5	ENSG00000272758.5	1152	931.75	746.29	20.91	15.02	94.55
ENST00000609469.5	ENSG00000272758.5	553	333.43	11.00	0.86	0.62	3.89
ENST00000608064.1	ENSG00000272760.1	963	742.75	43.00	1.51	1.09	100.00
ENST00000488257.2	ENSG00000272762.5	547	327.47	0.00	0.00	0.00	0.00
ENST00000425510.1	ENSG00000272763.1	379	163.62	0.00	0.00	0.00	0.00
ENST00000433510.2	ENSG00000272763.1	1270	1049.75	0.00	0.00	0.00	0.00
ENST00000608940.1	ENSG00000272763.1	436	218.27	0.00	0.00	0.00	0.00
ENST00000608273.1	ENSG00000272764.1	276	71.97	0.00	0.00	0.00	0.00
ENST00000609436.1	ENSG00000272767.1	1335	1114.75	6.15	0.14	0.10	100.00
ENST00000608450.1	ENSG00000272768.1	1441	1220.75	3.02	0.06	0.05	100.00
ENST00000608279.1	ENSG00000272769.1	1682	1461.75	2.00	0.04	0.03	100.00
ENST00000610120.1	ENSG00000272770.1	626	406.06	0.00	0.00	0.00	0.00
ENST00000519718.1	ENSG00000272772.1	483	264.22	1.17	0.12	0.08	100.00
ENST00000608390.1	ENSG00000272774.1	532	312.60	0.00	0.00	0.00	0.00
ENST00000609071.1	ENSG00000272777.1	870	649.76	10.00	0.40	0.29	100.00
ENST00000413293.1	ENSG00000272779.1	1121	900.75	1179.79	34.19	24.56	100.00
ENST00000426261.6	ENSG00000272780.5	2780	2559.75	13.09	0.13	0.10	100.00
ENST00000468381.2	ENSG00000272780.5	2306	2085.75	0.00	0.00	0.00	0.00
ENST00000608161.1	ENSG00000272783.1	289	82.68	0.00	0.00	0.00	0.00
ENST00000610012.1	ENSG00000272784.1	634	414.03	0.00	0.00	0.00	0.00
ENST00000609736.1	ENSG00000272787.1	663	442.96	0.00	0.00	0.00	0.00
ENST00000609424.1	ENSG00000272788.1	650	429.99	2.00	0.12	0.09	100.00
ENST00000609697.1	ENSG00000272789.1	852	631.77	3.00	0.12	0.09	100.00
ENST00000609434.1	ENSG00000272791.1	935	714.75	5.00	0.18	0.13	100.00
ENST00000609440.1	ENSG00000272795.1	364	149.55	1.00	0.17	0.13	100.00
ENST00000609121.1	ENSG00000272797.1	445	227.02	0.00	0.00	0.00	0.00
ENST00000609964.1	ENSG00000272798.1	604	384.14	0.00	0.00	0.00	0.00
ENST00000609787.1	ENSG00000272799.1	534	314.58	2.00	0.17	0.12	100.00
ENST00000608537.1	ENSG00000272800.1	1082	861.75	4.00	0.12	0.09	100.00
ENST00000498652.1	ENSG00000272801.1	368	153.28	0.00	0.00	0.00	0.00
ENST00000609664.2	ENSG00000272804.2	1578	1357.75	0.00	0.00	0.00	0.00
ENST00000616689.1	ENSG00000272804.2	794	573.80	0.00	0.00	0.00	0.00
ENST00000608095.1	ENSG00000272807.1	740	519.84	41.00	2.06	1.48	100.00
ENST00000431060.4	ENSG00000272808.3	5068	4847.75	44.84	0.24	0.17	100.00
ENST00000608919.1	ENSG00000272810.1	517	297.76	0.00	0.00	0.00	0.00
ENST00000609090.1	ENSG00000272812.1	574	354.29	43.04	3.17	2.28	100.00
ENST00000607950.1	ENSG00000272814.1	274	70.36	0.00	0.00	0.00	0.00
ENST00000602730.1	ENSG00000272815.1	3243	3022.75	0.00	0.00	0.00	0.00
ENST00000610263.1	ENSG00000272817.1	571	351.30	5.00	0.37	0.27	100.00
ENST00000608319.1	ENSG00000272821.1	855	634.77	154.79	6.37	4.57	100.00
ENST00000398092.4	ENSG00000272822.1	939	718.75	9.11	0.33	0.24	100.00
ENST00000609941.1	ENSG00000272823.1	536	316.56	0.00	0.00	0.00	0.00
ENST00000609678.1	ENSG00000272824.1	442	224.10	0.00	0.00	0.00	0.00
ENST00000609953.1	ENSG00000272825.1	652	431.98	2.00	0.12	0.09	100.00
ENST00000609113.1	ENSG00000272827.1	322	111.21	0.00	0.00	0.00	0.00
ENST00000610278.1	ENSG00000272829.1	395	178.79	0.00	0.00	0.00	0.00
ENST00000607978.1	ENSG00000272831.1	557	337.40	37.90	2.93	2.11	100.00
ENST00000608823.1	ENSG00000272832.1	403	186.44	0.00	0.00	0.00	0.00
ENST00000609279.1	ENSG00000272834.1	443	225.07	4.00	0.46	0.33	100.00
ENST00000610050.1	ENSG00000272836.1	478	259.31	0.00	0.00	0.00	0.00
ENST00000609031.1	ENSG00000272837.1	469	250.48	0.00	0.00	0.00	0.00
ENST00000608596.1	ENSG00000272839.1	617	397.09	0.00	0.00	0.00	0.00
ENST00000610060.1	ENSG00000272840.1	373	157.97	0.00	0.00	0.00	0.00
ENST00000608721.1	ENSG00000272841.1	2025	1804.75	7.00	0.10	0.07	100.00
ENST00000609609.1	ENSG00000272842.1	560	340.38	17.00	1.30	0.94	100.00
ENST00000608799.1	ENSG00000272843.1	708	487.88	2.00	0.11	0.08	100.00
ENST00000609673.1	ENSG00000272844.1	707	486.88	0.00	0.00	0.00	0.00
ENST00000607876.1	ENSG00000272848.1	650	429.99	0.00	0.00	0.00	0.00
ENST00000609067.1	ENSG00000272849.1	572	352.30	9.00	0.67	0.48	100.00
ENST00000609146.1	ENSG00000272851.1	564	344.35	0.00	0.00	0.00	0.00
ENST00000609399.1	ENSG00000272853.1	999	778.75	16.00	0.54	0.39	100.00
ENST00000610269.1	ENSG00000272854.1	501	281.95	5.00	0.46	0.33	100.00
ENST00000608243.1	ENSG00000272855.1	463	244.60	0.00	0.00	0.00	0.00
ENST00000609450.1	ENSG00000272856.1	491	272.10	0.00	0.00	0.00	0.00
ENST00000607919.1	ENSG00000272858.1	749	528.83	5.00	0.25	0.18	100.00
ENST00000609349.1	ENSG00000272861.1	391	174.99	0.00	0.00	0.00	0.00
ENST00000608029.1	ENSG00000272862.1	497	278.01	0.00	0.00	0.00	0.00
ENST00000608748.1	ENSG00000272864.1	565	345.34	0.00	0.00	0.00	0.00
ENST00000608241.1	ENSG00000272865.1	475	256.36	0.00	0.00	0.00	0.00
ENST00000608422.1	ENSG00000272866.1	615	395.09	0.00	0.00	0.00	0.00
ENST00000503445.5	ENSG00000272869.5	506	286.89	45.24	4.12	2.96	30.61
ENST00000506997.1	ENSG00000272869.5	1643	1422.75	12.89	0.24	0.17	1.76
ENST00000509024.2	ENSG00000272869.5	474	255.38	0.00	0.00	0.00	0.00
ENST00000512790.5	ENSG00000272869.5	1850	1629.75	567.92	9.10	6.53	67.64
ENST00000608794.1	ENSG00000272870.1	587	367.22	3.20	0.23	0.16	21.60
ENST00000608892.1	ENSG00000272870.1	284	78.52	1.66	0.55	0.40	52.42
ENST00000609153.1	ENSG00000272870.1	751	530.83	4.85	0.24	0.17	22.66
ENST00000609900.1	ENSG00000272870.1	1921	1700.75	2.28	0.04	0.03	3.33
ENST00000610061.1	ENSG00000272871.1	1269	1048.75	11.00	0.27	0.20	100.00
ENST00000608286.1	ENSG00000272872.1	694	473.90	6.00	0.33	0.24	100.00
ENST00000608495.1	ENSG00000272874.1	1672	1451.75	0.00	0.00	0.00	0.00
ENST00000609720.1	ENSG00000272880.1	557	337.40	0.00	0.00	0.00	0.00
ENST00000608850.1	ENSG00000272882.1	864	643.77	0.00	0.00	0.00	0.00
ENST00000575331.1	ENSG00000272884.1	5553	5332.75	5.57	0.03	0.02	100.00
ENST00000609771.1	ENSG00000272885.1	420	202.78	0.00	0.00	0.00	0.00
ENST00000294241.10	ENSG00000272886.5	1853	1632.75	1380.64	22.08	15.86	32.46
ENST00000558034.1	ENSG00000272886.5	592	372.19	36.64	2.57	1.85	3.78
ENST00000559748.5	ENSG00000272886.5	581	361.25	0.00	0.00	0.00	0.00
ENST00000560076.2	ENSG00000272886.5	625	405.06	10.25	0.66	0.47	0.97
ENST00000560624.5	ENSG00000272886.5	849	628.77	776.75	32.25	23.17	47.42
ENST00000610213.5	ENSG00000272886.5	5994	5773.75	2311.71	10.45	7.51	15.37
ENST00000558731.1	ENSG00000272887.1	3730	3509.75	1.73	0.01	0.01	100.00
ENST00000553829.1	ENSG00000272888.5	732	511.85	2.84	0.14	0.10	1.89
ENST00000554133.5	ENSG00000272888.5	1776	1555.75	156.34	2.62	1.88	34.20
ENST00000554669.5	ENSG00000272888.5	578	358.26	0.00	0.00	0.00	0.00
ENST00000554894.5	ENSG00000272888.5	556	336.40	0.00	0.00	0.00	0.00
ENST00000555227.1	ENSG00000272888.5	1078	857.75	95.18	2.90	2.08	37.76
ENST00000555520.1	ENSG00000272888.5	977	756.75	26.31	0.91	0.65	11.83
ENST00000556895.5	ENSG00000272888.5	802	581.79	0.00	0.00	0.00	0.00
ENST00000557147.1	ENSG00000272888.5	490	271.11	6.16	0.59	0.43	7.73
ENST00000557682.6	ENSG00000272888.5	2683	2462.75	47.68	0.51	0.36	6.59
ENST00000610279.1	ENSG00000272892.1	1222	1001.75	1.00	0.03	0.02	100.00
ENST00000608807.1	ENSG00000272894.5	194	16.79	1.00	1.55	1.12	53.47
ENST00000609307.1	ENSG00000272894.5	248	50.32	1.59	0.83	0.59	28.40
ENST00000609497.5	ENSG00000272894.5	1578	1357.75	27.41	0.53	0.38	18.12
ENST00000591103.1	ENSG00000272895.1	736	515.84	37.00	1.87	1.35	100.00
ENST00000456614.2	ENSG00000272896.1	735	514.84	2.89	0.15	0.11	100.00
ENST00000441563.5	ENSG00000272897.5	611	391.11	0.00	0.00	0.00	0.00
ENST00000454607.5	ENSG00000272897.5	679	458.92	0.00	0.00	0.00	0.00
ENST00000541176.2	ENSG00000272897.5	872	651.76	0.00	0.00	0.00	0.00
ENST00000609480.3	ENSG00000272899.3	3902	3681.75	26.00	0.18	0.13	100.00
ENST00000610280.1	ENSG00000272900.1	940	719.75	0.00	0.00	0.00	0.00
ENST00000610202.2	ENSG00000272902.2	2478	2257.75	5.00	0.06	0.04	100.00
ENST00000567428.2	ENSG00000272904.1	635	415.03	0.00	0.00	0.00	0.00
ENST00000608314.1	ENSG00000272905.1	668	447.94	3.00	0.17	0.13	100.00
ENST00000610272.1	ENSG00000272906.1	989	768.75	14.71	0.50	0.36	100.00
ENST00000609522.1	ENSG00000272908.1	1968	1747.75	21.00	0.31	0.23	100.00
ENST00000609125.1	ENSG00000272909.1	1870	1649.75	29.00	0.46	0.33	100.00
ENST00000608818.1	ENSG00000272910.1	501	281.95	9.00	0.83	0.60	100.00
ENST00000608984.1	ENSG00000272911.1	303	94.57	2.00	0.55	0.40	100.00
ENST00000610034.1	ENSG00000272912.1	820	599.78	0.00	0.00	0.00	0.00
ENST00000609975.1	ENSG00000272913.1	1594	1373.75	230.75	4.39	3.15	100.00
ENST00000608729.1	ENSG00000272914.1	1560	1339.75	39.00	0.76	0.55	100.00
ENST00000608625.1	ENSG00000272915.1	364	149.55	0.00	0.00	0.00	0.00
ENST00000603027.5	ENSG00000272916.5	5818	5597.75	166.98	0.78	0.56	100.00
ENST00000603706.1	ENSG00000272916.5	871	650.76	0.00	0.00	0.00	0.00
ENST00000573622.1	ENSG00000272917.1	615	395.09	0.00	0.00	0.00	0.00
ENST00000607968.1	ENSG00000272918.1	2646	2425.75	153.00	1.65	1.18	100.00
ENST00000609567.1	ENSG00000272920.1	105	0.00	0.00	0.00	0.00	0.00
ENST00000536588.1	ENSG00000272921.1	818	597.78	684.56	29.90	21.47	100.00
ENST00000609524.1	ENSG00000272922.1	467	248.52	0.00	0.00	0.00	0.00
ENST00000563750.1	ENSG00000272923.1	754	533.82	0.00	0.00	0.00	0.00
ENST00000609172.1	ENSG00000272927.1	737	516.84	0.00	0.00	0.00	0.00
ENST00000609194.1	ENSG00000272931.1	695	474.90	6.00	0.33	0.24	100.00
ENST00000607967.1	ENSG00000272933.1	1349	1128.75	3.00	0.07	0.05	100.00
ENST00000566538.1	ENSG00000272934.1	469	250.48	0.00	0.00	0.00	0.00
ENST00000610267.1	ENSG00000272936.1	561	341.37	0.00	0.00	0.00	0.00
ENST00000607990.1	ENSG00000272937.1	932	711.75	0.00	0.00	0.00	0.00
ENST00000609758.1	ENSG00000272940.1	448	229.94	0.00	0.00	0.00	0.00
ENST00000608819.1	ENSG00000272941.1	1145	924.75	287.04	8.10	5.82	100.00
ENST00000609330.1	ENSG00000272942.1	747	526.83	0.00	0.00	0.00	0.00
ENST00000609776.1	ENSG00000272944.1	1949	1728.75	0.00	0.00	0.00	0.00
ENST00000609218.1	ENSG00000272945.1	586	366.22	0.00	0.00	0.00	0.00
ENST00000608405.2	ENSG00000272948.2	714	493.87	0.00	0.00	0.00	0.00
ENST00000481893.1	ENSG00000272949.1	3569	3348.75	248.40	1.94	1.39	100.00
ENST00000610062.1	ENSG00000272950.1	578	358.26	5.00	0.36	0.26	100.00
ENST00000609130.1	ENSG00000272953.1	632	412.04	3.00	0.19	0.14	100.00
ENST00000610143.1	ENSG00000272954.1	430	212.45	0.00	0.00	0.00	0.00
ENST00000608289.1	ENSG00000272958.1	510	290.84	0.00	0.00	0.00	0.00
ENST00000608051.1	ENSG00000272963.1	733	512.84	0.00	0.00	0.00	0.00
ENST00000609491.1	ENSG00000272966.1	462	243.62	5.00	0.54	0.38	100.00
ENST00000609385.1	ENSG00000272967.1	439	221.18	0.00	0.00	0.00	0.00
ENST00000396904.2	ENSG00000272968.5	766	545.81	0.00	0.00	0.00	0.00
ENST00000407184.5	ENSG00000272968.5	1001	780.75	0.00	0.00	0.00	0.00
ENST00000609234.1	ENSG00000272969.1	778	557.81	1.00	0.05	0.03	100.00
ENST00000610001.1	ENSG00000272970.1	701	480.89	2.00	0.11	0.08	100.00
ENST00000609800.1	ENSG00000272971.1	547	327.47	0.00	0.00	0.00	0.00
ENST00000609825.1	ENSG00000272973.1	613	393.10	2.00	0.13	0.10	100.00
ENST00000587182.2	ENSG00000272975.1	2274	2053.75	0.00	0.00	0.00	0.00
ENST00000609475.1	ENSG00000272977.1	3754	3533.75	58.00	0.43	0.31	100.00
ENST00000609166.1	ENSG00000272979.1	430	212.45	2.00	0.25	0.18	100.00
ENST00000609590.1	ENSG00000272980.4	5310	5089.75	42.54	0.22	0.16	100.00
ENST00000609688.1	ENSG00000272981.1	561	341.37	0.00	0.00	0.00	0.00
ENST00000607951.1	ENSG00000272982.1	118	0.00	0.00	0.00	0.00	0.00
ENST00000608335.1	ENSG00000272983.1	7063	6842.75	12.00	0.05	0.03	100.00
ENST00000608114.1	ENSG00000272984.1	532	312.60	1.00	0.08	0.06	100.00
ENST00000609599.1	ENSG00000272986.1	745	524.83	4.00	0.20	0.14	100.00
ENST00000440231.1	ENSG00000272987.1	985	764.75	0.00	0.00	0.00	0.00
ENST00000609403.1	ENSG00000272988.1	744	523.83	0.00	0.00	0.00	0.00
ENST00000608206.1	ENSG00000272989.1	1725	1504.75	2.00	0.03	0.02	100.00
ENST00000609190.1	ENSG00000272990.1	508	288.86	1.00	0.09	0.06	100.00
ENST00000608767.1	ENSG00000272991.1	431	213.42	0.26	0.03	0.02	100.00
ENST00000608318.1	ENSG00000272993.1	671	450.94	86.87	5.03	3.61	100.00
ENST00000610036.1	ENSG00000272994.1	3449	3228.75	153.00	1.24	0.89	100.00
ENST00000610199.1	ENSG00000272995.1	565	345.34	0.00	0.00	0.00	0.00
ENST00000421064.5	ENSG00000273000.5	3041	2820.75	9.30	0.09	0.06	6.61
ENST00000423913.5	ENSG00000273000.5	584	364.23	16.96	1.22	0.87	93.39
ENST00000434893.1	ENSG00000273000.5	403	186.44	0.00	0.00	0.00	0.00
ENST00000607898.1	ENSG00000273001.1	578	358.26	1.00	0.07	0.05	100.00
ENST00000610146.1	ENSG00000273002.1	2157	1936.75	8.00	0.11	0.08	100.00
ENST00000301886.3	ENSG00000273003.1	2392	2171.75	0.00	0.00	0.00	100.00
ENST00000609881.1	ENSG00000273004.1	752	531.83	4.00	0.20	0.14	100.00
ENST00000608056.1	ENSG00000273006.1	282	76.87	1.00	0.34	0.24	100.00
ENST00000609680.1	ENSG00000273007.1	1709	1488.75	4.00	0.07	0.05	100.00
ENST00000609407.1	ENSG00000273008.1	1511	1290.75	3.00	0.06	0.04	100.00
ENST00000607976.1	ENSG00000273009.1	606	386.13	1.00	0.07	0.05	100.00
ENST00000609118.1	ENSG00000273010.1	1348	1127.75	18.54	0.43	0.31	100.00
ENST00000609463.1	ENSG00000273011.1	678	457.92	62.00	3.53	2.54	100.00
ENST00000608148.1	ENSG00000273012.1	251	52.54	0.00	0.00	0.00	0.00
ENST00000610042.1	ENSG00000273013.1	594	374.18	17.00	1.19	0.85	100.00
ENST00000609151.1	ENSG00000273014.1	472	253.42	58.00	5.97	4.29	100.00
ENST00000609803.2	ENSG00000273015.2	9730	9509.75	430.00	1.18	0.85	100.00
ENST00000609910.1	ENSG00000273017.1	452	233.85	36.00	4.02	2.89	100.00
ENST00000420856.6	ENSG00000273018.5	1133	912.75	16.92	0.48	0.35	8.04
ENST00000425211.5	ENSG00000273018.5	4735	4514.75	146.30	0.85	0.61	14.06
ENST00000446853.1	ENSG00000273018.5	485	266.19	1.12	0.11	0.08	1.82
ENST00000581595.5	ENSG00000273018.5	1471	1250.75	27.12	0.57	0.41	9.41
ENST00000608141.5	ENSG00000273018.5	907	686.76	0.00	0.00	0.00	0.00
ENST00000608216.5	ENSG00000273018.5	929	708.75	5.39	0.20	0.14	3.30
ENST00000608313.5	ENSG00000273018.5	888	667.76	6.62	0.26	0.19	4.30
ENST00000608385.5	ENSG00000273018.5	833	612.78	36.02	1.53	1.10	25.51
ENST00000608726.5	ENSG00000273018.5	906	685.76	11.48	0.44	0.31	7.26
ENST00000609193.5	ENSG00000273018.5	933	712.75	0.00	0.00	0.00	0.00
ENST00000609272.5	ENSG00000273018.5	775	554.81	0.00	0.00	0.00	0.00
ENST00000609578.1	ENSG00000273018.5	776	555.81	25.23	1.18	0.85	19.69
ENST00000609805.5	ENSG00000273018.5	670	449.94	4.01	0.23	0.17	3.87
ENST00000609831.5	ENSG00000273018.5	706	485.88	0.00	0.00	0.00	0.00
ENST00000609832.5	ENSG00000273018.5	753	532.83	0.00	0.00	0.00	0.00
ENST00000610155.5	ENSG00000273018.5	1369	1148.75	7.22	0.16	0.12	2.73
ENST00000609420.5	ENSG00000273024.5	1404	1183.75	0.00	0.00	0.00	0.00
ENST00000614726.1	ENSG00000273024.5	1243	1022.75	1.91	0.05	0.03	100.00
ENST00000569547.1	ENSG00000273025.1	1902	1681.75	0.00	0.00	0.00	0.00
ENST00000608147.1	ENSG00000273026.1	415	197.96	3.00	0.40	0.28	100.00
ENST00000609461.1	ENSG00000273027.1	460	241.66	1.00	0.11	0.08	100.00
ENST00000608396.1	ENSG00000273030.1	488	269.14	0.00	0.00	0.00	0.00
ENST00000609630.1	ENSG00000273032.1	2415	2194.75	13.00	0.15	0.11	100.00
ENST00000610128.2	ENSG00000273033.2	5476	5255.75	685.00	3.40	2.44	100.00
ENST00000609671.1	ENSG00000273035.1	477	258.33	19.00	1.92	1.38	100.00
ENST00000562942.1	ENSG00000273036.2	844	623.77	0.00	0.00	0.00	0.00
ENST00000625242.1	ENSG00000273036.2	2665	2444.75	0.00	0.00	0.00	0.00
ENST00000609742.2	ENSG00000273038.2	2057	1836.75	181.00	2.57	1.85	100.00
ENST00000601944.1	ENSG00000273041.1	1073	852.75	0.00	0.00	0.00	0.00
ENST00000610000.1	ENSG00000273044.1	484	265.21	0.00	0.00	0.00	0.00
ENST00000302513.6	ENSG00000273045.5	1667	1446.75	14.58	0.26	0.19	40.33
ENST00000409684.1	ENSG00000273045.5	1058	837.75	12.49	0.39	0.28	59.67
ENST00000496794.1	ENSG00000273045.5	541	321.52	0.00	0.00	0.00	0.00
ENST00000512206.1	ENSG00000273046.1	1389	1168.75	3.81	0.09	0.06	100.00
ENST00000467211.1	ENSG00000273047.1	252	53.28	0.00	0.00	0.00	0.00
ENST00000476221.1	ENSG00000273047.1	446	228.00	0.00	0.00	0.00	0.00
ENST00000513209.1	ENSG00000273049.1	777	556.81	1.46	0.07	0.05	100.00
ENST00000609301.1	ENSG00000273051.1	899	678.76	0.00	0.00	0.00	0.00
ENST00000608515.1	ENSG00000273055.1	625	405.06	7.00	0.45	0.32	100.00
ENST00000609091.1	ENSG00000273056.1	584	364.23	0.00	0.00	0.00	0.00
ENST00000608547.2	ENSG00000273058.2	543	323.50	31.00	2.50	1.80	100.00
ENST00000610161.1	ENSG00000273059.1	430	212.45	0.00	0.00	0.00	0.00
ENST00000607997.1	ENSG00000273061.1	463	244.60	1.00	0.11	0.08	100.00
ENST00000609131.1	ENSG00000273061.1	235	41.09	0.00	0.00	0.00	0.00
ENST00000608517.1	ENSG00000273062.1	1980	1759.75	1.00	0.01	0.01	100.00
ENST00000608934.1	ENSG00000273063.1	338	125.60	0.00	0.00	0.00	0.00
ENST00000608069.1	ENSG00000273064.1	979	758.75	2.00	0.07	0.05	100.00
ENST00000415992.5	ENSG00000273066.5	4244	4023.75	22.00	0.14	0.10	74.10
ENST00000459985.1	ENSG00000273066.5	1900	1679.75	3.21	0.05	0.04	25.90
ENST00000610215.1	ENSG00000273068.1	364	149.55	0.00	0.00	0.00	0.00
ENST00000608433.1	ENSG00000273069.1	387	171.19	0.00	0.00	0.00	0.00
ENST00000606856.1	ENSG00000273071.1	573	353.29	23.39	1.73	1.24	100.00
ENST00000609270.1	ENSG00000273073.1	580	360.25	0.00	0.00	0.00	0.00
ENST00000607991.1	ENSG00000273076.1	416	198.92	0.00	0.00	0.00	0.00
ENST00000608228.1	ENSG00000273077.1	303	94.57	1.00	0.28	0.20	100.00
ENST00000609686.3	ENSG00000273079.5	30355	30134.75	55.47	0.05	0.03	28.18
ENST00000627535.2	ENSG00000273079.5	595	375.18	0.00	0.00	0.00	0.00
ENST00000628166.1	ENSG00000273079.5	2688	2467.75	7.53	0.08	0.06	46.72
ENST00000630791.1	ENSG00000273079.5	830	609.78	1.00	0.04	0.03	25.11
ENST00000636207.1	ENSG00000273079.5	100	0.00	0.00	0.00	0.00	0.00
ENST00000636855.1	ENSG00000273079.5	100	0.00	0.00	0.00	0.00	0.00
ENST00000636856.1	ENSG00000273079.5	139	1.13	0.00	0.00	0.00	0.00
ENST00000637214.1	ENSG00000273079.5	139	1.13	0.00	0.00	0.00	0.00
ENST00000637875.1	ENSG00000273079.5	115	0.00	0.00	0.00	0.00	0.00
ENST00000610262.1	ENSG00000273080.1	460	241.66	2.00	0.22	0.16	100.00
ENST00000610170.1	ENSG00000273082.1	345	131.99	0.00	0.00	0.00	0.00
ENST00000608012.1	ENSG00000273084.1	942	721.75	0.00	0.00	0.00	0.00
ENST00000445557.1	ENSG00000273085.1	926	705.75	0.00	0.00	0.00	0.00
ENST00000473363.2	ENSG00000273088.1	753	532.83	0.00	0.00	0.00	0.00
ENST00000609765.1	ENSG00000273090.1	478	259.31	4.14	0.42	0.30	100.00
ENST00000610276.1	ENSG00000273091.1	676	455.93	10.00	0.57	0.41	100.00
ENST00000608159.1	ENSG00000273093.1	533	313.59	0.00	0.00	0.00	0.00
ENST00000609428.1	ENSG00000273096.1	183	11.90	2.00	4.39	3.15	100.00
ENST00000607906.1	ENSG00000273098.1	740	519.84	0.00	0.00	0.00	0.00
ENST00000610240.1	ENSG00000273100.1	980	759.75	0.00	0.00	0.00	0.00
ENST00000607953.1	ENSG00000273102.1	591	371.20	1.00	0.07	0.05	100.00
ENST00000608665.1	ENSG00000273104.1	388	172.14	0.00	0.00	0.00	0.00
ENST00000609837.1	ENSG00000273106.1	1235	1014.75	0.00	0.00	0.00	0.00
ENST00000610158.1	ENSG00000273107.1	273	69.56	0.00	0.00	0.00	0.00
ENST00000609691.1	ENSG00000273108.1	1432	1211.75	27.00	0.58	0.42	100.00
ENST00000607963.1	ENSG00000273110.1	681	460.92	0.00	0.00	0.00	0.00
ENST00000343055.5	ENSG00000273111.5	1051	830.75	0.00	0.00	0.00	0.00
ENST00000601246.5	ENSG00000273111.5	1076	855.75	0.00	0.00	0.00	0.00
ENST00000609812.5	ENSG00000273111.5	2026	1805.75	0.00	0.00	0.00	0.00
ENST00000537821.2	ENSG00000273112.1	553	333.43	1.24	0.10	0.07	100.00
ENST00000608316.1	ENSG00000273113.1	805	584.79	0.00	0.00	0.00	0.00
ENST00000608410.1	ENSG00000273115.1	312	102.39	0.00	0.00	0.00	0.00
ENST00000609974.1	ENSG00000273117.1	1624	1403.75	84.00	1.56	1.12	100.00
ENST00000415387.1	ENSG00000273118.1	433	215.36	0.00	0.00	0.00	0.00
ENST00000609980.1	ENSG00000273119.1	697	476.89	9.00	0.49	0.35	100.00
ENST00000608701.1	ENSG00000273123.1	549	329.46	0.00	0.00	0.00	0.00
ENST00000607979.1	ENSG00000273124.1	234	40.40	0.00	0.00	0.00	0.00
ENST00000609293.1	ENSG00000273125.1	1487	1266.75	0.00	0.00	0.00	0.00
ENST00000608917.1	ENSG00000273129.1	825	604.78	0.00	0.00	0.00	0.00
ENST00000472053.2	ENSG00000273132.1	312	102.39	0.00	0.00	0.00	0.00
ENST00000609724.1	ENSG00000273133.1	556	336.40	30.00	2.33	1.67	100.00
ENST00000609741.2	ENSG00000273136.6	3671	3450.75	388.61	2.94	2.11	21.59
ENST00000611287.4	ENSG00000273136.6	2701	2480.75	0.00	0.00	0.00	0.00
ENST00000611702.4	ENSG00000273136.6	1831	1610.75	1.46	0.02	0.02	0.17
ENST00000615145.4	ENSG00000273136.6	2656	2435.75	0.00	0.00	0.00	0.00
ENST00000615219.4	ENSG00000273136.6	2051	1830.75	0.00	0.00	0.00	0.00
ENST00000617913.4	ENSG00000273136.6	2931	2710.75	16.48	0.16	0.11	1.17
ENST00000619748.4	ENSG00000273136.6	2933	2712.75	299.95	2.89	2.07	21.20
ENST00000620612.5	ENSG00000273136.6	4602	4381.75	1263.38	7.53	5.41	55.28
ENST00000624419.1	ENSG00000273136.6	1133	912.75	2.84	0.08	0.06	0.60
ENST00000608016.1	ENSG00000273137.1	640	420.01	11.56	0.72	0.52	100.00
ENST00000608730.1	ENSG00000273138.1	355	141.19	11.50	2.13	1.53	100.00
ENST00000609632.1	ENSG00000273139.1	465	246.56	0.00	0.00	0.00	0.00
ENST00000609611.1	ENSG00000273141.1	512	292.81	0.00	0.00	0.00	0.00
ENST00000610177.1	ENSG00000273142.1	3441	3220.75	166.00	1.35	0.97	100.00
ENST00000607952.1	ENSG00000273143.1	209	24.68	0.00	0.00	0.00	0.00
ENST00000609514.1	ENSG00000273143.1	488	269.14	0.00	0.00	0.00	0.00
ENST00000608290.1	ENSG00000273145.1	1207	986.75	9.00	0.24	0.17	100.00
ENST00000609087.1	ENSG00000273148.1	1539	1318.75	10.00	0.20	0.14	100.00
ENST00000610057.1	ENSG00000273149.1	588	368.21	0.00	0.00	0.00	0.00
ENST00000609998.1	ENSG00000273151.1	6758	6537.75	131.45	0.52	0.38	100.00
ENST00000608026.1	ENSG00000273153.1	250	51.80	0.00	0.00	0.00	0.00
ENST00000490623.3	ENSG00000273154.3	3119	2898.75	4.62	0.04	0.03	100.00
ENST00000496820.2	ENSG00000273154.3	507	287.87	0.00	0.00	0.00	0.00
ENST00000632538.1	ENSG00000273154.3	872	651.76	0.00	0.00	0.00	0.00
ENST00000410042.1	ENSG00000273155.1	669	448.94	55.15	3.21	2.30	100.00
ENST00000610058.1	ENSG00000273156.1	665	444.95	1.00	0.06	0.04	100.00
ENST00000610044.1	ENSG00000273160.1	303	94.57	0.00	0.00	0.00	0.00
ENST00000609242.1	ENSG00000273162.1	977	756.75	4.00	0.14	0.10	100.00
ENST00000609839.1	ENSG00000273164.1	495	276.04	0.00	0.00	0.00	0.00
ENST00000608851.1	ENSG00000273165.1	448	229.94	9.00	1.02	0.73	100.00
ENST00000382141.4	ENSG00000273167.1	4157	3936.75	0.00	0.00	0.00	0.00
ENST00000555059.2	ENSG00000273171.1	851	630.77	2.76	0.11	0.08	100.00
ENST00000576171.1	ENSG00000273172.1	1185	964.75	1.00	0.03	0.02	100.00
ENST00000338327.4	ENSG00000273173.5	331	119.27	41.97	9.19	6.60	55.06
ENST00000577949.5	ENSG00000273173.5	650	429.99	123.53	7.50	5.39	44.94
ENST00000580062.5	ENSG00000273173.5	796	575.79	0.00	0.00	0.00	0.00
ENST00000608909.1	ENSG00000273174.1	565	345.34	1.00	0.08	0.05	100.00
ENST00000610145.1	ENSG00000273175.1	535	315.57	0.00	0.00	0.00	0.00
ENST00000609073.1	ENSG00000273176.1	385	169.29	0.00	0.00	0.00	0.00
ENST00000609103.1	ENSG00000273177.1	430	212.45	0.00	0.00	0.00	0.00
ENST00000609548.1	ENSG00000273179.1	397	180.70	2.00	0.29	0.21	100.00
ENST00000609144.1	ENSG00000273180.1	554	334.42	0.00	0.00	0.00	0.00
ENST00000609288.1	ENSG00000273181.1	620	400.08	0.00	0.00	0.00	0.00
ENST00000609134.1	ENSG00000273183.1	679	458.92	40.00	2.28	1.63	100.00
ENST00000462662.1	ENSG00000273184.1	707	486.88	0.00	0.00	0.00	0.00
ENST00000610052.1	ENSG00000273186.1	409	192.19	0.00	0.00	0.00	0.00
ENST00000607943.1	ENSG00000273188.1	679	458.92	4.00	0.23	0.16	100.00
ENST00000595815.1	ENSG00000273189.1	1421	1200.75	2.25	0.05	0.04	100.00
ENST00000610245.1	ENSG00000273192.1	2349	2128.75	180.77	2.22	1.59	100.00
ENST00000610137.1	ENSG00000273196.1	73	0.00	0.00	0.00	0.00	0.00
ENST00000609032.1	ENSG00000273198.1	532	312.60	0.00	0.00	0.00	0.00
ENST00000608391.1	ENSG00000273199.1	879	658.76	2.00	0.08	0.06	100.00
ENST00000608373.1	ENSG00000273203.1	2855	2634.75	85.00	0.84	0.60	100.00
ENST00000609247.1	ENSG00000273204.1	429	211.48	0.25	0.03	0.02	100.00
ENST00000608741.1	ENSG00000273209.1	768	547.81	5.00	0.24	0.17	100.00
ENST00000608783.1	ENSG00000273210.1	456	237.75	7.00	0.77	0.55	100.00
ENST00000609473.1	ENSG00000273211.1	479	260.29	0.00	0.00	0.00	0.00
ENST00000608816.1	ENSG00000273212.1	460	241.66	11.00	1.19	0.85	100.00
ENST00000609879.1	ENSG00000273213.1	700	479.89	19.83	1.08	0.77	100.00
ENST00000609265.1	ENSG00000273214.1	691	470.90	0.00	0.00	0.00	0.00
ENST00000608014.1	ENSG00000273216.1	477	258.33	0.00	0.00	0.00	0.00
ENST00000514667.1	ENSG00000273217.1	6393	6172.75	512.55	2.17	1.56	100.00
ENST00000609708.1	ENSG00000273218.1	1769	1548.75	16.00	0.27	0.19	100.00
ENST00000609370.1	ENSG00000273219.1	305	96.30	3.96	1.07	0.77	100.00
ENST00000610049.1	ENSG00000273221.1	647	426.99	31.86	1.95	1.40	100.00
ENST00000623997.3	ENSG00000273225.4	268	65.58	0.00	0.00	0.00	0.00
ENST00000624374.1	ENSG00000273225.4	312	102.39	0.00	0.00	0.00	0.00
ENST00000624613.1	ENSG00000273225.4	404	187.39	0.00	0.00	0.00	0.00
ENST00000609982.1	ENSG00000273226.1	546	326.48	7.03	0.56	0.40	100.00
ENST00000608835.1	ENSG00000273228.1	315	105.02	0.00	0.00	0.00	0.00
ENST00000609755.1	ENSG00000273230.1	3026	2805.75	8.00	0.07	0.05	100.00
ENST00000609775.1	ENSG00000273232.1	533	313.59	0.00	0.00	0.00	0.00
ENST00000609581.1	ENSG00000273233.1	426	208.58	0.00	0.00	0.00	0.00
ENST00000609258.1	ENSG00000273234.1	930	709.75	10.00	0.37	0.26	100.00
ENST00000608362.1	ENSG00000273237.1	1413	1192.75	114.00	2.50	1.79	100.00
ENST00000610212.1	ENSG00000273238.1	533	313.59	0.00	0.00	0.00	0.00
ENST00000608680.1	ENSG00000273240.1	598	378.16	0.00	0.00	0.00	0.00
ENST00000609432.1	ENSG00000273243.1	473	254.40	4.00	0.41	0.29	100.00
ENST00000423580.2	ENSG00000273244.1	875	654.76	0.00	0.00	0.00	0.00
ENST00000608509.1	ENSG00000273245.1	531	311.61	15.00	1.26	0.90	100.00
ENST00000608345.1	ENSG00000273247.5	433	215.36	0.01	0.00	0.00	0.05
ENST00000608661.1	ENSG00000273247.5	2510	2289.75	17.99	0.21	0.15	15.50
ENST00000608663.5	ENSG00000273247.5	431	213.42	0.00	0.00	0.00	0.00
ENST00000609359.1	ENSG00000273247.5	627	407.05	0.00	0.00	0.00	0.00
ENST00000610159.1	ENSG00000273247.5	5334	5113.75	219.00	1.12	0.80	84.45
ENST00000609182.1	ENSG00000273248.1	354	140.26	0.00	0.00	0.00	0.00
ENST00000607930.1	ENSG00000273249.1	619	399.08	0.00	0.00	0.00	0.00
ENST00000610187.1	ENSG00000273249.1	819	598.78	0.00	0.00	0.00	0.00
ENST00000609433.1	ENSG00000273252.1	375	159.85	0.00	0.00	0.00	0.00
ENST00000608025.2	ENSG00000273253.2	1001	780.75	0.00	0.00	0.00	0.00
ENST00000608809.1	ENSG00000273254.1	636	416.02	1.00	0.06	0.05	100.00
ENST00000608772.1	ENSG00000273255.1	546	326.48	0.00	0.00	0.00	0.00
ENST00000609511.1	ENSG00000273257.1	323	112.10	2.00	0.47	0.33	100.00
ENST00000609273.1	ENSG00000273258.1	358	143.97	0.00	0.00	0.00	0.00
ENST00000393078.4	ENSG00000273259.2	1589	1368.75	186.92	3.57	2.56	100.00
ENST00000553947.1	ENSG00000273259.2	3067	2846.75	0.00	0.00	0.00	0.00
ENST00000608000.1	ENSG00000273261.1	699	478.89	8.98	0.49	0.35	100.00
ENST00000608017.1	ENSG00000273262.1	521	301.71	0.00	0.00	0.00	0.00
ENST00000610230.1	ENSG00000273264.1	366	151.41	5.00	0.86	0.62	100.00
ENST00000608609.1	ENSG00000273265.1	415	197.96	5.00	0.66	0.47	100.00
ENST00000608962.1	ENSG00000273267.1	462	243.62	1.00	0.11	0.08	100.00
ENST00000422269.1	ENSG00000273269.1	983	762.75	0.00	0.00	0.00	0.00
ENST00000608477.1	ENSG00000273270.1	7054	6833.75	181.00	0.69	0.50	100.00
ENST00000609934.1	ENSG00000273271.1	520	300.72	2.00	0.17	0.12	100.00
ENST00000609268.1	ENSG00000273272.1	362	147.68	0.00	0.00	0.00	0.00
ENST00000609129.1	ENSG00000273274.1	12834	12613.75	6.07	0.01	0.01	100.00
ENST00000609955.1	ENSG00000273275.1	700	479.89	17.43	0.95	0.68	100.00
ENST00000609701.1	ENSG00000273284.1	1003	782.75	31.00	1.03	0.74	100.00
ENST00000609206.2	ENSG00000273287.2	1313	1092.75	0.00	0.00	0.00	0.00
ENST00000608644.1	ENSG00000273289.1	468	249.50	0.00	0.00	0.00	0.00
ENST00000418093.2	ENSG00000273291.5	718	497.86	0.00	0.00	0.00	0.00
ENST00000443313.5	ENSG00000273291.5	950	729.75	0.00	0.00	0.00	0.00
ENST00000446977.2	ENSG00000273291.5	554	334.42	0.00	0.00	0.00	100.00
ENST00000451200.6	ENSG00000273291.5	560	340.38	0.00	0.00	0.00	0.00
ENST00000608912.1	ENSG00000273293.1	222	32.50	0.00	0.00	0.00	0.00
ENST00000382079.3	ENSG00000273294.1	3424	3203.75	456.49	3.72	2.67	100.00
ENST00000609510.1	ENSG00000273295.1	5637	5416.75	0.00	0.00	0.00	0.00
ENST00000607945.1	ENSG00000273297.1	396	179.75	0.00	0.00	0.00	0.00
ENST00000609209.1	ENSG00000273297.1	889	668.76	0.00	0.00	0.00	0.00
ENST00000609619.1	ENSG00000273297.1	644	424.00	3.00	0.18	0.13	100.00
ENST00000480135.1	ENSG00000273299.1	371	156.09	0.00	0.00	0.00	0.00
ENST00000607934.1	ENSG00000273300.1	427	209.54	0.00	0.00	0.00	0.00
ENST00000609089.1	ENSG00000273301.1	5141	4920.75	1.00	0.01	0.00	100.00
ENST00000609422.1	ENSG00000273302.1	791	570.80	69.00	3.16	2.27	100.00
ENST00000610252.1	ENSG00000273305.1	501	281.95	54.00	5.00	3.59	100.00
ENST00000608144.1	ENSG00000273306.1	626	406.06	29.00	1.86	1.34	100.00
ENST00000608482.1	ENSG00000273308.1	349	135.66	2.00	0.38	0.28	100.00
ENST00000609958.1	ENSG00000273311.1	2214	1993.75	31.00	0.41	0.29	100.00
ENST00000609313.1	ENSG00000273312.2	2153	1932.75	1.00	0.01	0.01	100.00
ENST00000635993.1	ENSG00000273312.2	1768	1547.75	0.00	0.00	0.00	0.00
ENST00000498308.1	ENSG00000273313.1	514	294.79	0.00	0.00	0.00	0.00
ENST00000610085.1	ENSG00000273314.1	2198	1977.75	106.00	1.40	1.01	100.00
ENST00000608412.1	ENSG00000273319.1	3198	2977.75	453.00	3.97	2.85	100.00
ENST00000609281.1	ENSG00000273320.1	847	626.77	7.64	0.32	0.23	100.00
ENST00000608010.1	ENSG00000273321.1	562	342.36	1.00	0.08	0.05	100.00
ENST00000608926.1	ENSG00000273325.1	449	230.92	0.00	0.00	0.00	0.00
ENST00000608207.1	ENSG00000273327.1	925	704.75	1.49	0.06	0.04	100.00
ENST00000471537.3	ENSG00000273328.5	3605	3384.75	3.00	0.02	0.02	100.00
ENST00000487368.4	ENSG00000273328.5	439	221.18	0.00	0.00	0.00	0.00
ENST00000496604.5	ENSG00000273328.5	837	616.77	0.00	0.00	0.00	0.00
ENST00000608694.1	ENSG00000273329.1	7083	6862.75	265.00	1.01	0.72	100.00
ENST00000589193.2	ENSG00000273330.1	186	13.15	0.00	0.00	0.00	0.00
ENST00000442633.1	ENSG00000273331.1	964	743.75	25.19	0.88	0.64	100.00
ENST00000559458.2	ENSG00000273333.2	662	441.96	0.00	0.00	0.00	0.00
ENST00000608162.1	ENSG00000273335.1	586	366.22	3.00	0.21	0.15	100.00
ENST00000608946.1	ENSG00000273336.1	533	313.59	1.00	0.08	0.06	100.00
ENST00000608684.1	ENSG00000273338.1	209	24.68	1.00	1.06	0.76	100.00
ENST00000510438.1	ENSG00000273340.1	1157	936.75	4.00	0.11	0.08	100.00
ENST00000608884.1	ENSG00000273341.1	733	512.84	1.00	0.05	0.04	100.00
ENST00000609038.1	ENSG00000273342.1	441	223.13	4.00	0.47	0.34	100.00
ENST00000608275.1	ENSG00000273343.1	631	411.04	1.00	0.06	0.05	100.00
ENST00000608317.1	ENSG00000273344.1	2256	2035.75	315.00	4.04	2.90	100.00
ENST00000518409.1	ENSG00000273345.5	1082	861.75	0.00	0.00	0.00	0.00
ENST00000520515.5	ENSG00000273345.5	1744	1523.75	109.92	1.88	1.35	100.00
ENST00000608890.1	ENSG00000273348.1	407	190.27	0.00	0.00	0.00	0.00
ENST00000608677.1	ENSG00000273350.1	401	184.52	18.00	2.55	1.83	100.00
ENST00000609094.1	ENSG00000273352.1	751	530.83	20.00	0.98	0.71	100.00
ENST00000610217.1	ENSG00000273353.1	321	110.33	6.00	1.42	1.02	100.00
ENST00000610185.1	ENSG00000273355.1	483	264.22	0.00	0.00	0.00	0.00
ENST00000608605.1	ENSG00000273356.1	2060	1839.75	10.40	0.15	0.11	68.80
ENST00000609204.1	ENSG00000273356.1	845	624.77	1.60	0.07	0.05	31.20
ENST00000608793.1	ENSG00000273360.1	559	339.38	0.00	0.00	0.00	0.00
ENST00000608367.1	ENSG00000273361.1	477	258.33	1.00	0.10	0.07	100.00
ENST00000609641.1	ENSG00000273362.1	661	440.96	0.00	0.00	0.00	0.00
ENST00000609898.1	ENSG00000273363.1	542	322.51	0.00	0.00	0.00	0.00
ENST00000608512.1	ENSG00000273365.1	729	508.85	0.00	0.00	0.00	0.00
ENST00000609564.1	ENSG00000273366.1	659	438.96	0.00	0.00	0.00	0.00
ENST00000610233.1	ENSG00000273367.1	626	406.06	0.00	0.00	0.00	0.00
ENST00000608943.1	ENSG00000273368.1	513	293.80	25.00	2.22	1.60	100.00
ENST00000610260.1	ENSG00000273369.1	441	223.13	8.00	0.94	0.67	100.00
ENST00000609508.1	ENSG00000273370.1	535	315.57	0.00	0.00	0.00	0.00
ENST00000608229.1	ENSG00000273372.1	5001	4780.75	0.00	0.00	0.00	0.00
ENST00000609909.1	ENSG00000273373.1	2850	2629.75	225.00	2.23	1.60	100.00
ENST00000608028.1	ENSG00000273374.1	3360	3139.75	0.00	0.00	0.00	0.00
ENST00000610089.1	ENSG00000273375.1	670	449.94	1.00	0.06	0.04	100.00
ENST00000609561.1	ENSG00000273377.1	916	695.75	0.00	0.00	0.00	0.00
ENST00000608358.1	ENSG00000273381.1	4125	3904.75	29.00	0.19	0.14	100.00
ENST00000608574.1	ENSG00000273382.1	2888	2667.75	14.02	0.14	0.10	100.00
ENST00000608190.1	ENSG00000273384.1	577	357.27	3.00	0.22	0.16	100.00
ENST00000609017.1	ENSG00000273387.1	1410	1189.75	71.00	1.56	1.12	100.00
ENST00000609088.1	ENSG00000273388.1	523	303.69	0.00	0.00	0.00	0.00
ENST00000610225.1	ENSG00000273389.1	440	222.16	3.76	0.44	0.32	100.00
ENST00000608266.1	ENSG00000273391.1	535	315.57	0.00	0.00	0.00	0.00
ENST00000609657.1	ENSG00000273394.1	566	346.34	0.00	0.00	0.00	0.00
ENST00000609099.1	ENSG00000273396.1	527	307.65	0.00	0.00	0.00	0.00
ENST00000406334.3	ENSG00000273398.6	2306	2085.75	0.00	0.00	0.00	0.00
ENST00000608871.2	ENSG00000273399.2	561	341.37	0.00	0.00	0.00	0.00
ENST00000610248.1	ENSG00000273402.1	625	405.06	1.00	0.06	0.05	100.00
ENST00000609211.1	ENSG00000273403.1	526	306.66	1.00	0.09	0.06	100.00
ENST00000608123.1	ENSG00000273406.1	476	257.34	0.00	0.00	0.00	0.00
ENST00000608397.1	ENSG00000273407.1	350	136.58	0.00	0.00	0.00	0.00
ENST00000609961.1	ENSG00000273408.1	904	683.76	0.00	0.00	0.00	0.00
ENST00000608214.1	ENSG00000273409.2	503	283.93	0.00	0.00	0.00	0.00
ENST00000637808.1	ENSG00000273409.2	351	137.50	0.00	0.00	0.00	0.00
ENST00000609363.1	ENSG00000273413.1	465	246.56	0.00	0.00	0.00	0.00
ENST00000609911.1	ENSG00000273415.1	951	730.75	0.00	0.00	0.00	0.00
ENST00000609649.1	ENSG00000273416.1	430	212.45	3.00	0.37	0.26	100.00
ENST00000608963.1	ENSG00000273419.1	4093	3872.75	63.99	0.43	0.31	100.00
ENST00000609744.1	ENSG00000273420.1	511	291.83	0.00	0.00	0.00	0.00
ENST00000609811.1	ENSG00000273423.1	1264	1043.75	0.00	0.00	0.00	0.00
ENST00000609612.1	ENSG00000273424.1	442	224.10	4.00	0.47	0.33	100.00
ENST00000366413.5	ENSG00000273428.3	696	475.89	0.00	0.00	0.00	0.00
ENST00000607893.1	ENSG00000273428.3	704	483.88	0.00	0.00	0.00	0.00
ENST00000454572.1	ENSG00000273432.1	2076	1855.75	21.74	0.31	0.22	100.00
ENST00000467897.2	ENSG00000273433.1	919	698.75	0.00	0.00	0.00	0.00
ENST00000609970.1	ENSG00000273434.1	188	14.02	0.00	0.00	0.00	0.00
ENST00000609183.1	ENSG00000273437.1	335	122.88	3.00	0.64	0.46	100.00
ENST00000609791.1	ENSG00000273442.1	756	535.82	5.00	0.24	0.17	100.00
ENST00000442292.2	ENSG00000273443.1	829	608.78	1.00	0.04	0.03	100.00
ENST00000609916.1	ENSG00000273444.1	167	6.32	0.00	0.00	0.00	0.00
ENST00000608142.1	ENSG00000273445.1	540	320.53	88.00	7.17	5.15	100.00
ENST00000608733.1	ENSG00000273447.1	700	479.89	17.00	0.92	0.66	100.00
ENST00000609770.1	ENSG00000273448.1	1337	1116.75	46.00	1.08	0.77	100.00
ENST00000609356.1	ENSG00000273449.1	927	706.75	6.00	0.22	0.16	100.00
ENST00000609123.1	ENSG00000273450.1	421	203.74	1.00	0.13	0.09	100.00
ENST00000609320.1	ENSG00000273451.1	1006	785.75	21.00	0.70	0.50	100.00
ENST00000609005.1	ENSG00000273454.1	552	332.43	3.00	0.24	0.17	100.00
ENST00000608883.1	ENSG00000273455.1	439	221.18	0.00	0.00	0.00	0.00
ENST00000607928.1	ENSG00000273456.1	673	452.93	11.00	0.63	0.46	100.00
ENST00000608555.5	ENSG00000273461.5	301	92.85	0.00	0.00	0.00	0.00
ENST00000610188.1	ENSG00000273461.5	459	240.69	0.00	0.00	0.00	0.00
ENST00000608759.1	ENSG00000273464.1	426	208.58	0.00	0.00	0.00	0.00
ENST00000607946.1	ENSG00000273466.1	759	538.82	20.12	0.97	0.70	100.00
ENST00000488671.1	ENSG00000273471.1	1528	1307.75	6.12	0.12	0.09	100.00
ENST00000609937.1	ENSG00000273472.1	1394	1173.75	11.00	0.24	0.18	100.00
ENST00000608264.1	ENSG00000273473.1	572	352.30	1.00	0.07	0.05	100.00
ENST00000609756.1	ENSG00000273474.1	345	131.99	6.00	1.19	0.85	100.00
ENST00000609801.1	ENSG00000273476.1	448	229.94	0.00	0.00	0.00	0.00
ENST00000608886.1	ENSG00000273478.1	657	436.97	79.74	4.76	3.42	100.00
ENST00000609583.1	ENSG00000273481.1	481	262.26	0.00	0.00	0.00	0.00
ENST00000608357.1	ENSG00000273483.1	643	423.00	5.00	0.31	0.22	100.00
ENST00000609216.1	ENSG00000273484.1	300	91.99	0.00	0.00	0.00	0.00
ENST00000608063.1	ENSG00000273485.1	657	436.97	0.00	0.00	0.00	0.00
ENST00000609553.1	ENSG00000273486.1	1684	1463.75	43.00	0.77	0.55	100.00
ENST00000609675.1	ENSG00000273487.1	1293	1072.75	1.00	0.02	0.02	100.00
ENST00000610193.1	ENSG00000273489.1	3731	3510.75	33.10	0.25	0.18	100.00
ENST00000608591.5	ENSG00000273492.5	1979	1758.75	59.00	0.88	0.63	100.00
ENST00000609365.1	ENSG00000273492.5	559	339.38	0.00	0.00	0.00	0.00
ENST00000609225.1	ENSG00000273493.1	154	3.21	0.00	0.00	0.00	0.00
ENST00000611836.1	ENSG00000273497.1	194	16.79	0.00	0.00	0.00	0.00
ENST00000391200.1	ENSG00000273499.1	128	0.00	0.00	0.00	0.00	0.00
ENST00000616087.1	ENSG00000273500.1	109	0.00	0.00	0.00	0.00	0.00
ENST00000614005.1	ENSG00000273507.4	640	420.01	0.00	0.00	0.00	0.00
ENST00000618106.4	ENSG00000273507.4	716	495.87	3.00	0.16	0.11	100.00
ENST00000616657.1	ENSG00000273509.1	906	685.76	0.00	0.00	0.00	0.00
ENST00000621828.1	ENSG00000273512.1	275	71.17	0.00	0.00	0.00	0.00
ENST00000620247.1	ENSG00000273513.1	2116	1895.75	0.00	0.00	0.00	100.00
ENST00000622588.1	ENSG00000273514.1	2034	1813.75	0.00	0.00	0.00	0.00
ENST00000614829.1	ENSG00000273515.1	187	13.58	0.00	0.00	0.00	0.00
ENST00000610293.1	ENSG00000273516.1	146	1.92	0.00	0.00	0.00	0.00
ENST00000333385.10	ENSG00000273520.4	2281	2060.75	449.76	5.70	4.09	100.00
ENST00000612377.1	ENSG00000273520.4	668	447.94	0.00	0.00	0.00	0.00
ENST00000617191.1	ENSG00000273521.1	1098	877.75	11.00	0.33	0.24	100.00
ENST00000613982.1	ENSG00000273523.1	3433	3212.75	13.00	0.11	0.08	100.00
ENST00000617573.1	ENSG00000273524.1	258	57.81	1.00	0.45	0.32	100.00
ENST00000611595.1	ENSG00000273536.1	301	92.85	0.00	0.00	0.00	0.00
ENST00000621340.1	ENSG00000273537.1	100	0.00	0.00	0.00	0.00	0.00
ENST00000421325.3	ENSG00000273540.2	3176	2955.75	1.85	0.02	0.01	85.40
ENST00000441037.7	ENSG00000273540.2	3551	3330.75	0.00	0.00	0.00	0.00
ENST00000567715.1	ENSG00000273540.2	2255	2034.75	0.00	0.00	0.00	0.00
ENST00000568785.5	ENSG00000273540.2	1661	1440.75	0.15	0.00	0.00	14.60
ENST00000614907.2	ENSG00000273540.2	9710	9489.75	0.00	0.00	0.00	0.00
ENST00000617920.1	ENSG00000273541.1	342	129.24	0.00	0.00	0.00	100.00
ENST00000611927.1	ENSG00000273542.1	312	102.39	0.00	0.00	0.00	0.00
ENST00000384584.1	ENSG00000273544.1	132	0.00	0.00	0.00	0.00	0.00
ENST00000332831.3	ENSG00000273547.1	939	718.75	0.00	0.00	0.00	0.00
ENST00000366402.2	ENSG00000273549.1	260	59.34	0.00	0.00	0.00	0.00
ENST00000618134.1	ENSG00000273550.1	635	415.03	0.00	0.00	0.00	0.00
ENST00000614275.1	ENSG00000273551.1	531	311.61	0.00	0.00	0.00	0.00
ENST00000611364.1	ENSG00000273552.1	862	641.77	0.00	0.00	0.00	0.00
ENST00000613256.1	ENSG00000273553.1	341	128.33	1.00	0.20	0.15	100.00
ENST00000619733.1	ENSG00000273555.1	64	0.00	0.00	0.00	0.00	0.00
ENST00000622826.1	ENSG00000273557.1	335	122.88	1.00	0.21	0.15	100.00
ENST00000611741.1	ENSG00000273558.1	1837	1616.75	0.00	0.00	0.00	0.00
ENST00000611845.1	ENSG00000273559.4	581	361.25	98.55	7.12	5.12	20.68
ENST00000614790.4	ENSG00000273559.4	3234	3013.75	418.70	3.63	2.61	10.53
ENST00000618122.4	ENSG00000273559.4	1160	939.75	20.94	0.58	0.42	1.69
ENST00000619299.4	ENSG00000273559.4	1894	1673.75	1083.36	16.90	12.14	49.07
ENST00000619462.4	ENSG00000273559.4	650	429.99	1.04	0.06	0.05	0.18
ENST00000619818.4	ENSG00000273559.4	1127	906.75	213.41	6.14	4.41	17.84
ENST00000622665.1	ENSG00000273559.4	976	755.75	0.00	0.00	0.00	0.00
ENST00000618460.1	ENSG00000273565.1	490	271.11	0.00	0.00	0.00	0.00
ENST00000616220.1	ENSG00000273566.1	280	75.23	0.00	0.00	0.00	0.00
ENST00000622202.1	ENSG00000273567.1	1288	1067.75	0.00	0.00	0.00	0.00
ENST00000621809.1	ENSG00000273568.1	287	81.01	2.00	0.64	0.46	100.00
ENST00000615912.1	ENSG00000273569.1	1320	1099.75	0.00	0.00	0.00	0.00
ENST00000618704.1	ENSG00000273570.1	126	0.00	0.00	0.00	0.00	0.00
ENST00000619089.1	ENSG00000273571.1	172	7.86	4.89	16.24	11.67	100.00
ENST00000621054.1	ENSG00000273573.1	280	75.23	0.00	0.00	0.00	0.00
ENST00000615852.1	ENSG00000273576.1	645	425.00	16.00	0.98	0.71	100.00
ENST00000621060.1	ENSG00000273580.1	682	461.92	2.00	0.11	0.08	100.00
ENST00000620963.1	ENSG00000273582.1	359	144.90	0.00	0.00	0.00	0.00
ENST00000620563.1	ENSG00000273584.1	552	332.43	1.00	0.08	0.06	100.00
ENST00000618724.1	ENSG00000273585.1	489	270.13	0.00	0.00	0.00	0.00
ENST00000612164.1	ENSG00000273586.1	927	706.75	0.00	0.00	0.00	0.00
ENST00000459373.1	ENSG00000273587.1	127	0.00	0.00	0.00	0.00	0.00
ENST00000613014.1	ENSG00000273588.1	469	250.48	0.00	0.00	0.00	0.00
ENST00000612840.1	ENSG00000273589.1	297	89.43	0.00	0.00	0.00	0.00
ENST00000612624.4	ENSG00000273590.4	1021	800.75	9.45	0.31	0.22	13.56
ENST00000619874.4	ENSG00000273590.4	843	622.77	0.00	0.00	0.00	0.00
ENST00000622934.3	ENSG00000273590.4	1193	972.75	0.00	0.00	0.00	0.00
ENST00000623661.1	ENSG00000273590.4	1021	800.75	1.35	0.04	0.03	1.93
ENST00000624304.3	ENSG00000273590.4	1863	1642.75	0.00	0.00	0.00	0.00
ENST00000624534.1	ENSG00000273590.4	573	353.29	26.00	1.92	1.38	84.51
ENST00000624758.3	ENSG00000273590.4	1074	853.75	0.00	0.00	0.00	0.00
ENST00000612110.1	ENSG00000273591.1	250	51.80	0.00	0.00	0.00	0.00
ENST00000619295.1	ENSG00000273593.1	52	0.00	0.00	0.00	0.00	0.00
ENST00000611308.1	ENSG00000273595.1	722	501.86	1.00	0.05	0.04	100.00
ENST00000615322.1	ENSG00000273596.1	200	19.79	0.00	0.00	0.00	0.00
ENST00000621125.1	ENSG00000273597.1	1653	1432.75	15.00	0.27	0.20	100.00
ENST00000412694.3	ENSG00000273598.1	621	401.07	105.71	6.88	4.94	100.00
ENST00000617058.1	ENSG00000273599.1	5428	5207.75	52.23	0.26	0.19	100.00
ENST00000611253.1	ENSG00000273600.1	484	265.21	0.00	0.00	0.00	0.00
ENST00000621654.1	ENSG00000273604.1	3719	3498.75	23.00	0.17	0.12	100.00
ENST00000616678.1	ENSG00000273606.1	59	0.00	0.00	0.00	0.00	0.00
ENST00000618264.1	ENSG00000273609.1	111	0.00	0.00	0.00	0.00	0.00
ENST00000485776.3	ENSG00000273610.1	297	89.43	0.00	0.00	0.00	0.00
ENST00000612494.4	ENSG00000273611.4	494	275.05	0.00	0.00	0.00	0.00
ENST00000612728.4	ENSG00000273611.4	1981	1760.75	183.92	2.73	1.96	38.54
ENST00000616269.1	ENSG00000273611.4	616	396.09	0.00	0.00	0.00	0.00
ENST00000617429.4	ENSG00000273611.4	951	730.75	97.44	3.48	2.50	49.19
ENST00000617922.4	ENSG00000273611.4	4420	4199.75	11.60	0.07	0.05	1.02
ENST00000619446.1	ENSG00000273611.4	819	598.78	0.00	0.00	0.00	0.00
ENST00000619482.1	ENSG00000273611.4	561	341.37	6.00	0.46	0.33	6.48
ENST00000619730.4	ENSG00000273611.4	926	705.75	7.55	0.28	0.20	3.95
ENST00000620324.4	ENSG00000273611.4	834	613.78	1.36	0.06	0.04	0.81
ENST00000620863.4	ENSG00000273611.4	881	660.76	0.00	0.00	0.00	0.00
ENST00000622013.1	ENSG00000273611.4	505	285.90	0.00	0.00	0.00	0.00
ENST00000622312.4	ENSG00000273611.4	567	347.33	0.00	0.00	0.00	0.00
ENST00000610717.1	ENSG00000273612.1	58	0.00	0.00	0.00	0.00	0.00
ENST00000615860.1	ENSG00000273613.1	67	0.00	0.00	0.00	0.00	0.00
ENST00000619030.1	ENSG00000273614.1	128	0.00	0.00	0.00	0.00	0.00
ENST00000622438.1	ENSG00000273618.1	1686	1465.75	3.37	0.06	0.04	100.00
ENST00000610979.1	ENSG00000273619.1	668	447.94	5.00	0.29	0.21	100.00
ENST00000612113.1	ENSG00000273621.1	180	10.71	0.00	0.00	0.00	0.00
ENST00000612852.1	ENSG00000273623.1	152	2.84	0.68	6.23	4.48	100.00
ENST00000615971.1	ENSG00000273627.1	58	0.00	0.00	0.00	0.00	0.00
ENST00000622505.1	ENSG00000273628.1	329	117.47	9.55	2.12	1.53	100.00
ENST00000616123.1	ENSG00000273629.1	62	0.00	0.00	0.00	0.00	0.00
ENST00000610982.1	ENSG00000273634.1	737	516.84	0.00	0.00	0.00	0.00
ENST00000622355.1	ENSG00000273637.1	2171	1950.75	735.05	9.84	7.07	100.00
ENST00000548217.5	ENSG00000273639.4	549	329.46	0.00	0.00	0.00	0.00
ENST00000548261.1	ENSG00000273639.4	590	370.20	0.00	0.00	0.00	0.00
ENST00000617401.1	ENSG00000273640.1	327	115.68	0.00	0.00	0.00	0.00
ENST00000611403.1	ENSG00000273643.1	3595	3374.75	0.00	0.00	0.00	0.00
ENST00000615488.1	ENSG00000273644.1	446	228.00	0.00	0.00	0.00	0.00
ENST00000620577.1	ENSG00000273648.1	100	0.00	0.00	0.00	0.00	0.00
ENST00000613683.1	ENSG00000273650.1	429	211.48	0.00	0.00	0.00	0.00
ENST00000614660.1	ENSG00000273654.1	1401	1180.75	126.17	2.79	2.00	49.57
ENST00000621646.1	ENSG00000273654.1	1669	1448.75	157.50	2.84	2.04	50.43
ENST00000614460.1	ENSG00000273657.1	67	0.00	0.00	0.00	0.00	0.00
ENST00000612963.1	ENSG00000273658.1	182	11.49	0.50	1.14	0.82	100.00
ENST00000622310.1	ENSG00000273659.1	543	323.50	0.00	0.00	0.00	0.00
ENST00000617349.1	ENSG00000273664.1	424	206.64	0.00	0.00	0.00	0.00
ENST00000612653.1	ENSG00000273668.1	226	35.07	0.00	0.00	0.00	0.00
ENST00000613588.1	ENSG00000273669.1	663	442.96	1.00	0.06	0.04	100.00
ENST00000613161.4	ENSG00000273674.4	2398	2177.75	0.00	0.00	0.00	0.00
ENST00000617693.4	ENSG00000273674.4	479	260.29	0.00	0.00	0.00	0.00
ENST00000619889.1	ENSG00000273674.4	654	433.98	0.00	0.00	0.00	0.00
ENST00000614375.1	ENSG00000273675.1	824	603.78	0.00	0.00	0.00	0.00
ENST00000615956.1	ENSG00000273676.1	481	262.26	0.00	0.00	0.00	0.00
ENST00000613208.1	ENSG00000273677.1	137	0.00	0.00	0.00	0.00	0.00
ENST00000616872.1	ENSG00000273679.1	1835	1614.75	9.00	0.15	0.10	100.00
ENST00000610917.1	ENSG00000273680.1	651	430.98	10.00	0.61	0.44	100.00
ENST00000617367.1	ENSG00000273682.1	129	0.00	0.00	0.00	0.00	0.00
ENST00000612426.1	ENSG00000273687.1	332	120.17	0.00	0.00	0.00	0.00
ENST00000614119.1	ENSG00000273691.1	1049	828.75	44.00	1.39	1.00	100.00
ENST00000619798.1	ENSG00000273692.1	666	445.95	0.00	0.00	0.00	0.00
ENST00000618128.1	ENSG00000273693.1	586	366.22	1.62	0.12	0.08	100.00
ENST00000618978.1	ENSG00000273694.1	145	1.79	0.00	0.00	0.00	0.00
ENST00000610598.4	ENSG00000273696.4	996	775.75	0.00	0.00	0.00	0.00
ENST00000620885.1	ENSG00000273696.4	578	358.26	0.00	0.00	0.00	0.00
ENST00000621486.1	ENSG00000273698.1	265	63.22	0.00	0.00	0.00	0.00
ENST00000617342.1	ENSG00000273700.1	68	0.00	0.00	0.00	0.00	0.00
ENST00000611761.1	ENSG00000273701.1	217	29.40	0.79	0.70	0.51	100.00
ENST00000611877.1	ENSG00000273702.1	1162	941.75	17.00	0.47	0.34	100.00
ENST00000621112.1	ENSG00000273703.1	381	165.51	2.00	0.32	0.23	100.00
ENST00000618994.1	ENSG00000273704.1	362	147.68	0.00	0.00	0.00	0.00
ENST00000614239.1	ENSG00000273706.4	3425	3204.75	1.11	0.01	0.01	8.07
ENST00000616237.1	ENSG00000273706.4	1364	1143.75	1.00	0.02	0.02	20.45
ENST00000619297.1	ENSG00000273706.4	569	349.32	0.00	0.00	0.00	0.00
ENST00000619939.4	ENSG00000273706.4	1840	1619.75	0.00	0.00	0.00	0.00
ENST00000621767.1	ENSG00000273706.4	512	292.81	0.89	0.08	0.06	71.48
ENST00000616535.1	ENSG00000273709.1	191	15.37	0.00	0.00	0.00	0.00
ENST00000622685.1	ENSG00000273710.1	286	80.18	0.00	0.00	0.00	0.00
ENST00000613926.1	ENSG00000273711.1	164	5.49	0.00	0.00	0.00	0.00
ENST00000615674.1	ENSG00000273712.1	271	67.96	2.00	0.77	0.55	100.00
ENST00000616602.2	ENSG00000273716.2	78	0.00	0.00	0.00	0.00	0.00
ENST00000620904.1	ENSG00000273717.1	261	60.11	0.00	0.00	0.00	0.00
ENST00000615810.1	ENSG00000273719.1	418	200.85	0.00	0.00	0.00	0.00
ENST00000619081.1	ENSG00000273720.1	385	169.29	0.00	0.00	0.00	0.00
ENST00000620477.1	ENSG00000273721.1	187	13.58	0.00	0.00	0.00	0.00
ENST00000620372.1	ENSG00000273723.1	975	754.75	2.00	0.07	0.05	100.00
ENST00000616011.1	ENSG00000273724.1	337	124.69	0.00	0.00	0.00	0.00
ENST00000613468.1	ENSG00000273725.1	285	79.35	0.00	0.00	0.00	0.00
ENST00000614085.1	ENSG00000273727.1	162	4.97	0.00	0.00	0.00	0.00
ENST00000619017.1	ENSG00000273729.1	3487	3266.75	5.00	0.04	0.03	100.00
ENST00000614700.1	ENSG00000273731.1	386	170.24	0.00	0.00	0.00	0.00
ENST00000613259.1	ENSG00000273732.1	503	283.93	0.00	0.00	0.00	0.00
ENST00000615848.1	ENSG00000273733.1	491	272.10	2.00	0.19	0.14	100.00
ENST00000621615.1	ENSG00000273734.1	1268	1047.75	0.00	0.00	0.00	0.00
ENST00000618141.1	ENSG00000273736.1	407	190.27	0.00	0.00	0.00	0.00
ENST00000621554.1	ENSG00000273736.1	382	166.45	0.00	0.00	0.00	0.00
ENST00000620782.1	ENSG00000273742.1	95	0.00	0.00	0.00	0.00	0.00
ENST00000620349.1	ENSG00000273744.1	87	0.00	0.00	0.00	0.00	0.00
ENST00000615931.1	ENSG00000273745.1	60	0.00	0.00	0.00	0.00	0.00
ENST00000620830.1	ENSG00000273746.1	1203	982.75	0.00	0.00	0.00	0.00
ENST00000616598.1	ENSG00000273747.1	688	467.91	12.00	0.67	0.48	100.00
ENST00000557890.1	ENSG00000273749.4	408	191.23	12.73	1.74	1.25	1.24
ENST00000561263.2	ENSG00000273749.4	707	486.88	928.60	49.79	35.77	35.50
ENST00000610365.4	ENSG00000273749.4	4515	4294.75	8975.78	54.56	39.19	38.90
ENST00000611832.4	ENSG00000273749.4	582	362.24	8.57	0.62	0.44	0.44
ENST00000612288.1	ENSG00000273749.4	553	333.43	2.33	0.18	0.13	0.13
ENST00000613006.4	ENSG00000273749.4	544	324.50	0.00	0.00	0.00	0.00
ENST00000617556.4	ENSG00000273749.4	5674	5453.75	951.85	4.56	3.27	3.25
ENST00000617928.4	ENSG00000273749.4	6793	6572.75	220.07	0.87	0.63	0.62
ENST00000619037.1	ENSG00000273749.4	575	355.28	0.00	0.00	0.00	0.00
ENST00000619290.4	ENSG00000273749.4	929	708.75	414.15	15.25	10.96	10.87
ENST00000619348.4	ENSG00000273749.4	3471	3250.75	222.92	1.79	1.29	1.28
ENST00000621036.4	ENSG00000273749.4	585	365.23	1.39	0.10	0.07	0.07
ENST00000621105.1	ENSG00000273749.4	514	294.79	115.44	10.22	7.34	7.29
ENST00000622576.1	ENSG00000273749.4	583	363.24	8.18	0.59	0.42	0.42
ENST00000613209.1	ENSG00000273750.1	127	0.00	0.00	0.00	0.00	0.00
ENST00000618455.4	ENSG00000273756.4	1816	1595.75	0.00	0.00	0.00	0.00
ENST00000620610.1	ENSG00000273756.4	565	345.34	0.00	0.00	0.00	0.00
ENST00000611058.1	ENSG00000273758.1	63	0.00	0.00	0.00	0.00	0.00
ENST00000619319.1	ENSG00000273759.1	677	456.93	11.00	0.63	0.45	100.00
ENST00000619523.1	ENSG00000273760.1	826	605.78	0.00	0.00	0.00	0.00
ENST00000316512.2	ENSG00000273762.1	456	237.75	0.00	0.00	0.00	0.00
ENST00000620999.1	ENSG00000273763.1	243	46.70	0.00	0.00	0.00	0.00
ENST00000618746.1	ENSG00000273765.1	458	239.71	0.00	0.00	0.00	0.00
ENST00000622597.1	ENSG00000273767.1	76	0.00	0.00	0.00	0.00	0.00
ENST00000615842.1	ENSG00000273768.1	164	5.49	0.11	0.53	0.38	100.00
ENST00000618311.4	ENSG00000273769.5	1392	1171.75	0.00	0.00	0.00	0.00
ENST00000616608.1	ENSG00000273771.1	2797	2576.75	2.00	0.02	0.01	100.00
ENST00000611773.1	ENSG00000273773.1	76	0.00	0.00	0.00	0.00	0.00
ENST00000622849.1	ENSG00000273776.1	89	0.00	0.00	0.00	0.00	0.00
ENST00000611497.4	ENSG00000273777.4	1773	1552.75	0.00	0.00	0.00	0.00
ENST00000614577.4	ENSG00000273777.4	1530	1309.75	0.00	0.00	0.00	0.00
ENST00000614924.4	ENSG00000273777.4	1809	1588.75	0.00	0.00	0.00	0.00
ENST00000617951.1	ENSG00000273777.4	2034	1813.75	0.00	0.00	0.00	0.00
ENST00000620096.4	ENSG00000273777.4	1494	1273.75	0.00	0.00	0.00	0.00
ENST00000621342.4	ENSG00000273777.4	2119	1898.75	0.00	0.00	0.00	0.00
ENST00000614092.1	ENSG00000273778.1	87	0.00	0.00	0.00	0.00	0.00
ENST00000620952.1	ENSG00000273782.1	75	0.00	0.00	0.00	0.00	0.00
ENST00000618431.1	ENSG00000273783.1	1130	909.75	6.00	0.17	0.12	100.00
ENST00000342657.7	ENSG00000273784.4	558	338.39	1.94	0.15	0.11	7.53
ENST00000398039.2	ENSG00000273784.4	825	604.78	36.49	1.58	1.13	79.33
ENST00000614537.4	ENSG00000273784.4	676	455.93	4.56	0.26	0.19	13.14
ENST00000613987.1	ENSG00000273786.1	684	463.91	3.00	0.17	0.12	100.00
ENST00000365612.2	ENSG00000273788.1	216	28.79	0.00	0.00	0.00	0.00
ENST00000621794.1	ENSG00000273791.1	555	335.41	0.00	0.00	0.00	0.00
ENST00000616822.1	ENSG00000273792.1	1312	1091.75	15.00	0.36	0.26	100.00
ENST00000617004.1	ENSG00000273796.1	561	341.37	1.00	0.08	0.05	100.00
ENST00000611191.1	ENSG00000273797.1	527	307.65	10.00	0.85	0.61	100.00
ENST00000619728.1	ENSG00000273800.1	112	0.00	0.00	0.00	0.00	0.00
ENST00000541790.3	ENSG00000273802.2	1534	1313.75	21.00	0.42	0.30	100.00
ENST00000619102.1	ENSG00000273804.1	109	0.00	0.00	0.00	0.00	0.00
ENST00000619560.1	ENSG00000273805.1	1315	1094.75	8.00	0.19	0.14	100.00
ENST00000611521.1	ENSG00000273806.1	109	0.00	0.00	0.00	0.00	0.00
ENST00000617730.1	ENSG00000273812.1	625	405.06	1.00	0.06	0.05	100.00
ENST00000612290.1	ENSG00000273813.1	283	77.69	0.00	0.00	0.00	0.00
ENST00000614522.1	ENSG00000273816.1	232	39.05	0.00	0.00	0.00	0.00
ENST00000616262.1	ENSG00000273818.1	237	42.47	0.00	0.00	0.00	0.00
ENST00000611822.1	ENSG00000273819.1	1102	881.75	7.00	0.21	0.15	100.00
ENST00000621775.1	ENSG00000273820.1	2618	2397.75	987.00	10.75	7.72	100.00
ENST00000615354.1	ENSG00000273821.1	462	243.62	0.00	0.00	0.00	0.00
ENST00000612531.1	ENSG00000273824.1	1407	1186.75	4.00	0.09	0.06	100.00
ENST00000619190.1	ENSG00000273825.1	1892	1671.75	16.81	0.26	0.19	100.00
ENST00000612368.1	ENSG00000273828.1	594	374.18	0.00	0.00	0.00	0.00
ENST00000611402.1	ENSG00000273829.1	288	81.84	0.00	0.00	0.00	0.00
ENST00000622274.1	ENSG00000273830.1	79	0.00	0.00	0.00	0.00	0.00
ENST00000363358.1	ENSG00000273835.1	82	0.00	0.00	0.00	0.00	0.00
ENST00000612539.1	ENSG00000273836.1	65	0.00	0.00	0.00	0.00	0.00
ENST00000619715.1	ENSG00000273837.1	454	235.80	0.00	0.00	0.00	0.00
ENST00000611020.1	ENSG00000273838.1	530	310.62	0.00	0.00	0.00	0.00
ENST00000612267.1	ENSG00000273840.1	3336	3115.75	20.84	0.17	0.13	100.00
ENST00000217893.9	ENSG00000273841.4	1283	1062.75	2617.90	64.31	46.19	91.28
ENST00000328663.8	ENSG00000273841.4	1461	1240.75	45.66	0.96	0.69	1.36
ENST00000503245.5	ENSG00000273841.4	966	745.75	0.00	0.00	0.00	0.00
ENST00000504109.5	ENSG00000273841.4	588	368.21	0.00	0.00	0.00	0.00
ENST00000506736.1	ENSG00000273841.4	1331	1110.75	205.66	4.83	3.47	6.86
ENST00000508954.3	ENSG00000273841.4	1057	836.75	11.16	0.35	0.25	0.49
ENST00000509462.5	ENSG00000273841.4	761	540.82	0.00	0.00	0.00	0.00
ENST00000512152.5	ENSG00000273841.4	582	362.24	0.00	0.00	0.00	0.00
ENST00000613613.1	ENSG00000273844.1	177	9.59	0.00	0.00	0.00	0.00
ENST00000617743.1	ENSG00000273846.1	320	109.44	0.00	0.00	0.00	0.00
ENST00000620894.1	ENSG00000273849.1	481	262.26	0.00	0.00	0.00	0.00
ENST00000611559.1	ENSG00000273851.1	1947	1726.75	2.00	0.03	0.02	100.00
ENST00000614876.1	ENSG00000273853.1	543	323.50	0.00	0.00	0.00	0.00
ENST00000622487.1	ENSG00000273855.1	442	224.10	0.00	0.00	0.00	0.00
ENST00000622087.1	ENSG00000273858.1	222	32.50	0.00	0.00	0.00	0.00
ENST00000619986.1	ENSG00000273860.1	252	53.28	0.00	0.00	0.00	0.00
ENST00000614118.1	ENSG00000273863.1	713	492.87	0.00	0.00	0.00	0.00
ENST00000615981.1	ENSG00000273866.1	254	54.78	0.00	0.00	0.00	0.00
ENST00000616756.1	ENSG00000273870.1	179	10.33	2.00	5.06	3.63	100.00
ENST00000614260.1	ENSG00000273872.1	289	82.68	0.00	0.00	0.00	0.00
ENST00000612080.1	ENSG00000273874.1	68	0.00	0.00	0.00	0.00	0.00
ENST00000611579.1	ENSG00000273876.1	315	105.02	0.00	0.00	0.00	0.00
ENST00000620118.4	ENSG00000273877.4	543	323.50	0.00	0.00	0.00	0.00
ENST00000620734.1	ENSG00000273877.4	1222	1001.75	0.00	0.00	0.00	0.00
ENST00000617280.1	ENSG00000273882.1	78	0.00	0.00	0.00	0.00	0.00
ENST00000362805.1	ENSG00000273885.1	70	0.00	0.00	0.00	0.00	0.00
ENST00000614194.1	ENSG00000273886.1	271	67.96	0.00	0.00	0.00	0.00
ENST00000617151.1	ENSG00000273888.1	2229	2008.75	12.00	0.16	0.11	100.00
ENST00000615146.1	ENSG00000273890.1	484	265.21	6.00	0.59	0.42	100.00
ENST00000620490.1	ENSG00000273891.1	1937	1716.75	57.44	0.87	0.63	100.00
ENST00000610430.1	ENSG00000273893.1	700	479.89	37.00	2.01	1.45	100.00
ENST00000618036.1	ENSG00000273894.1	966	745.75	0.00	0.00	0.00	0.00
ENST00000380410.6	ENSG00000273897.1	715	494.87	30.24	1.60	1.15	100.00
ENST00000612887.1	ENSG00000273898.1	67	0.00	0.00	0.00	0.00	0.00
ENST00000359114.8	ENSG00000273899.4	2854	2633.75	32.03	0.32	0.23	5.23
ENST00000438329.5	ENSG00000273899.4	945	724.75	0.00	0.00	0.00	0.00
ENST00000468597.5	ENSG00000273899.4	632	412.04	7.05	0.45	0.32	7.36
ENST00000474032.1	ENSG00000273899.4	523	303.69	2.00	0.17	0.12	2.83
ENST00000484650.1	ENSG00000273899.4	813	592.78	41.56	1.83	1.31	30.16
ENST00000493862.5	ENSG00000273899.4	1011	790.75	0.00	0.00	0.00	0.00
ENST00000611699.1	ENSG00000273899.4	903	682.76	86.35	3.30	2.37	54.41
ENST00000615762.1	ENSG00000273900.1	228	36.38	0.00	0.00	0.00	0.00
ENST00000619318.1	ENSG00000273901.1	633	413.03	0.00	0.00	0.00	0.00
ENST00000613137.1	ENSG00000273903.1	366	151.41	1.00	0.17	0.12	100.00
ENST00000620658.1	ENSG00000273904.1	125	0.00	0.00	0.00	0.00	0.00
ENST00000620503.1	ENSG00000273906.1	2110	1889.75	0.00	0.00	0.00	0.00
ENST00000611168.1	ENSG00000273907.1	834	613.78	0.00	0.00	0.00	0.00
ENST00000426618.3	ENSG00000273908.1	294	86.88	2.75	0.83	0.59	100.00
ENST00000618032.1	ENSG00000273912.1	68	0.00	0.00	0.00	0.00	0.00
ENST00000611671.1	ENSG00000273913.1	282	76.87	0.00	0.00	0.00	0.00
ENST00000615176.1	ENSG00000273919.1	1857	1636.75	0.00	0.00	0.00	0.00
ENST00000621471.1	ENSG00000273920.1	543	323.50	9.00	0.73	0.52	100.00
ENST00000616660.1	ENSG00000273923.1	539	319.54	1.00	0.08	0.06	100.00
ENST00000616350.1	ENSG00000273925.1	526	306.66	0.00	0.00	0.00	0.00
ENST00000516982.2	ENSG00000273927.1	102	0.00	0.00	0.00	0.00	0.00
ENST00000620452.1	ENSG00000273932.1	64	0.00	0.00	0.00	0.00	0.00
ENST00000617915.1	ENSG00000273933.1	845	624.77	0.00	0.00	0.00	0.00
ENST00000617780.1	ENSG00000273940.1	284	78.52	1.00	0.33	0.24	100.00
ENST00000617263.1	ENSG00000273942.1	136	0.00	0.00	0.00	0.00	0.00
ENST00000619642.1	ENSG00000273945.1	74	0.00	0.00	0.00	0.00	0.00
ENST00000582253.2	ENSG00000273946.1	329	117.47	0.00	0.00	0.00	0.00
ENST00000621493.1	ENSG00000273948.1	157	3.81	0.00	0.00	0.00	0.00
ENST00000614637.1	ENSG00000273950.1	258	57.81	0.00	0.00	0.00	0.00
ENST00000620124.1	ENSG00000273951.1	655	434.97	3.00	0.18	0.13	100.00
ENST00000613759.1	ENSG00000273956.1	431	213.42	0.00	0.00	0.00	0.00
ENST00000614465.1	ENSG00000273957.1	762	541.82	0.00	0.00	0.00	0.00
ENST00000620208.1	ENSG00000273958.1	434	216.33	0.00	0.00	0.00	0.00
ENST00000613939.1	ENSG00000273961.1	98	0.00	0.00	0.00	0.00	0.00
ENST00000620613.1	ENSG00000273962.1	314	104.14	0.00	0.00	0.00	0.00
ENST00000621595.1	ENSG00000273962.1	312	102.39	20.10	5.13	3.68	100.00
ENST00000621765.1	ENSG00000273963.1	1040	819.75	0.00	0.00	0.00	0.00
ENST00000620203.1	ENSG00000273964.1	90	0.00	0.00	0.00	0.00	0.00
ENST00000620218.1	ENSG00000273965.1	293	86.04	0.00	0.00	0.00	0.00
ENST00000615048.1	ENSG00000273966.1	90	0.00	0.00	0.00	0.00	0.00
ENST00000612367.1	ENSG00000273971.1	342	129.24	0.00	0.00	0.00	0.00
ENST00000618734.1	ENSG00000273972.1	544	324.50	0.00	0.00	0.00	0.00
ENST00000619602.1	ENSG00000273973.1	560	340.38	0.00	0.00	0.00	0.00
ENST00000618816.1	ENSG00000273974.1	94	0.00	0.00	0.00	0.00	0.00
ENST00000621081.1	ENSG00000273975.1	348	134.74	0.00	0.00	0.00	0.00
ENST00000614055.1	ENSG00000273976.1	2620	2399.75	0.00	0.00	0.00	0.00
ENST00000613582.1	ENSG00000273978.1	1007	786.75	1.00	0.03	0.02	100.00
ENST00000616394.1	ENSG00000273979.1	271	67.96	1.00	0.38	0.28	100.00
ENST00000611956.1	ENSG00000273980.1	408	191.23	0.00	0.00	0.00	0.00
ENST00000618104.1	ENSG00000273981.1	290	83.51	0.00	0.00	0.00	0.00
ENST00000614751.1	ENSG00000273982.1	393	176.89	4.00	0.59	0.42	100.00
ENST00000614378.1	ENSG00000273983.1	2411	2190.75	3.00	0.04	0.03	100.00
ENST00000615037.1	ENSG00000273986.1	294	86.88	0.00	0.00	0.00	0.00
ENST00000617300.1	ENSG00000273987.1	689	468.91	4.00	0.22	0.16	100.00
ENST00000615578.1	ENSG00000273988.1	367	152.35	0.00	0.00	0.00	0.00
ENST00000621546.1	ENSG00000273989.1	602	382.15	8.00	0.55	0.39	100.00
ENST00000611327.1	ENSG00000273994.1	477	258.33	0.00	0.00	0.00	0.00
ENST00000616480.1	ENSG00000273997.1	294	86.88	0.00	0.00	0.00	0.00
ENST00000616572.1	ENSG00000273998.1	774	553.81	0.00	0.00	0.00	0.00
ENST00000616397.1	ENSG00000273999.1	1405	1184.75	3.00	0.07	0.05	100.00
ENST00000613918.1	ENSG00000274001.1	449	230.92	9.00	1.02	0.73	100.00
ENST00000610501.1	ENSG00000274002.1	812	591.79	0.00	0.00	0.00	0.00
ENST00000617700.1	ENSG00000274004.1	115	0.00	0.00	0.00	0.00	0.00
ENST00000622319.1	ENSG00000274006.1	213	27.00	0.00	0.00	0.00	0.00
ENST00000620896.1	ENSG00000274008.1	299	91.14	6.00	1.72	1.23	100.00
ENST00000621313.1	ENSG00000274010.1	1158	937.75	0.00	0.00	0.00	0.00
ENST00000611137.1	ENSG00000274011.1	251	52.54	0.00	0.00	0.00	0.00
ENST00000490232.3	ENSG00000274012.1	300	91.99	39.14	11.11	7.98	100.00
ENST00000620835.1	ENSG00000274015.1	554	334.42	3.00	0.23	0.17	100.00
ENST00000616942.1	ENSG00000274017.1	279	74.41	0.00	0.00	0.00	0.00
ENST00000622818.1	ENSG00000274019.1	522	302.70	0.00	0.00	0.00	0.00
ENST00000440862.2	ENSG00000274020.1	531	311.61	42.00	3.52	2.53	13.49
ENST00000613452.1	ENSG00000274020.1	1050	829.75	227.45	7.16	5.14	27.44
ENST00000614292.1	ENSG00000274020.1	820	599.78	353.38	15.38	11.05	58.97
ENST00000622328.1	ENSG00000274020.1	2212	1991.75	2.05	0.03	0.02	0.10
ENST00000611513.1	ENSG00000274021.1	2257	2036.75	33.64	0.43	0.31	100.00
ENST00000616013.1	ENSG00000274022.1	524	304.68	0.00	0.00	0.00	0.00
ENST00000619713.1	ENSG00000274023.1	561	341.37	2.00	0.15	0.11	100.00
ENST00000610379.1	ENSG00000274024.1	1136	915.75	5.00	0.14	0.10	100.00
ENST00000612260.1	ENSG00000274025.1	65	0.00	0.00	0.00	0.00	0.00
ENST00000418795.3	ENSG00000274026.1	1593	1372.75	1026.47	19.52	14.02	47.16
ENST00000614611.1	ENSG00000274026.1	340	127.42	106.75	21.87	15.71	52.84
ENST00000612987.1	ENSG00000274028.1	506	286.89	0.00	0.00	0.00	0.00
ENST00000619282.1	ENSG00000274029.1	651	430.98	2.00	0.12	0.09	100.00
ENST00000618027.1	ENSG00000274031.1	521	301.71	4.00	0.35	0.25	100.00
ENST00000454258.2	ENSG00000274033.1	129	0.00	0.00	0.00	0.00	0.00
ENST00000621638.1	ENSG00000274034.1	56	0.00	0.00	0.00	0.00	0.00
ENST00000615581.1	ENSG00000274038.1	479	260.29	3.00	0.30	0.22	100.00
ENST00000613790.4	ENSG00000274044.4	557	337.40	0.00	0.00	0.00	0.00
ENST00000615974.1	ENSG00000274044.4	727	506.85	0.00	0.00	0.00	0.00
ENST00000618517.4	ENSG00000274044.4	1859	1638.75	0.00	0.00	0.00	0.00
ENST00000619172.4	ENSG00000274044.4	3572	3351.75	4.00	0.03	0.02	100.00
ENST00000617336.1	ENSG00000274046.1	101	0.00	0.00	0.00	0.00	0.00
ENST00000441673.2	ENSG00000274049.4	1668	1447.75	0.00	0.00	0.00	0.00
ENST00000452361.5	ENSG00000274049.4	2040	1819.75	0.00	0.00	0.00	0.00
ENST00000613268.1	ENSG00000274051.1	181	11.10	0.00	0.00	0.00	0.00
ENST00000400303.3	ENSG00000274052.1	464	245.58	0.00	0.00	0.00	0.00
ENST00000622232.1	ENSG00000274054.1	55	0.00	0.00	0.00	0.00	0.00
ENST00000617587.1	ENSG00000274055.1	144	1.66	0.00	0.00	0.00	0.00
ENST00000613630.1	ENSG00000274056.1	70	0.00	0.00	0.00	0.00	0.00
ENST00000618635.1	ENSG00000274059.1	84	0.00	0.00	0.00	0.00	0.00
ENST00000616483.1	ENSG00000274060.1	92	0.00	0.00	0.00	0.00	0.00
ENST00000617785.1	ENSG00000274062.1	191	15.37	0.00	0.00	0.00	0.00
ENST00000617244.1	ENSG00000274064.1	1282	1061.75	7.00	0.17	0.12	100.00
ENST00000622549.1	ENSG00000274066.1	70	0.00	0.00	0.00	0.00	0.00
ENST00000331259.5	ENSG00000274067.1	1038	817.75	0.00	0.00	0.00	0.00
ENST00000357393.5	ENSG00000274068.1	557	337.40	0.00	0.00	0.00	0.00
ENST00000616305.1	ENSG00000274070.1	1257	1036.75	546.55	13.76	9.89	90.16
ENST00000622472.1	ENSG00000274070.1	809	588.79	33.87	1.50	1.08	9.84
ENST00000611300.1	ENSG00000274072.1	57	0.00	0.00	0.00	0.00	0.00
ENST00000616635.1	ENSG00000274075.1	176	9.23	0.00	0.00	0.00	0.00
ENST00000610974.1	ENSG00000274076.1	291	84.35	0.00	0.00	0.00	0.00
ENST00000616811.1	ENSG00000274079.1	283	77.69	0.00	0.00	0.00	0.00
ENST00000619486.1	ENSG00000274080.1	2241	2020.75	1.00	0.01	0.01	100.00
ENST00000613724.1	ENSG00000274086.1	127	0.00	0.00	0.00	0.00	0.00
ENST00000617598.1	ENSG00000274090.1	809	588.79	0.00	0.00	0.00	0.00
ENST00000363315.1	ENSG00000274091.1	78	0.00	0.00	0.00	0.00	0.00
ENST00000617035.1	ENSG00000274092.1	715	494.87	0.00	0.00	0.00	0.00
ENST00000617574.1	ENSG00000274093.1	431	213.42	9.00	1.10	0.79	100.00
ENST00000617631.1	ENSG00000274097.1	107	0.00	0.00	0.00	0.00	0.00
ENST00000613000.1	ENSG00000274098.1	284	78.52	2.00	0.66	0.48	100.00
ENST00000614297.1	ENSG00000274099.1	2181	1960.75	4.00	0.05	0.04	100.00
ENST00000613077.1	ENSG00000274100.1	211	25.83	33.69	34.05	24.46	100.00
ENST00000614722.1	ENSG00000274102.1	1133	912.75	0.00	0.00	0.00	0.00
ENST00000612269.1	ENSG00000274104.1	540	320.53	0.00	0.00	0.00	0.00
ENST00000620472.1	ENSG00000274105.1	856	635.77	18.00	0.74	0.53	100.00
ENST00000613934.1	ENSG00000274111.1	66	0.00	0.00	0.00	0.00	0.00
ENST00000603173.6	ENSG00000274114.2	700	479.89	0.00	0.00	0.00	0.00
ENST00000621574.1	ENSG00000274114.2	984	763.75	1.00	0.03	0.02	22.92
ENST00000634394.1	ENSG00000274114.2	834	613.78	0.00	0.00	0.00	0.00
ENST00000634478.1	ENSG00000274114.2	2493	2272.75	4.00	0.05	0.03	30.81
ENST00000634558.1	ENSG00000274114.2	1009	788.75	0.00	0.00	0.00	0.00
ENST00000634646.1	ENSG00000274114.2	482	263.24	0.00	0.00	0.00	0.00
ENST00000634823.1	ENSG00000274114.2	977	756.75	2.00	0.07	0.05	46.27
ENST00000613785.1	ENSG00000274115.1	97	0.00	0.00	0.00	0.00	0.00
ENST00000615881.1	ENSG00000274116.1	347	133.82	0.00	0.00	0.00	0.00
ENST00000620301.1	ENSG00000274118.1	103	0.00	0.00	0.00	0.00	0.00
ENST00000612827.1	ENSG00000274121.1	205	22.45	1.00	1.16	0.84	100.00
ENST00000618623.1	ENSG00000274124.1	312	102.39	0.00	0.00	0.00	0.00
ENST00000611839.1	ENSG00000274127.1	155	3.40	0.00	0.00	0.00	0.00
ENST00000616099.1	ENSG00000274128.1	408	191.23	1.00	0.14	0.10	100.00
ENST00000615227.1	ENSG00000274133.1	514	294.79	0.00	0.00	0.00	0.00
ENST00000614651.1	ENSG00000274134.1	70	0.00	0.00	0.00	0.00	0.00
ENST00000570437.2	ENSG00000274135.1	272	68.76	0.00	0.00	0.00	0.00
ENST00000611487.1	ENSG00000274139.1	516	296.77	0.00	0.00	0.00	0.00
ENST00000618366.1	ENSG00000274149.1	268	65.58	0.00	0.00	0.00	0.00
ENST00000611807.1	ENSG00000274150.1	1446	1225.75	0.00	0.00	0.00	0.00
ENST00000615297.1	ENSG00000274154.1	108	0.00	0.00	0.00	0.00	0.00
ENST00000614647.1	ENSG00000274156.1	523	303.69	1.00	0.09	0.06	100.00
ENST00000621855.1	ENSG00000274157.1	229	37.04	0.00	0.00	0.00	0.00
ENST00000614487.1	ENSG00000274159.1	366	151.41	6.00	1.03	0.74	100.00
ENST00000616231.1	ENSG00000274162.1	511	291.83	24.53	2.19	1.58	100.00
ENST00000617595.1	ENSG00000274164.1	124	0.00	0.00	0.00	0.00	0.00
ENST00000622650.1	ENSG00000274167.4	282	76.87	0.00	0.00	0.00	0.00
ENST00000622823.4	ENSG00000274167.4	457	238.73	0.00	0.00	0.00	0.00
ENST00000470538.3	ENSG00000274168.1	280	75.23	0.00	0.00	0.00	0.00
ENST00000617624.1	ENSG00000274170.1	71	0.00	0.00	0.00	0.00	0.00
ENST00000616769.1	ENSG00000274172.1	65	0.00	0.00	0.00	0.00	0.00
ENST00000620459.1	ENSG00000274173.1	1144	923.75	3.00	0.08	0.06	100.00
ENST00000610701.1	ENSG00000274177.1	440	222.16	0.00	0.00	0.00	0.00
ENST00000610289.2	ENSG00000274178.2	1450	1229.75	0.00	0.00	0.00	0.00
ENST00000611551.1	ENSG00000274180.1	4931	4710.75	116.00	0.64	0.46	100.00
ENST00000618187.1	ENSG00000274181.1	1444	1223.75	0.00	0.00	0.00	100.00
ENST00000620016.1	ENSG00000274183.1	587	367.22	0.00	0.00	0.00	0.00
ENST00000618230.1	ENSG00000274184.1	2021	1800.75	12.00	0.17	0.12	100.00
ENST00000615117.1	ENSG00000274186.1	329	117.47	0.00	0.00	0.00	0.00
ENST00000613543.1	ENSG00000274191.1	544	324.50	2.00	0.16	0.12	100.00
ENST00000616275.4	ENSG00000274196.4	467	248.52	0.00	0.00	0.00	0.00
ENST00000622692.1	ENSG00000274196.4	608	388.12	0.00	0.00	0.00	0.00
ENST00000618561.1	ENSG00000274197.1	85	0.00	0.00	0.00	0.00	0.00
ENST00000621624.1	ENSG00000274198.1	286	80.18	0.00	0.00	0.00	0.00
ENST00000612089.1	ENSG00000274199.1	120	0.00	0.00	0.00	0.00	0.00
ENST00000614612.1	ENSG00000274204.1	668	447.94	24.00	1.40	1.00	100.00
ENST00000548393.2	ENSG00000274206.1	281	76.05	0.00	0.00	0.00	0.00
ENST00000610892.1	ENSG00000274209.4	573	353.29	0.00	0.00	0.00	0.00
ENST00000614267.1	ENSG00000274209.4	430	212.45	0.00	0.00	0.00	0.00
ENST00000617088.4	ENSG00000274209.4	2125	1904.75	0.00	0.00	0.00	0.00
ENST00000619553.4	ENSG00000274209.4	490	271.11	0.00	0.00	0.00	0.00
ENST00000620264.4	ENSG00000274209.4	2206	1985.75	0.00	0.00	0.00	0.00
ENST00000622632.4	ENSG00000274209.4	1964	1743.75	0.00	0.00	0.00	0.00
ENST00000622285.1	ENSG00000274210.1	165	5.76	0.00	0.00	0.00	0.00
ENST00000612932.4	ENSG00000274211.4	7857	7636.75	334.60	1.14	0.82	14.70
ENST00000613678.4	ENSG00000274211.4	1827	1606.75	219.37	3.56	2.56	45.81
ENST00000617360.1	ENSG00000274211.4	2051	1830.75	3.82	0.05	0.04	0.70
ENST00000617765.1	ENSG00000274211.4	480	261.27	30.21	3.02	2.17	38.79
ENST00000621045.1	ENSG00000274212.1	234	40.40	0.00	0.00	0.00	0.00
ENST00000619432.1	ENSG00000274213.1	348	134.74	0.00	0.00	0.00	0.00
ENST00000619964.1	ENSG00000274214.1	528	308.64	0.00	0.00	0.00	0.00
ENST00000614509.1	ENSG00000274215.1	607	387.13	0.00	0.00	0.00	0.00
ENST00000620533.1	ENSG00000274216.1	282	76.87	0.00	0.00	0.00	0.00
ENST00000615802.1	ENSG00000274219.1	908	687.76	0.00	0.00	0.00	0.00
ENST00000621929.1	ENSG00000274220.1	2557	2336.75	4.00	0.04	0.03	100.00
ENST00000617205.1	ENSG00000274225.1	644	424.00	1.00	0.06	0.04	100.00
ENST00000610350.3	ENSG00000274226.5	2065	1844.75	0.00	0.00	0.00	0.00
ENST00000614212.1	ENSG00000274227.1	627	407.05	15.00	0.96	0.69	100.00
ENST00000516580.1	ENSG00000274228.1	136	0.00	0.00	0.00	0.00	0.00
ENST00000611651.1	ENSG00000274230.1	109	0.00	0.00	0.00	0.00	0.00
ENST00000619901.1	ENSG00000274231.1	243	46.70	0.00	0.00	0.00	0.00
ENST00000485099.3	ENSG00000274234.1	259	58.57	0.00	0.00	0.00	0.00
ENST00000612834.1	ENSG00000274235.1	766	545.81	0.00	0.00	0.00	0.00
ENST00000610572.1	ENSG00000274238.1	514	294.79	44.00	3.90	2.80	100.00
ENST00000613843.1	ENSG00000274242.1	387	171.19	0.00	0.00	0.00	0.00
ENST00000617867.1	ENSG00000274244.1	607	387.13	0.00	0.00	0.00	0.00
ENST00000618707.1	ENSG00000274245.1	694	473.90	2.00	0.11	0.08	100.00
ENST00000621707.1	ENSG00000274248.1	465	246.56	0.00	0.00	0.00	0.00
ENST00000613900.1	ENSG00000274251.1	527	307.65	5.00	0.42	0.30	100.00
ENST00000619998.1	ENSG00000274252.1	968	747.75	0.50	0.02	0.01	100.00
ENST00000618814.1	ENSG00000274253.4	429	211.48	53.67	6.63	4.76	92.42
ENST00000619611.4	ENSG00000274253.4	1449	1228.75	25.56	0.54	0.39	7.58
ENST00000619879.4	ENSG00000274253.4	430	212.45	0.00	0.00	0.00	0.00
ENST00000614532.1	ENSG00000274256.1	247	49.59	4.00	2.11	1.51	100.00
ENST00000618792.1	ENSG00000274258.1	89	0.00	0.00	0.00	0.00	0.00
ENST00000614205.1	ENSG00000274259.2	422	204.71	1.00	0.13	0.09	36.11
ENST00000630418.1	ENSG00000274259.2	496	277.02	2.39	0.23	0.16	63.89
ENST00000615740.1	ENSG00000274261.1	318	107.67	0.00	0.00	0.00	0.00
ENST00000621931.1	ENSG00000274263.1	59	0.00	0.00	0.00	0.00	0.00
ENST00000611769.4	ENSG00000274265.4	838	617.77	20.65	0.87	0.63	22.83
ENST00000612135.1	ENSG00000274265.4	405	188.35	0.00	0.00	0.00	0.00
ENST00000619653.1	ENSG00000274265.4	526	306.66	34.66	2.95	2.12	77.17
ENST00000364938.1	ENSG00000274266.1	206	23.00	2.27	2.58	1.85	100.00
ENST00000621411.1	ENSG00000274267.1	411	194.11	3.00	0.40	0.29	100.00
ENST00000619766.1	ENSG00000274269.1	572	352.30	0.00	0.00	0.00	0.00
ENST00000618151.1	ENSG00000274270.1	2648	2427.75	6.00	0.06	0.05	100.00
ENST00000485071.2	ENSG00000274272.1	4401	4180.75	130.27	0.81	0.58	100.00
ENST00000612958.1	ENSG00000274274.1	530	310.62	0.00	0.00	0.00	0.00
ENST00000620744.1	ENSG00000274275.1	325	113.89	0.00	0.00	0.00	0.00
ENST00000398168.5	ENSG00000274276.4	2514	2293.75	6.70	0.08	0.05	6.82
ENST00000617706.4	ENSG00000274276.4	2563	2342.75	0.00	0.00	0.00	0.00
ENST00000618024.4	ENSG00000274276.4	2353	2132.75	0.00	0.00	0.00	0.00
ENST00000622914.1	ENSG00000274276.4	728	507.85	0.00	0.00	0.00	0.00
ENST00000623939.3	ENSG00000274276.4	584	364.23	5.36	0.38	0.28	34.40
ENST00000624406.3	ENSG00000274276.4	2453	2232.75	27.10	0.32	0.23	28.35
ENST00000624691.3	ENSG00000274276.4	2656	2435.75	0.00	0.00	0.00	0.00
ENST00000624808.1	ENSG00000274276.4	676	455.93	0.00	0.00	0.00	0.00
ENST00000624921.1	ENSG00000274276.4	774	553.81	1.56	0.07	0.05	6.60
ENST00000624934.3	ENSG00000274276.4	1992	1771.75	18.08	0.27	0.19	23.83
ENST00000613133.1	ENSG00000274279.1	4214	3993.75	0.00	0.00	0.00	0.00
ENST00000620069.1	ENSG00000274280.1	79	0.00	0.00	0.00	0.00	0.00
ENST00000612997.1	ENSG00000274281.1	2127	1906.75	1.00	0.01	0.01	100.00
ENST00000615809.1	ENSG00000274282.1	842	621.77	0.00	0.00	0.00	0.00
ENST00000614695.1	ENSG00000274284.1	102	0.00	0.00	0.00	0.00	0.00
ENST00000620793.1	ENSG00000274286.1	3371	3150.75	1.00	0.01	0.01	100.00
ENST00000614097.2	ENSG00000274290.2	497	278.01	4.32	0.41	0.29	86.51
ENST00000634910.1	ENSG00000274290.2	2585	2364.75	5.73	0.06	0.05	13.49
ENST00000613093.1	ENSG00000274292.1	2607	2386.75	52.03	0.57	0.41	100.00
ENST00000620973.1	ENSG00000274293.1	89	0.00	0.00	0.00	0.00	0.00
ENST00000621331.1	ENSG00000274294.1	621	401.07	0.00	0.00	0.00	0.00
ENST00000611767.1	ENSG00000274295.1	581	361.25	0.00	0.00	0.00	0.00
ENST00000621778.1	ENSG00000274297.1	588	368.21	47.00	3.33	2.39	100.00
ENST00000614168.1	ENSG00000274299.1	1059	838.75	0.00	0.00	0.00	0.00
ENST00000617935.1	ENSG00000274300.1	70	0.00	0.00	0.00	0.00	0.00
ENST00000621414.1	ENSG00000274303.1	298	90.28	0.00	0.00	0.00	0.00
ENST00000615402.1	ENSG00000274306.1	79	0.00	0.00	0.00	0.00	0.00
ENST00000620538.1	ENSG00000274307.1	2400	2179.75	42.00	0.50	0.36	100.00
ENST00000610837.1	ENSG00000274308.1	814	593.78	17.00	0.75	0.54	100.00
ENST00000365032.1	ENSG00000274309.1	132	0.00	0.00	0.00	0.00	0.00
ENST00000610741.1	ENSG00000274310.1	619	399.08	0.00	0.00	0.00	0.00
ENST00000622210.1	ENSG00000274312.1	551	331.44	0.00	0.00	0.00	0.00
ENST00000617008.1	ENSG00000274314.1	69	0.00	0.00	0.00	0.00	0.00
ENST00000616916.1	ENSG00000274315.1	503	283.93	5.00	0.46	0.33	100.00
ENST00000621811.1	ENSG00000274316.1	995	774.75	0.00	0.00	0.00	0.00
ENST00000617568.1	ENSG00000274317.1	4959	4738.75	25.00	0.14	0.10	100.00
ENST00000614820.1	ENSG00000274319.1	330	118.37	0.00	0.00	0.00	0.00
ENST00000613544.1	ENSG00000274321.1	171	7.54	0.00	0.00	0.00	0.00
ENST00000617804.1	ENSG00000274322.1	573	353.29	0.00	0.00	0.00	0.00
ENST00000618770.1	ENSG00000274322.1	1164	943.75	15.02	0.42	0.30	100.00
ENST00000616913.1	ENSG00000274326.1	261	60.11	0.00	0.00	0.00	0.00
ENST00000613889.1	ENSG00000274328.1	389	173.09	0.00	0.00	0.00	0.00
ENST00000619152.1	ENSG00000274330.1	2203	1982.75	0.00	0.00	0.00	0.00
ENST00000618896.1	ENSG00000274331.1	1708	1487.75	0.00	0.00	0.00	0.00
ENST00000611026.1	ENSG00000274333.4	2195	1974.75	51.52	0.68	0.49	7.05
ENST00000619252.4	ENSG00000274333.4	549	329.46	1.31	0.10	0.07	1.07
ENST00000622939.3	ENSG00000274333.4	589	369.21	10.15	0.72	0.52	7.43
ENST00000623050.1	ENSG00000274333.4	1602	1381.75	142.46	2.69	1.93	27.85
ENST00000623436.3	ENSG00000274333.4	835	614.78	0.00	0.00	0.00	0.00
ENST00000623449.3	ENSG00000274333.4	560	340.38	0.00	0.00	0.00	0.00
ENST00000623887.1	ENSG00000274333.4	1974	1753.75	258.11	3.84	2.76	39.76
ENST00000623914.3	ENSG00000274333.4	596	376.17	0.00	0.00	0.00	0.00
ENST00000624368.3	ENSG00000274333.4	1140	919.75	0.00	0.00	0.00	0.00
ENST00000624412.3	ENSG00000274333.4	944	723.75	0.00	0.00	0.00	0.00
ENST00000624444.1	ENSG00000274333.4	7628	7407.75	275.99	0.97	0.70	10.06
ENST00000624516.1	ENSG00000274333.4	679	458.92	11.52	0.66	0.47	6.78
ENST00000624627.3	ENSG00000274333.4	1604	1383.75	0.00	0.00	0.00	0.00
ENST00000611703.1	ENSG00000274340.1	1549	1328.75	3.00	0.06	0.04	100.00
ENST00000620729.1	ENSG00000274341.1	297	89.43	0.00	0.00	0.00	0.00
ENST00000615579.1	ENSG00000274342.1	181	11.10	0.00	0.00	0.00	0.00
ENST00000540724.2	ENSG00000274343.1	2099	1878.75	0.00	0.00	0.00	0.00
ENST00000622900.1	ENSG00000274344.1	72	0.00	0.00	0.00	0.00	0.00
ENST00000614692.1	ENSG00000274346.1	556	336.40	3.00	0.23	0.17	100.00
ENST00000622901.1	ENSG00000274347.1	303	94.57	0.00	0.00	0.00	0.00
ENST00000612867.4	ENSG00000274349.4	4160	3939.75	27.30	0.18	0.13	2.59
ENST00000616544.4	ENSG00000274349.4	642	422.01	57.72	3.57	2.56	51.21
ENST00000619435.1	ENSG00000274349.4	698	477.89	0.00	0.00	0.00	0.00
ENST00000619925.4	ENSG00000274349.4	2030	1809.75	113.96	1.64	1.18	23.58
ENST00000621015.4	ENSG00000274349.4	584	364.23	0.00	0.00	0.00	0.00
ENST00000621410.4	ENSG00000274349.4	4025	3804.75	229.86	1.58	1.13	22.62
ENST00000622180.4	ENSG00000274349.4	2262	2041.75	0.00	0.00	0.00	0.00
ENST00000617250.1	ENSG00000274350.1	223	33.14	0.00	0.00	0.00	0.00
ENST00000610528.1	ENSG00000274351.1	1244	1023.75	0.00	0.00	0.00	0.00
ENST00000621194.1	ENSG00000274353.1	220	31.25	0.00	0.00	0.00	0.00
ENST00000610389.1	ENSG00000274354.1	713	492.87	2.00	0.11	0.08	100.00
ENST00000620271.1	ENSG00000274355.1	472	253.42	0.00	0.00	0.00	0.00
ENST00000621585.1	ENSG00000274356.1	411	194.11	0.00	0.00	0.00	0.00
ENST00000618452.1	ENSG00000274357.1	275	71.17	0.00	0.00	0.00	0.00
ENST00000616113.1	ENSG00000274363.1	740	519.84	8.00	0.40	0.29	100.00
ENST00000614396.1	ENSG00000274364.1	364	149.55	3.00	0.52	0.38	100.00
ENST00000610687.1	ENSG00000274365.1	192	15.84	0.00	0.00	0.00	0.00
ENST00000621689.1	ENSG00000274367.1	417	199.89	0.00	0.00	0.00	0.00
ENST00000613563.1	ENSG00000274369.1	1115	894.75	0.00	0.00	0.00	0.00
ENST00000619443.1	ENSG00000274370.1	611	391.11	0.00	0.00	0.00	0.00
ENST00000614663.4	ENSG00000274372.4	494	275.05	0.00	0.00	0.00	0.00
ENST00000617309.1	ENSG00000274372.4	439	221.18	2.00	0.24	0.17	100.00
ENST00000622182.1	ENSG00000274373.1	705	484.88	0.00	0.00	0.00	0.00
ENST00000619615.1	ENSG00000274374.1	1165	944.75	0.00	0.00	0.00	0.00
ENST00000613213.4	ENSG00000274376.4	4793	4572.75	0.00	0.00	0.00	0.00
ENST00000614978.4	ENSG00000274376.4	573	353.29	0.00	0.00	0.00	0.00
ENST00000620003.1	ENSG00000274376.4	408	191.23	0.00	0.00	0.00	0.00
ENST00000618393.1	ENSG00000274378.1	416	198.92	0.00	0.00	0.00	0.00
ENST00000612261.1	ENSG00000274379.1	482	263.24	0.00	0.00	0.00	0.00
ENST00000614975.1	ENSG00000274380.1	79	0.00	0.00	0.00	0.00	0.00
ENST00000618197.1	ENSG00000274381.1	285	79.35	1.00	0.33	0.24	100.00
ENST00000619654.1	ENSG00000274383.1	520	300.72	35.78	3.11	2.23	100.00
ENST00000618440.1	ENSG00000274385.1	107	0.00	0.00	0.00	0.00	0.00
ENST00000421630.6	ENSG00000274386.5	1294	1073.75	0.00	0.00	0.00	0.00
ENST00000536543.5	ENSG00000274386.5	983	762.75	0.01	0.00	0.00	0.19
ENST00000605272.1	ENSG00000274386.5	516	296.77	2.31	0.20	0.15	78.37
ENST00000637012.1	ENSG00000274386.5	3354	3133.75	6.68	0.06	0.04	21.44
ENST00000615819.1	ENSG00000274387.1	604	384.14	1.31	0.09	0.06	100.00
ENST00000612241.1	ENSG00000274390.1	66	0.00	0.00	0.00	0.00	0.00
ENST00000427445.6	ENSG00000274391.4	2036	1815.75	0.00	0.00	0.00	0.00
ENST00000612746.1	ENSG00000274391.4	1874	1653.75	19.46	0.31	0.22	96.50
ENST00000612957.4	ENSG00000274391.4	755	534.82	0.00	0.00	0.00	0.00
ENST00000618007.4	ENSG00000274391.4	2150	1929.75	0.82	0.01	0.01	3.50
ENST00000622113.4	ENSG00000274391.4	2542	2321.75	0.00	0.00	0.00	0.00
ENST00000618339.1	ENSG00000274395.1	1015	794.75	10.00	0.33	0.24	100.00
ENST00000617934.1	ENSG00000274396.1	102	0.00	0.00	0.00	0.00	0.00
ENST00000620487.1	ENSG00000274397.1	1016	795.75	0.00	0.00	0.00	0.00
ENST00000611524.1	ENSG00000274398.1	1614	1393.75	0.00	0.00	0.00	0.00
ENST00000619893.1	ENSG00000274400.1	476	257.34	2.00	0.20	0.15	100.00
ENST00000617465.1	ENSG00000274403.1	629	409.05	3.00	0.19	0.14	100.00
ENST00000622298.1	ENSG00000274408.1	123	0.00	0.00	0.00	0.00	0.00
ENST00000621599.1	ENSG00000274409.1	180	10.71	0.00	0.00	0.00	0.00
ENST00000618303.1	ENSG00000274414.1	2335	2114.75	4.00	0.05	0.04	100.00
ENST00000612401.1	ENSG00000274415.1	340	127.42	0.00	0.00	0.00	0.00
ENST00000622634.1	ENSG00000274415.1	535	315.57	0.00	0.00	0.00	0.00
ENST00000619843.1	ENSG00000274417.1	57	0.00	0.00	0.00	0.00	0.00
ENST00000616101.4	ENSG00000274419.6	2116	1895.75	2.90	0.04	0.03	100.00
ENST00000621834.1	ENSG00000274420.1	124	0.00	0.00	0.00	0.00	0.00
ENST00000622201.1	ENSG00000274421.1	1246	1025.75	7.00	0.18	0.13	100.00
ENST00000610778.1	ENSG00000274422.1	3293	3072.75	12.00	0.10	0.07	100.00
ENST00000618702.1	ENSG00000274423.1	573	353.29	5.14	0.38	0.27	100.00
ENST00000614361.1	ENSG00000274424.1	291	84.35	0.00	0.00	0.00	0.00
ENST00000612689.1	ENSG00000274425.1	2813	2592.75	41.53	0.42	0.30	100.00
ENST00000610631.1	ENSG00000274427.1	239	43.87	0.00	0.00	0.00	0.00
ENST00000620022.1	ENSG00000274428.1	160	4.49	0.00	0.00	0.00	0.00
ENST00000614715.1	ENSG00000274430.1	135	0.00	0.00	0.00	0.00	0.00
ENST00000619465.1	ENSG00000274432.1	191	15.37	0.00	0.00	0.00	0.00
ENST00000618632.1	ENSG00000274441.1	396	179.75	54.00	7.84	5.63	100.00
ENST00000613105.4	ENSG00000274443.4	495	276.04	1.00	0.09	0.07	100.00
ENST00000624510.3	ENSG00000274443.4	658	437.97	0.00	0.00	0.00	0.00
ENST00000625134.1	ENSG00000274443.4	507	287.87	0.00	0.00	0.00	0.00
ENST00000620584.1	ENSG00000274444.1	398	181.66	0.00	0.00	0.00	0.00
ENST00000612764.1	ENSG00000274445.1	241	45.28	0.00	0.00	0.00	0.00
ENST00000622049.1	ENSG00000274446.1	129	0.00	0.00	0.00	0.00	0.00
ENST00000619774.1	ENSG00000274447.1	450	231.90	0.00	0.00	0.00	0.00
ENST00000616025.1	ENSG00000274450.1	117	0.00	0.00	0.00	0.00	0.00
ENST00000622221.1	ENSG00000274451.1	319	108.55	0.00	0.00	0.00	0.00
ENST00000619225.1	ENSG00000274452.1	191	15.37	0.00	0.00	0.00	0.00
ENST00000621951.1	ENSG00000274455.1	745	524.83	0.00	0.00	0.00	0.00
ENST00000619824.1	ENSG00000274457.1	151	2.67	0.00	0.00	0.00	0.00
ENST00000390846.1	ENSG00000274458.1	128	0.00	0.00	0.00	0.00	0.00
ENST00000612077.1	ENSG00000274459.1	279	74.41	0.00	0.00	0.00	0.00
ENST00000616774.1	ENSG00000274460.1	1491	1270.75	6.00	0.12	0.09	100.00
ENST00000613658.1	ENSG00000274461.1	807	586.79	2.00	0.09	0.06	48.55
ENST00000617518.1	ENSG00000274461.1	774	553.81	2.00	0.09	0.07	51.45
ENST00000618591.1	ENSG00000274461.1	853	632.77	0.00	0.00	0.00	0.00
ENST00000612921.1	ENSG00000274466.1	116	0.00	0.00	0.00	0.00	0.00
ENST00000363023.1	ENSG00000274467.1	116	0.00	0.00	0.00	0.00	0.00
ENST00000620370.1	ENSG00000274468.1	298	90.28	0.00	0.00	0.00	0.00
ENST00000621390.1	ENSG00000274469.1	449	230.92	0.00	0.00	0.00	0.00
ENST00000619355.1	ENSG00000274471.1	883	662.76	46.60	1.84	1.32	100.00
ENST00000613546.1	ENSG00000274472.1	102	0.00	0.00	0.00	0.00	0.00
ENST00000619902.1	ENSG00000274475.1	299	91.14	1.00	0.29	0.21	100.00
ENST00000621177.1	ENSG00000274478.1	724	503.86	0.00	0.00	0.00	0.00
ENST00000621860.1	ENSG00000274481.1	400	183.57	0.00	0.00	0.00	0.00
ENST00000613803.1	ENSG00000274484.1	101	0.00	0.00	0.00	0.00	0.00
ENST00000616726.1	ENSG00000274486.1	697	476.89	2.00	0.11	0.08	100.00
ENST00000620148.1	ENSG00000274487.1	1555	1334.75	616.29	12.05	8.66	100.00
ENST00000611470.1	ENSG00000274489.1	608	388.12	0.00	0.00	0.00	0.00
ENST00000616546.1	ENSG00000274491.1	112	0.00	0.00	0.00	0.00	0.00
ENST00000613917.1	ENSG00000274492.1	2544	2323.75	1.00	0.01	0.01	100.00
ENST00000622571.1	ENSG00000274493.1	220	31.25	0.00	0.00	0.00	0.00
ENST00000616110.1	ENSG00000274494.1	72	0.00	0.00	0.00	0.00	0.00
ENST00000621235.1	ENSG00000274499.1	1507	1286.75	8.95	0.18	0.13	46.06
ENST00000622705.1	ENSG00000274499.1	1090	869.75	7.08	0.21	0.15	53.94
ENST00000612234.1	ENSG00000274500.1	99	0.00	0.00	0.00	0.00	0.00
ENST00000613401.1	ENSG00000274501.1	306	97.16	2.00	0.54	0.39	100.00
ENST00000618763.1	ENSG00000274502.1	204	21.91	31.58	37.64	27.03	100.00
ENST00000612657.1	ENSG00000274503.1	315	105.02	0.00	0.00	0.00	0.00
ENST00000597717.2	ENSG00000274505.1	283	77.69	0.00	0.00	0.00	0.00
ENST00000614331.1	ENSG00000274507.1	297	89.43	1.00	0.29	0.21	100.00
ENST00000611626.1	ENSG00000274508.1	557	337.40	0.00	0.00	0.00	0.00
ENST00000618720.1	ENSG00000274510.1	282	76.87	0.00	0.00	0.00	0.00
ENST00000612727.4	ENSG00000274512.5	2148	1927.75	0.00	0.00	0.00	0.00
ENST00000617678.2	ENSG00000274512.5	2065	1844.75	1566.47	22.17	15.92	100.00
ENST00000621376.1	ENSG00000274514.1	277	72.78	0.00	0.00	0.00	0.00
ENST00000614810.1	ENSG00000274515.1	423	205.68	1.00	0.13	0.09	100.00
ENST00000612305.1	ENSG00000274516.1	1718	1497.75	0.00	0.00	0.00	0.00
ENST00000613896.1	ENSG00000274516.1	775	554.81	0.00	0.00	0.00	0.00
ENST00000620900.1	ENSG00000274520.1	87	0.00	0.00	0.00	0.00	0.00
ENST00000610322.4	ENSG00000274523.4	2300	2079.75	660.98	8.30	5.96	18.89
ENST00000614461.4	ENSG00000274523.4	2419	2198.75	266.34	3.16	2.27	7.20
ENST00000615250.1	ENSG00000274523.4	592	372.19	0.00	0.00	0.00	0.00
ENST00000616051.1	ENSG00000274523.4	1610	1389.75	94.27	1.77	1.27	4.03
ENST00000618035.4	ENSG00000274523.4	1409	1188.75	1.47	0.03	0.02	0.07
ENST00000618102.4	ENSG00000274523.4	950	729.75	856.94	30.66	22.02	69.80
ENST00000622195.1	ENSG00000274525.1	246	48.87	0.00	0.00	0.00	0.00
ENST00000536108.5	ENSG00000274527.5	3406	3185.75	0.00	0.00	0.00	100.00
ENST00000612566.1	ENSG00000274528.1	866	645.77	11.00	0.44	0.32	100.00
ENST00000536498.5	ENSG00000274529.5	666	445.95	0.07	0.00	0.00	100.00
ENST00000619761.1	ENSG00000274532.1	202	20.84	0.00	0.00	0.00	0.00
ENST00000620099.1	ENSG00000274535.1	78	0.00	0.00	0.00	0.00	0.00
ENST00000385204.1	ENSG00000274536.5	110	0.00	0.00	0.00	0.00	0.00
ENST00000618234.4	ENSG00000274536.5	1690	1469.75	30.36	0.54	0.39	28.26
ENST00000621933.1	ENSG00000274536.5	1815	1594.75	83.64	1.37	0.98	71.74
ENST00000620852.1	ENSG00000274541.1	303	94.57	1.00	0.28	0.20	100.00
ENST00000384706.1	ENSG00000274544.1	75	0.00	0.00	0.00	0.00	0.00
ENST00000620790.1	ENSG00000274547.1	196	17.76	0.00	0.00	0.00	0.00
ENST00000617064.1	ENSG00000274549.1	410	193.15	0.00	0.00	0.00	0.00
ENST00000614160.1	ENSG00000274551.1	290	83.51	0.00	0.00	0.00	0.00
ENST00000613185.1	ENSG00000274552.1	59	0.00	0.00	0.00	0.00	0.00
ENST00000622706.1	ENSG00000274553.1	2791	2570.75	0.00	0.00	0.00	0.00
ENST00000617795.1	ENSG00000274554.1	2685	2464.75	177.00	1.87	1.35	100.00
ENST00000464664.2	ENSG00000274559.2	378	162.68	0.00	0.00	0.00	0.00
ENST00000616668.1	ENSG00000274560.1	449	230.92	2.00	0.23	0.16	100.00
ENST00000613178.1	ENSG00000274561.1	446	228.00	31.00	3.55	2.55	100.00
ENST00000621192.1	ENSG00000274562.1	555	335.41	0.00	0.00	0.00	0.00
ENST00000611274.1	ENSG00000274565.1	1154	933.75	4.00	0.11	0.08	100.00
ENST00000620547.1	ENSG00000274568.1	290	83.51	0.00	0.00	0.00	0.00
ENST00000620583.1	ENSG00000274569.1	399	182.61	0.00	0.00	0.00	0.00
ENST00000576332.5	ENSG00000274570.4	2021	1800.75	486.63	7.05	5.07	76.37
ENST00000612005.1	ENSG00000274570.4	668	447.94	37.45	2.18	1.57	23.63
ENST00000617638.1	ENSG00000274572.1	118	0.00	0.00	0.00	0.00	0.00
ENST00000617374.2	ENSG00000274576.2	358	143.97	210.50	38.17	27.42	100.00
ENST00000621223.1	ENSG00000274578.1	471	252.44	0.00	0.00	0.00	0.00
ENST00000610899.1	ENSG00000274579.1	123	0.00	0.00	0.00	0.00	0.00
ENST00000384342.2	ENSG00000274582.1	137	0.00	0.00	0.00	0.00	0.00
ENST00000614933.1	ENSG00000274583.1	775	554.81	0.00	0.00	0.00	0.00
ENST00000618177.1	ENSG00000274583.1	469	250.48	0.00	0.00	0.00	0.00
ENST00000621724.1	ENSG00000274583.1	1862	1641.75	0.00	0.00	0.00	0.00
ENST00000616149.1	ENSG00000274584.1	309	99.77	0.00	0.00	0.00	0.00
ENST00000618664.1	ENSG00000274585.1	191	15.37	0.00	0.00	0.00	0.00
ENST00000611977.1	ENSG00000274588.1	7407	7186.75	8.00	0.03	0.02	100.00
ENST00000616888.1	ENSG00000274589.1	305	96.30	0.00	0.00	0.00	0.00
ENST00000611566.1	ENSG00000274591.1	368	153.28	0.00	0.00	0.00	0.00
ENST00000619829.1	ENSG00000274594.1	285	79.35	2.00	0.66	0.47	100.00
ENST00000612818.1	ENSG00000274598.1	664	443.95	44.00	2.59	1.86	100.00
ENST00000617576.2	ENSG00000274599.2	1269	1048.75	0.00	0.00	0.00	0.00
ENST00000620804.1	ENSG00000274600.1	6105	5884.75	83.42	0.37	0.27	100.00
ENST00000616055.1	ENSG00000274601.1	283	77.69	0.00	0.00	0.00	0.00
ENST00000610959.4	ENSG00000274602.4	2425	2204.75	118.46	1.40	1.01	14.40
ENST00000611748.1	ENSG00000274602.4	1906	1685.75	0.00	0.00	0.00	0.00
ENST00000612500.4	ENSG00000274602.4	1869	1648.75	2.17	0.03	0.02	0.35
ENST00000612579.4	ENSG00000274602.4	1703	1482.75	23.73	0.42	0.30	4.29
ENST00000616531.1	ENSG00000274602.4	560	340.38	11.37	0.87	0.63	8.96
ENST00000617243.4	ENSG00000274602.4	2340	2119.75	37.35	0.46	0.33	4.72
ENST00000618794.4	ENSG00000274602.4	2553	2332.75	221.92	2.48	1.78	25.50
ENST00000619742.4	ENSG00000274602.4	1787	1566.75	244.07	4.07	2.92	41.76
ENST00000384290.1	ENSG00000274603.1	109	0.00	0.00	0.00	0.00	0.00
ENST00000612598.1	ENSG00000274605.1	913	692.76	29.00	1.09	0.78	100.00
ENST00000614993.1	ENSG00000274606.1	213	27.00	2.37	2.29	1.65	100.00
ENST00000613402.1	ENSG00000274607.1	122	0.00	0.00	0.00	0.00	0.00
ENST00000620215.2	ENSG00000274611.3	2063	1842.75	1.71	0.02	0.02	100.00
ENST00000616168.1	ENSG00000274612.1	564	344.35	0.00	0.00	0.00	0.00
ENST00000619088.1	ENSG00000274614.1	582	362.24	0.00	0.00	0.00	0.00
ENST00000611212.1	ENSG00000274615.1	1300	1079.75	0.00	0.00	0.00	100.00
ENST00000617561.1	ENSG00000274617.1	88	0.00	0.00	0.00	0.00	0.00
ENST00000244537.5	ENSG00000274618.1	312	102.39	0.00	0.00	0.00	0.00
ENST00000611988.1	ENSG00000274620.1	109	0.00	0.00	0.00	0.00	0.00
ENST00000610636.1	ENSG00000274621.1	67	0.00	0.00	0.00	0.00	0.00
ENST00000616957.1	ENSG00000274624.1	830	609.78	1.00	0.04	0.03	100.00
ENST00000614296.1	ENSG00000274625.1	143	1.54	0.00	0.00	0.00	0.00
ENST00000611189.1	ENSG00000274627.1	5421	5200.75	468.00	2.35	1.69	100.00
ENST00000610473.1	ENSG00000274628.4	783	562.80	0.00	0.00	0.00	0.00
ENST00000610972.4	ENSG00000274628.4	1541	1320.75	0.00	0.00	0.00	0.00
ENST00000611307.1	ENSG00000274628.4	713	492.87	0.00	0.00	0.00	0.00
ENST00000617589.1	ENSG00000274628.4	768	547.81	0.00	0.00	0.00	0.00
ENST00000618309.1	ENSG00000274628.4	4692	4471.75	164.08	0.96	0.69	96.10
ENST00000620585.4	ENSG00000274628.4	4236	4015.75	5.98	0.04	0.03	3.90
ENST00000620050.1	ENSG00000274629.1	752	531.83	6.15	0.30	0.22	100.00
ENST00000622296.1	ENSG00000274629.1	775	554.81	0.00	0.00	0.00	0.00
ENST00000619176.1	ENSG00000274630.1	156	3.60	0.00	0.00	0.00	0.00
ENST00000617364.1	ENSG00000274631.1	121	0.00	0.00	0.00	0.00	0.00
ENST00000620196.1	ENSG00000274632.1	237	42.47	0.00	0.00	0.00	0.00
ENST00000622492.1	ENSG00000274637.1	339	126.51	0.00	0.00	0.00	0.00
ENST00000459128.1	ENSG00000274640.1	67	0.00	0.00	0.00	0.00	0.00
ENST00000616182.1	ENSG00000274641.1	381	165.51	3.00	0.47	0.34	100.00
ENST00000612320.1	ENSG00000274642.1	853	632.77	17.50	0.72	0.52	100.00
ENST00000610536.1	ENSG00000274647.1	112	0.00	0.00	0.00	0.00	0.00
ENST00000613638.1	ENSG00000274649.1	469	250.48	0.00	0.00	0.00	0.00
ENST00000614264.1	ENSG00000274652.1	790	569.80	0.00	0.00	0.00	0.00
ENST00000611264.1	ENSG00000274653.1	512	292.81	5.22	0.47	0.33	100.00
ENST00000614738.1	ENSG00000274654.1	749	528.83	4.00	0.20	0.14	100.00
ENST00000619444.1	ENSG00000274655.1	68	0.00	0.00	0.00	0.00	0.00
ENST00000488637.3	ENSG00000274656.1	291	84.35	0.00	0.00	0.00	0.00
ENST00000620719.1	ENSG00000274658.1	1426	1205.75	0.00	0.00	0.00	0.00
ENST00000613818.1	ENSG00000274659.1	567	347.33	0.00	0.00	0.00	0.00
ENST00000613464.1	ENSG00000274660.1	315	105.02	0.00	0.00	0.00	0.00
ENST00000410635.1	ENSG00000274662.1	284	78.52	1.00	0.33	0.24	100.00
ENST00000619782.1	ENSG00000274663.1	87	0.00	0.00	0.00	0.00	0.00
ENST00000615104.1	ENSG00000274664.1	511	291.83	0.00	0.00	0.00	0.00
ENST00000619934.1	ENSG00000274666.1	439	221.18	0.00	0.00	0.00	0.00
ENST00000614966.1	ENSG00000274667.1	680	459.92	3.00	0.17	0.12	100.00
ENST00000619709.1	ENSG00000274670.1	240	44.57	0.00	0.00	0.00	0.00
ENST00000622369.1	ENSG00000274677.1	612	392.11	16.00	1.07	0.77	100.00
ENST00000621583.1	ENSG00000274678.1	547	327.47	0.00	0.00	0.00	0.00
ENST00000610994.1	ENSG00000274680.1	1239	1018.75	1.35	0.03	0.02	100.00
ENST00000615828.1	ENSG00000274682.1	501	281.95	0.00	0.00	0.00	0.00
ENST00000621752.1	ENSG00000274685.1	134	0.00	0.00	0.00	0.00	0.00
ENST00000619972.1	ENSG00000274686.1	268	65.58	0.00	0.00	0.00	0.00
ENST00000620542.1	ENSG00000274688.1	217	29.40	3.00	2.66	1.91	100.00
ENST00000615543.1	ENSG00000274691.1	103	0.00	0.00	0.00	0.00	0.00
ENST00000621529.1	ENSG00000274693.1	175	8.87	0.00	0.00	0.00	0.00
ENST00000611714.1	ENSG00000274695.1	744	523.83	1.00	0.05	0.04	100.00
ENST00000617899.1	ENSG00000274697.1	72	0.00	0.00	0.00	0.00	0.00
ENST00000619354.1	ENSG00000274698.1	2036	1815.75	0.00	0.00	0.00	0.00
ENST00000617144.1	ENSG00000274701.1	298	90.28	0.00	0.00	0.00	0.00
ENST00000622228.1	ENSG00000274702.1	274	70.36	0.00	0.00	0.00	0.00
ENST00000611904.1	ENSG00000274704.1	268	65.58	0.00	0.00	0.00	0.00
ENST00000612171.2	ENSG00000274705.2	68	0.00	0.00	0.00	0.00	0.00
ENST00000614213.1	ENSG00000274709.1	142	1.43	0.00	0.00	0.00	0.00
ENST00000615602.1	ENSG00000274711.1	264	62.44	0.00	0.00	0.00	0.00
ENST00000614046.1	ENSG00000274712.1	2005	1784.75	770.00	11.26	8.09	100.00
ENST00000615835.1	ENSG00000274713.1	79	0.00	0.00	0.00	0.00	0.00
ENST00000621047.1	ENSG00000274716.1	82	0.00	0.00	0.00	0.00	0.00
ENST00000616842.1	ENSG00000274717.1	1596	1375.75	6.00	0.11	0.08	100.00
ENST00000622038.1	ENSG00000274718.1	2990	2769.75	0.00	0.00	0.00	0.00
ENST00000621880.1	ENSG00000274719.1	420	202.78	0.00	0.00	0.00	0.00
ENST00000612613.1	ENSG00000274721.1	121	0.00	0.00	0.00	0.00	0.00
ENST00000621214.1	ENSG00000274723.1	815	594.78	1.00	0.04	0.03	100.00
ENST00000620521.1	ENSG00000274727.1	555	335.41	0.00	0.00	0.00	0.00
ENST00000618989.1	ENSG00000274730.1	130	0.00	0.00	0.00	0.00	0.00
ENST00000617252.1	ENSG00000274732.1	152	2.84	0.00	0.00	0.00	0.00
ENST00000612516.4	ENSG00000274736.4	569	349.32	0.00	0.00	0.00	0.00
ENST00000613876.1	ENSG00000274736.4	402	185.48	0.00	0.00	0.00	0.00
ENST00000615050.1	ENSG00000274736.4	624	404.06	8.00	0.52	0.37	100.00
ENST00000614749.1	ENSG00000274737.1	516	296.77	0.00	0.00	0.00	0.00
ENST00000616619.1	ENSG00000274740.1	62	0.00	0.00	0.00	0.00	0.00
ENST00000615609.1	ENSG00000274742.1	282	76.87	0.00	0.00	0.00	0.00
ENST00000620881.1	ENSG00000274744.1	1641	1420.75	1.56	0.03	0.02	100.00
ENST00000620534.1	ENSG00000274747.1	303	94.57	0.00	0.00	0.00	0.00
ENST00000598588.2	ENSG00000274748.1	333	121.07	0.00	0.00	0.00	0.00
ENST00000621162.1	ENSG00000274749.1	721	500.86	2.00	0.10	0.07	100.00
ENST00000614911.2	ENSG00000274750.2	462	243.62	34.38	3.68	2.65	83.69
ENST00000634733.1	ENSG00000274750.2	2679	2458.75	67.62	0.72	0.52	16.31
ENST00000339021.4	ENSG00000274751.1	3867	3646.75	4.62	0.03	0.02	100.00
ENST00000620569.1	ENSG00000274752.1	409	192.19	5.90	0.80	0.58	100.00
ENST00000619197.1	ENSG00000274755.1	100	0.00	0.00	0.00	0.00	0.00
ENST00000612648.1	ENSG00000274756.1	864	643.77	19.00	0.77	0.55	100.00
ENST00000611041.1	ENSG00000274758.1	203	21.37	1.86	2.27	1.63	100.00
ENST00000611169.1	ENSG00000274759.1	127	0.00	0.00	0.00	0.00	0.00
ENST00000610973.1	ENSG00000274760.1	93	0.00	0.00	0.00	0.00	0.00
ENST00000622740.1	ENSG00000274762.1	518	298.74	0.00	0.00	0.00	0.00
ENST00000436041.5	ENSG00000274764.5	1863	1642.75	0.00	0.00	0.00	0.00
ENST00000616335.1	ENSG00000274765.1	435	217.30	4.00	0.48	0.35	100.00
ENST00000455857.1	ENSG00000274766.1	525	305.67	0.00	0.00	0.00	0.00
ENST00000614777.1	ENSG00000274767.1	393	176.89	0.00	0.00	0.00	0.00
ENST00000615128.1	ENSG00000274767.1	1059	838.75	0.00	0.00	0.00	0.00
ENST00000618848.1	ENSG00000274767.1	486	267.17	0.00	0.00	0.00	0.00
ENST00000462959.2	ENSG00000274769.1	1383	1162.75	10.42	0.23	0.17	100.00
ENST00000615528.1	ENSG00000274770.1	109	0.00	0.00	0.00	0.00	0.00
ENST00000617099.1	ENSG00000274772.1	296	88.58	0.00	0.00	0.00	0.00
ENST00000458525.1	ENSG00000274775.2	1646	1425.75	0.00	0.00	0.00	0.00
ENST00000612348.2	ENSG00000274775.2	18351	18130.75	0.00	0.00	0.00	0.00
ENST00000621730.1	ENSG00000274776.1	2599	2378.75	2.00	0.02	0.02	100.00
ENST00000614523.1	ENSG00000274777.1	137	0.00	0.00	0.00	0.00	0.00
ENST00000616522.1	ENSG00000274790.1	101	0.00	0.00	0.00	0.00	0.00
ENST00000369505.4	ENSG00000274791.1	1116	895.75	0.00	0.00	0.00	0.00
ENST00000618726.1	ENSG00000274797.1	433	215.36	2.00	0.24	0.17	100.00
ENST00000612411.1	ENSG00000274798.1	163	5.23	0.00	0.00	0.00	0.00
ENST00000612673.1	ENSG00000274799.1	282	76.87	0.00	0.00	0.00	0.00
ENST00000615022.1	ENSG00000274800.1	616	396.09	0.00	0.00	0.00	0.00
ENST00000610734.1	ENSG00000274805.1	72	0.00	0.00	0.00	0.00	0.00
ENST00000610580.1	ENSG00000274808.5	575	355.28	0.00	0.00	0.00	0.00
ENST00000611257.4	ENSG00000274808.5	2081	1860.75	0.00	0.00	0.00	0.00
ENST00000616006.1	ENSG00000274808.5	569	349.32	1.00	0.07	0.05	100.00
ENST00000622280.1	ENSG00000274808.5	583	363.24	0.00	0.00	0.00	0.00
ENST00000611069.1	ENSG00000274809.1	100	0.00	0.00	0.00	0.00	0.00
ENST00000383282.3	ENSG00000274810.3	782	561.80	3.35	0.16	0.11	82.31
ENST00000471702.2	ENSG00000274810.3	7784	7563.75	9.69	0.03	0.02	17.69
ENST00000632629.1	ENSG00000274810.3	695	474.90	0.00	0.00	0.00	0.00
ENST00000610957.1	ENSG00000274813.1	190	14.92	0.00	0.00	0.00	0.00
ENST00000611461.1	ENSG00000274814.1	208	24.12	0.00	0.00	0.00	0.00
ENST00000616699.1	ENSG00000274816.1	64	0.00	0.00	0.00	0.00	0.00
ENST00000616509.1	ENSG00000274817.1	177	9.59	1.00	2.72	1.96	100.00
ENST00000616634.1	ENSG00000274818.1	455	236.78	0.00	0.00	0.00	0.00
ENST00000621935.1	ENSG00000274819.1	268	65.58	0.00	0.00	0.00	0.00
ENST00000614915.1	ENSG00000274820.1	403	186.44	0.00	0.00	0.00	0.00
ENST00000613340.1	ENSG00000274822.1	86	0.00	0.00	0.00	0.00	0.00
ENST00000615621.1	ENSG00000274823.1	514	294.79	0.00	0.00	0.00	0.00
ENST00000619512.1	ENSG00000274824.1	54	0.00	0.00	0.00	0.00	0.00
ENST00000620080.1	ENSG00000274825.1	638	418.02	1.00	0.06	0.04	100.00
ENST00000620186.4	ENSG00000274827.4	258	57.81	0.00	0.00	0.00	0.00
ENST00000621052.1	ENSG00000274827.4	4222	4001.75	0.00	0.00	0.00	0.00
ENST00000616428.1	ENSG00000274828.1	2072	1851.75	30.00	0.42	0.30	100.00
ENST00000621430.1	ENSG00000274832.1	236	41.78	0.00	0.00	0.00	0.00
ENST00000611501.1	ENSG00000274833.1	352	138.42	0.00	0.00	0.00	0.00
ENST00000615100.1	ENSG00000274834.1	402	185.48	0.00	0.00	0.00	0.00
ENST00000622316.1	ENSG00000274835.1	280	75.23	0.00	0.00	0.00	0.00
ENST00000619783.1	ENSG00000274836.1	161	4.73	0.00	0.00	0.00	0.00
ENST00000616477.1	ENSG00000274837.1	371	156.09	0.00	0.00	0.00	0.00
ENST00000618842.1	ENSG00000274838.1	66	0.00	0.00	0.00	0.00	0.00
ENST00000616960.4	ENSG00000274840.4	339	126.51	0.00	0.00	0.00	0.00
ENST00000624232.1	ENSG00000274840.4	307	98.03	0.00	0.00	0.00	0.00
ENST00000615730.1	ENSG00000274841.1	281	76.05	0.00	0.00	0.00	0.00
ENST00000618593.1	ENSG00000274844.1	349	135.66	0.00	0.00	0.00	0.00
ENST00000617424.1	ENSG00000274845.1	182	11.49	6.92	15.71	11.29	100.00
ENST00000612622.1	ENSG00000274848.1	273	69.56	0.00	0.00	0.00	0.00
ENST00000612081.1	ENSG00000274849.1	449	230.92	5.00	0.57	0.41	100.00
ENST00000612850.1	ENSG00000274852.1	261	60.11	0.00	0.00	0.00	0.00
ENST00000612789.1	ENSG00000274855.1	106	0.00	0.00	0.00	0.00	0.00
ENST00000617135.1	ENSG00000274859.1	328	116.57	8.88	1.99	1.43	100.00
ENST00000612122.1	ENSG00000274860.1	282	76.87	0.00	0.00	0.00	0.00
ENST00000615427.1	ENSG00000274862.1	191	15.37	0.00	0.00	0.00	0.00
ENST00000617956.1	ENSG00000274863.1	998	777.75	0.00	0.00	0.00	0.00
ENST00000619974.1	ENSG00000274864.1	59	0.00	0.00	0.00	0.00	0.00
ENST00000620857.1	ENSG00000274866.1	69	0.00	0.00	0.00	0.00	0.00
ENST00000621124.1	ENSG00000274867.1	579	359.26	0.00	0.00	0.00	0.00
ENST00000612139.1	ENSG00000274868.1	90	0.00	0.00	0.00	0.00	0.00
ENST00000427989.3	ENSG00000274869.1	1216	995.75	158.01	4.14	2.98	100.00
ENST00000618862.1	ENSG00000274874.1	504	284.91	0.00	0.00	0.00	0.00
ENST00000620005.1	ENSG00000274878.1	73	0.00	0.00	0.00	0.00	0.00
ENST00000400949.4	ENSG00000274879.1	179	10.33	0.00	0.00	0.00	0.00
ENST00000617458.1	ENSG00000274883.1	278	73.60	0.00	0.00	0.00	0.00
ENST00000621821.1	ENSG00000274884.1	87	0.00	0.00	0.00	0.00	0.00
ENST00000612441.1	ENSG00000274885.1	480	261.27	6.00	0.60	0.43	100.00
ENST00000617978.1	ENSG00000274886.1	177	9.59	0.00	0.00	0.00	0.00
ENST00000616855.1	ENSG00000274892.1	525	305.67	0.00	0.00	0.00	0.00
ENST00000619851.1	ENSG00000274893.1	2254	2033.75	2.40	0.03	0.02	100.00
ENST00000610409.1	ENSG00000274895.1	2627	2406.75	0.00	0.00	0.00	0.00
ENST00000620120.2	ENSG00000274897.2	1680	1459.75	0.00	0.00	0.00	0.00
ENST00000620512.1	ENSG00000274898.1	539	319.54	0.00	0.00	0.00	0.00
ENST00000619436.1	ENSG00000274899.1	415	197.96	0.00	0.00	0.00	0.00
ENST00000622603.1	ENSG00000274901.1	247	49.59	0.00	0.00	0.00	0.00
ENST00000614562.1	ENSG00000274902.1	444	226.05	0.00	0.00	0.00	0.00
ENST00000619095.1	ENSG00000274903.1	188	14.02	0.00	0.00	0.00	0.00
ENST00000617969.1	ENSG00000274904.1	520	300.72	1.00	0.09	0.06	100.00
ENST00000613254.1	ENSG00000274911.1	655	434.97	715.00	42.91	30.82	100.00
ENST00000459583.2	ENSG00000274915.1	118	0.00	0.00	0.00	0.00	0.00
ENST00000618038.1	ENSG00000274916.1	394	177.84	0.00	0.00	0.00	0.00
ENST00000613153.1	ENSG00000274918.1	453	234.82	0.00	0.00	0.00	0.00
ENST00000612950.1	ENSG00000274919.1	384	168.34	0.00	0.00	0.00	0.00
ENST00000612143.1	ENSG00000274922.1	3047	2826.75	34.00	0.31	0.23	100.00
ENST00000616145.1	ENSG00000274923.1	209	24.68	0.00	0.00	0.00	0.00
ENST00000612792.1	ENSG00000274925.1	3115	2894.75	78.00	0.70	0.51	100.00
ENST00000614100.1	ENSG00000274927.1	1232	1011.75	2.03	0.05	0.04	100.00
ENST00000620027.6	ENSG00000274928.6	1478	1257.75	0.00	0.00	0.00	0.00
ENST00000621314.1	ENSG00000274928.6	545	325.49	0.00	0.00	0.00	0.00
ENST00000612996.1	ENSG00000274929.1	587	367.22	3.00	0.21	0.15	100.00
ENST00000615075.1	ENSG00000274930.1	605	385.13	0.00	0.00	0.00	0.00
ENST00000614393.1	ENSG00000274932.1	94	0.00	0.00	0.00	0.00	0.00
ENST00000616671.4	ENSG00000274933.5	1982	1761.75	0.00	0.00	0.00	0.00
ENST00000618620.4	ENSG00000274933.5	1900	1679.75	0.00	0.00	0.00	0.00
ENST00000621034.1	ENSG00000274933.5	1790	1569.75	0.00	0.00	0.00	0.00
ENST00000615561.1	ENSG00000274934.1	167	6.32	0.00	0.00	0.00	0.00
ENST00000611178.1	ENSG00000274937.1	834	613.78	0.00	0.00	0.00	0.00
ENST00000620823.1	ENSG00000274940.1	89	0.00	0.00	0.00	0.00	0.00
ENST00000621405.1	ENSG00000274943.1	437	219.24	0.00	0.00	0.00	0.00
ENST00000454994.3	ENSG00000274944.4	2381	2160.75	0.00	0.00	0.00	0.00
ENST00000489575.2	ENSG00000274944.4	477	258.33	0.00	0.00	0.00	0.00
ENST00000489803.5	ENSG00000274944.4	3231	3010.75	152.81	1.33	0.95	53.73
ENST00000621281.1	ENSG00000274944.4	609	389.12	17.01	1.14	0.82	46.27
ENST00000620777.1	ENSG00000274949.1	562	342.36	0.00	0.00	0.00	0.00
ENST00000621102.1	ENSG00000274954.1	293	86.04	2.00	0.61	0.44	100.00
ENST00000622794.1	ENSG00000274956.2	3890	3669.75	1.48	0.01	0.01	29.61
ENST00000623646.1	ENSG00000274956.2	7040	6819.75	6.52	0.02	0.02	70.39
ENST00000445314.2	ENSG00000274959.1	798	577.79	0.00	0.00	0.00	0.00
ENST00000613479.1	ENSG00000274962.1	1221	1000.75	0.00	0.00	0.00	100.00
ENST00000581811.2	ENSG00000274963.1	299	91.14	6.00	1.72	1.23	100.00
ENST00000622688.1	ENSG00000274964.1	1357	1136.75	88.00	2.02	1.45	100.00
ENST00000616104.1	ENSG00000274966.1	478	259.31	0.00	0.00	0.00	0.00
ENST00000622394.1	ENSG00000274967.1	112	0.00	0.00	0.00	0.00	0.00
ENST00000619793.1	ENSG00000274969.1	60	0.00	0.00	0.00	0.00	0.00
ENST00000619978.1	ENSG00000274970.1	986	765.75	0.00	0.00	0.00	0.00
ENST00000621945.1	ENSG00000274973.1	366	151.41	0.00	0.00	0.00	0.00
ENST00000615179.1	ENSG00000274975.1	73	0.00	0.00	0.00	0.00	0.00
ENST00000617667.1	ENSG00000274976.1	426	208.58	0.00	0.00	0.00	0.00
ENST00000617989.1	ENSG00000274977.1	482	263.24	0.00	0.00	0.00	0.00
ENST00000387069.1	ENSG00000274978.1	134	0.00	0.00	0.00	0.00	0.00
ENST00000613291.1	ENSG00000274979.1	5309	5088.75	3.00	0.02	0.01	100.00
ENST00000622480.1	ENSG00000274984.1	102	0.00	0.00	0.00	0.00	0.00
ENST00000612350.1	ENSG00000274985.1	537	317.56	0.00	0.00	0.00	0.00
ENST00000617817.1	ENSG00000274986.1	75	0.00	0.00	0.00	0.00	0.00
ENST00000612734.1	ENSG00000274987.1	582	362.24	2.00	0.14	0.10	100.00
ENST00000622618.1	ENSG00000274988.1	73	0.00	0.00	0.00	0.00	0.00
ENST00000610769.1	ENSG00000274993.1	1955	1734.75	0.00	0.00	0.00	0.00
ENST00000618276.1	ENSG00000274993.1	2112	1891.75	0.00	0.00	0.00	0.00
ENST00000614530.1	ENSG00000274994.1	82	0.00	0.00	0.00	0.00	0.00
ENST00000612806.1	ENSG00000274995.1	707	486.88	0.00	0.00	0.00	0.00
ENST00000616263.1	ENSG00000274996.1	571	351.30	0.00	0.00	0.00	0.00
ENST00000377459.2	ENSG00000274997.1	387	171.19	1.00	0.15	0.11	100.00
ENST00000391185.2	ENSG00000274998.1	133	0.00	0.00	0.00	0.00	0.00
ENST00000615217.1	ENSG00000274999.1	69	0.00	0.00	0.00	0.00	0.00
ENST00000621872.1	ENSG00000275001.1	182	11.49	1.00	2.27	1.63	100.00
ENST00000611153.1	ENSG00000275002.1	546	326.48	0.00	0.00	0.00	0.00
ENST00000613699.1	ENSG00000275002.1	155	3.40	0.00	0.00	0.00	0.00
ENST00000613655.1	ENSG00000275004.3	3714	3493.75	622.26	4.65	3.34	30.71
ENST00000619852.2	ENSG00000275004.3	3981	3760.75	0.00	0.00	0.00	0.00
ENST00000626650.2	ENSG00000275004.3	5721	5500.75	2210.74	10.49	7.54	69.29
ENST00000614150.1	ENSG00000275005.1	568	348.32	0.00	0.00	0.00	0.00
ENST00000614282.1	ENSG00000275006.1	102	0.00	0.00	0.00	0.00	0.00
ENST00000611383.1	ENSG00000275011.1	1305	1084.75	0.00	0.00	0.00	0.00
ENST00000615594.1	ENSG00000275012.1	130	0.00	0.00	0.00	0.00	0.00
ENST00000489872.3	ENSG00000275014.1	280	75.23	5.00	1.74	1.25	100.00
ENST00000610667.1	ENSG00000275015.1	244	47.42	0.00	0.00	0.00	0.00
ENST00000611285.1	ENSG00000275016.4	524	304.68	0.00	0.00	0.00	0.00
ENST00000612595.1	ENSG00000275016.4	512	292.81	8.00	0.71	0.51	100.00
ENST00000614344.4	ENSG00000275016.4	498	278.99	0.00	0.00	0.00	0.00
ENST00000615194.1	ENSG00000275016.4	489	270.13	0.00	0.00	0.00	0.00
ENST00000616588.4	ENSG00000275016.4	456	237.75	0.00	0.00	0.00	0.00
ENST00000622148.1	ENSG00000275017.1	471	252.44	16.00	1.65	1.19	100.00
ENST00000617169.1	ENSG00000275022.1	164	5.49	0.00	0.00	0.00	0.00
ENST00000611305.4	ENSG00000275023.4	483	264.22	9.12	0.90	0.65	2.26
ENST00000612066.1	ENSG00000275023.4	527	307.65	9.05	0.77	0.55	1.93
ENST00000614769.1	ENSG00000275023.4	657	436.97	45.24	2.70	1.94	6.77
ENST00000615441.1	ENSG00000275023.4	395	178.79	33.83	4.94	3.55	12.38
ENST00000615741.1	ENSG00000275023.4	2937	2716.75	56.78	0.55	0.39	1.37
ENST00000615858.1	ENSG00000275023.4	1208	987.75	12.98	0.34	0.25	0.86
ENST00000618652.1	ENSG00000275023.4	624	404.06	49.22	3.18	2.28	7.97
ENST00000619356.1	ENSG00000275023.4	3868	3647.75	32.11	0.23	0.17	0.58
ENST00000620482.4	ENSG00000275023.4	1556	1335.75	744.94	14.56	10.46	36.49
ENST00000620609.4	ENSG00000275023.4	2714	2493.75	10.71	0.11	0.08	0.28
ENST00000621332.4	ENSG00000275023.4	7578	7357.75	3273.01	11.61	8.34	29.11
ENST00000622689.1	ENSG00000275024.1	534	314.58	0.00	0.00	0.00	0.00
ENST00000620020.1	ENSG00000275025.1	440	222.16	0.00	0.00	0.00	0.00
ENST00000613576.1	ENSG00000275026.1	1192	971.75	6.94	0.19	0.13	84.06
ENST00000615415.1	ENSG00000275026.1	589	369.21	0.50	0.04	0.03	15.94
ENST00000616580.1	ENSG00000275026.1	641	421.01	0.00	0.00	0.00	0.00
ENST00000611897.1	ENSG00000275029.1	328	116.57	1.00	0.22	0.16	6.76
ENST00000615653.1	ENSG00000275029.1	685	464.91	55.01	3.09	2.22	93.24
ENST00000622329.1	ENSG00000275030.1	107	0.00	0.00	0.00	0.00	0.00
ENST00000615162.1	ENSG00000275033.1	119	0.00	0.00	0.00	0.00	0.00
ENST00000611321.1	ENSG00000275034.2	1181	960.75	32.10	0.87	0.63	50.78
ENST00000623491.1	ENSG00000275034.2	2026	1805.75	58.49	0.85	0.61	49.22
ENST00000621498.1	ENSG00000275036.1	93	0.00	0.00	0.00	0.00	0.00
ENST00000619056.1	ENSG00000275038.1	2775	2554.75	0.00	0.00	0.00	0.00
ENST00000618386.1	ENSG00000275040.1	642	422.01	0.00	0.00	0.00	0.00
ENST00000614973.1	ENSG00000275041.1	284	78.52	0.00	0.00	0.00	0.00
ENST00000365607.2	ENSG00000275043.1	69	0.00	0.00	0.00	0.00	0.00
ENST00000619504.1	ENSG00000275046.1	163	5.23	0.00	0.00	0.00	0.00
ENST00000613026.1	ENSG00000275048.1	367	152.35	0.00	0.00	0.00	0.00
ENST00000470801.1	ENSG00000275052.4	597	377.17	0.00	0.00	0.00	0.00
ENST00000482826.1	ENSG00000275052.4	435	217.30	19.19	2.31	1.66	4.35
ENST00000611717.4	ENSG00000275052.4	5243	5022.75	2950.73	15.34	11.02	28.91
ENST00000612688.1	ENSG00000275052.4	2981	2760.75	244.73	2.31	1.66	4.36
ENST00000616288.4	ENSG00000275052.4	4310	4089.75	2717.21	17.34	12.46	32.70
ENST00000616407.1	ENSG00000275052.4	4385	4164.75	2510.98	15.74	11.31	29.67
ENST00000619607.1	ENSG00000275054.1	74	0.00	0.00	0.00	0.00	0.00
ENST00000614138.1	ENSG00000275055.1	748	527.83	8.00	0.40	0.28	100.00
ENST00000614098.1	ENSG00000275056.1	1091	870.75	67.00	2.01	1.44	100.00
ENST00000612861.1	ENSG00000275060.1	3800	3579.75	0.00	0.00	0.00	0.00
ENST00000613964.2	ENSG00000275061.2	233	39.72	0.00	0.00	0.00	0.00
ENST00000444680.3	ENSG00000275064.1	1270	1049.75	1.10	0.03	0.02	100.00
ENST00000611910.4	ENSG00000275066.4	1769	1548.75	887.76	14.96	10.75	23.71
ENST00000612223.4	ENSG00000275066.4	8229	8008.75	713.49	2.33	1.67	3.69
ENST00000612641.1	ENSG00000275066.4	280	75.23	0.00	0.00	0.00	0.00
ENST00000612770.1	ENSG00000275066.4	527	307.65	39.06	3.31	2.38	5.25
ENST00000614000.4	ENSG00000275066.4	4234	4013.75	767.97	4.99	3.59	7.92
ENST00000614196.1	ENSG00000275066.4	709	488.87	3.06	0.16	0.12	0.26
ENST00000614941.4	ENSG00000275066.4	3406	3185.75	56.84	0.47	0.33	0.74
ENST00000616179.4	ENSG00000275066.4	4050	3829.75	696.72	4.75	3.41	7.53
ENST00000618829.4	ENSG00000275066.4	3649	3428.75	452.46	3.44	2.47	5.46
ENST00000619541.4	ENSG00000275066.4	3787	3566.75	1957.17	14.33	10.29	22.70
ENST00000619914.1	ENSG00000275066.4	1673	1452.75	145.58	2.62	1.88	4.15
ENST00000619976.1	ENSG00000275066.4	1375	1154.75	92.69	2.10	1.51	3.32
ENST00000620424.1	ENSG00000275066.4	485	266.19	0.00	0.00	0.00	0.00
ENST00000621136.4	ENSG00000275066.4	4841	4620.75	937.06	5.29	3.80	8.39
ENST00000621605.1	ENSG00000275066.4	449	230.92	36.53	4.13	2.97	6.54
ENST00000622045.4	ENSG00000275066.4	3859	3638.75	30.63	0.22	0.16	0.35
ENST00000618505.1	ENSG00000275067.1	66	0.00	0.00	0.00	0.00	0.00
ENST00000618523.1	ENSG00000275068.1	106	0.00	0.00	0.00	0.00	0.00
ENST00000614281.1	ENSG00000275069.1	121	0.00	0.00	0.00	0.00	0.00
ENST00000614439.1	ENSG00000275070.1	293	86.04	0.00	0.00	0.00	0.00
ENST00000619132.1	ENSG00000275071.1	160	4.49	0.00	0.00	0.00	0.00
ENST00000364995.1	ENSG00000275072.1	70	0.00	0.00	0.00	0.00	0.00
ENST00000611621.1	ENSG00000275074.1	1497	1276.75	5.00	0.10	0.07	100.00
ENST00000613958.1	ENSG00000275074.1	1754	1533.75	0.00	0.00	0.00	0.00
ENST00000622301.1	ENSG00000275075.1	99	0.00	0.00	0.00	0.00	0.00
ENST00000611315.1	ENSG00000275078.1	271	67.96	0.00	0.00	0.00	0.00
ENST00000391250.1	ENSG00000275084.3	95	0.00	0.00	0.00	0.00	0.00
ENST00000608459.2	ENSG00000275084.3	222	32.50	0.00	0.00	0.00	0.00
ENST00000621095.1	ENSG00000275088.1	3306	3085.75	0.00	0.00	0.00	0.00
ENST00000585237.2	ENSG00000275090.1	299	91.14	0.00	0.00	0.00	0.00
ENST00000622575.1	ENSG00000275091.1	352	138.42	0.00	0.00	0.00	0.00
ENST00000621884.1	ENSG00000275092.1	722	501.86	5.00	0.26	0.19	100.00
ENST00000615161.1	ENSG00000275094.1	484	265.21	0.00	0.00	0.00	0.00
ENST00000622889.1	ENSG00000275097.1	474	255.38	2.04	0.21	0.15	100.00
ENST00000622641.1	ENSG00000275101.1	72	0.00	0.00	0.00	0.00	0.00
ENST00000619538.1	ENSG00000275103.1	361	146.75	0.00	0.00	0.00	0.00
ENST00000613068.1	ENSG00000275106.1	790	569.80	2.00	0.09	0.07	100.00
ENST00000619539.1	ENSG00000275107.1	69	0.00	0.00	0.00	0.00	0.00
ENST00000614961.1	ENSG00000275108.1	63	0.00	0.00	0.00	0.00	0.00
ENST00000613520.1	ENSG00000275109.1	61	0.00	0.00	0.00	0.00	0.00
ENST00000611066.1	ENSG00000275110.1	49	0.00	0.00	0.00	0.00	0.00
ENST00000611147.1	ENSG00000275111.4	1465	1244.75	0.00	0.00	0.00	0.00
ENST00000611463.1	ENSG00000275111.4	3737	3516.75	85.62	0.64	0.46	33.99
ENST00000614034.4	ENSG00000275111.4	2601	2380.75	86.98	0.95	0.69	51.00
ENST00000617923.4	ENSG00000275111.4	3885	3664.75	39.40	0.28	0.20	15.01
ENST00000622059.4	ENSG00000275111.4	1624	1403.75	0.00	0.00	0.00	0.00
ENST00000621907.1	ENSG00000275113.1	403	186.44	0.00	0.00	0.00	0.00
ENST00000617126.1	ENSG00000275115.1	261	60.11	1.06	0.46	0.33	100.00
ENST00000612592.1	ENSG00000275119.1	512	292.81	1.00	0.09	0.06	100.00
ENST00000618330.2	ENSG00000275120.2	3667	3446.75	18.59	0.14	0.10	100.00
ENST00000621495.1	ENSG00000275121.1	113	0.00	0.00	0.00	0.00	0.00
ENST00000618305.1	ENSG00000275126.1	312	102.39	0.00	0.00	0.00	0.00
ENST00000384430.1	ENSG00000275127.1	92	0.00	0.00	0.00	0.00	0.00
ENST00000579600.2	ENSG00000275128.1	296	88.58	0.00	0.00	0.00	0.00
ENST00000618627.1	ENSG00000275129.1	109	0.00	0.00	0.00	0.00	0.00
ENST00000614748.1	ENSG00000275130.1	126	0.00	0.00	0.00	0.00	0.00
ENST00000612480.2	ENSG00000275131.2	6897	6676.75	1354.85	5.30	3.81	61.74
ENST00000637601.1	ENSG00000275131.2	3404	3183.75	400.44	3.28	2.36	38.26
ENST00000578592.2	ENSG00000275132.1	299	91.14	2.00	0.57	0.41	100.00
ENST00000610604.1	ENSG00000275134.1	122	0.00	0.00	0.00	0.00	0.00
ENST00000617394.1	ENSG00000275138.1	239	43.87	0.00	0.00	0.00	0.00
ENST00000617854.1	ENSG00000275139.1	3955	3734.75	15.00	0.10	0.08	100.00
ENST00000616023.1	ENSG00000275140.1	576	356.28	0.00	0.00	0.00	100.00
ENST00000621977.1	ENSG00000275141.1	67	0.00	0.00	0.00	0.00	0.00
ENST00000616029.1	ENSG00000275142.1	394	177.84	6.00	0.88	0.63	100.00
ENST00000515981.1	ENSG00000275143.1	187	13.58	0.00	0.00	0.00	0.00
ENST00000619873.1	ENSG00000275144.1	868	647.76	0.00	0.00	0.00	0.00
ENST00000364329.1	ENSG00000275146.1	80	0.00	0.00	0.00	0.00	0.00
ENST00000610493.1	ENSG00000275152.4	1634	1413.75	0.00	0.00	0.00	0.00
ENST00000611905.1	ENSG00000275152.4	1506	1285.75	0.00	0.00	0.00	0.00
ENST00000613642.4	ENSG00000275152.4	687	466.91	0.00	0.00	0.00	0.00
ENST00000363172.2	ENSG00000275154.1	216	28.79	0.00	0.00	0.00	0.00
ENST00000615979.1	ENSG00000275155.1	615	395.09	0.00	0.00	0.00	0.00
ENST00000613365.1	ENSG00000275157.1	122	0.00	0.00	0.00	0.00	0.00
ENST00000621184.1	ENSG00000275158.1	411	194.11	1.00	0.13	0.10	100.00
ENST00000619764.1	ENSG00000275160.1	589	369.21	30.69	2.17	1.56	100.00
ENST00000611698.1	ENSG00000275161.1	204	21.91	0.00	0.00	0.00	0.00
ENST00000613285.1	ENSG00000275162.1	341	128.33	0.00	0.00	0.00	0.00
ENST00000614557.1	ENSG00000275163.1	1391	1170.75	0.00	0.00	0.00	0.00
ENST00000622292.1	ENSG00000275166.1	70	0.00	0.00	0.00	0.00	0.00
ENST00000611994.1	ENSG00000275167.1	61	0.00	0.00	0.00	0.00	0.00
ENST00000613317.1	ENSG00000275170.1	856	635.77	0.00	0.00	0.00	0.00
ENST00000615743.1	ENSG00000275173.1	478	259.31	0.00	0.00	0.00	0.00
ENST00000612037.1	ENSG00000275174.1	107	0.00	0.00	0.00	0.00	0.00
ENST00000610332.1	ENSG00000275175.1	395	178.79	0.00	0.00	0.00	0.00
ENST00000613063.1	ENSG00000275178.1	361	146.75	3.00	0.53	0.38	100.00
ENST00000622708.1	ENSG00000275179.1	673	452.93	0.00	0.00	0.00	0.00
ENST00000619323.1	ENSG00000275180.1	491	272.10	1.00	0.10	0.07	100.00
ENST00000611161.1	ENSG00000275183.1	1916	1695.75	31.09	0.48	0.34	100.00
ENST00000614165.1	ENSG00000275185.1	542	322.51	5.40	0.44	0.31	100.00
ENST00000621571.1	ENSG00000275186.1	568	348.32	2.00	0.15	0.11	100.00
ENST00000610421.1	ENSG00000275191.1	561	341.37	2.00	0.15	0.11	100.00
ENST00000615678.1	ENSG00000275194.1	330	118.37	0.00	0.00	0.00	0.00
ENST00000620933.1	ENSG00000275197.1	563	343.36	5.00	0.38	0.27	100.00
ENST00000615251.1	ENSG00000275198.1	4609	4388.75	13.00	0.08	0.06	100.00
ENST00000621617.1	ENSG00000275201.1	208	24.12	0.00	0.00	0.00	0.00
ENST00000619666.1	ENSG00000275202.1	1101	880.75	24.00	0.71	0.51	100.00
ENST00000618886.1	ENSG00000275206.1	171	7.54	0.00	0.00	0.00	0.00
ENST00000618268.1	ENSG00000275207.1	113	0.00	0.00	0.00	0.00	0.00
ENST00000612694.1	ENSG00000275208.1	127	0.00	0.00	0.00	0.00	0.00
ENST00000616950.1	ENSG00000275210.1	1734	1513.75	0.00	0.00	0.00	0.00
ENST00000620193.1	ENSG00000275212.1	677	456.93	0.00	0.00	0.00	0.00
ENST00000619429.1	ENSG00000275213.1	290	83.51	0.00	0.00	0.00	0.00
ENST00000613359.1	ENSG00000275215.1	153	3.02	0.00	0.00	0.00	0.00
ENST00000618966.1	ENSG00000275216.1	4205	3984.75	0.00	0.00	0.00	0.00
ENST00000621874.2	ENSG00000275217.2	648	427.99	0.00	0.00	0.00	0.00
ENST00000620268.1	ENSG00000275219.1	191	15.37	0.00	0.00	0.00	0.00
ENST00000618958.1	ENSG00000275221.1	393	176.89	13.50	1.99	1.43	100.00
ENST00000616915.1	ENSG00000275222.1	252	53.28	0.00	0.00	0.00	0.00
ENST00000621597.1	ENSG00000275223.1	723	502.86	0.00	0.00	0.00	0.00
ENST00000612438.1	ENSG00000275226.1	3314	3093.75	0.00	0.00	0.00	0.00
ENST00000616344.1	ENSG00000275227.1	181	11.10	2.00	4.70	3.38	100.00
ENST00000612739.1	ENSG00000275228.1	531	311.61	0.00	0.00	0.00	0.00
ENST00000615382.1	ENSG00000275229.1	146	1.92	0.00	0.00	0.00	0.00
ENST00000617232.1	ENSG00000275230.1	284	78.52	0.00	0.00	0.00	0.00
ENST00000616886.1	ENSG00000275231.1	107	0.00	0.00	0.00	0.00	0.00
ENST00000618927.1	ENSG00000275232.1	464	245.58	0.00	0.00	0.00	0.00
ENST00000615487.1	ENSG00000275234.1	688	467.91	2.00	0.11	0.08	100.00
ENST00000616116.1	ENSG00000275236.1	1460	1239.75	0.00	0.00	0.00	0.00
ENST00000612893.1	ENSG00000275238.1	70	0.00	0.00	0.00	0.00	0.00
ENST00000611780.4	ENSG00000275239.4	500	280.97	2.00	0.19	0.13	100.00
ENST00000615199.1	ENSG00000275239.4	719	498.86	0.00	0.00	0.00	0.00
ENST00000615955.1	ENSG00000275239.4	412	195.07	0.00	0.00	0.00	0.00
ENST00000620416.1	ENSG00000275239.4	292	85.20	0.00	0.00	0.00	0.00
ENST00000620773.1	ENSG00000275243.1	347	133.82	0.00	0.00	0.00	0.00
ENST00000614629.1	ENSG00000275248.1	552	332.43	0.00	0.00	0.00	0.00
ENST00000614178.1	ENSG00000275250.1	329	117.47	0.00	0.00	0.00	0.00
ENST00000610451.1	ENSG00000275254.1	147	2.05	1.14	14.44	10.37	100.00
ENST00000616142.1	ENSG00000275256.1	196	17.76	0.00	0.00	0.00	0.00
ENST00000617664.1	ENSG00000275259.1	67	0.00	0.00	0.00	0.00	0.00
ENST00000614997.1	ENSG00000275263.1	328	116.57	0.00	0.00	0.00	0.00
ENST00000619123.1	ENSG00000275265.1	455	236.78	1.00	0.11	0.08	100.00
ENST00000617997.1	ENSG00000275266.1	71	0.00	0.00	0.00	0.00	0.00
ENST00000517224.2	ENSG00000275268.1	61	0.00	0.00	0.00	0.00	0.00
ENST00000615089.1	ENSG00000275273.1	68	0.00	0.00	0.00	0.00	0.00
ENST00000621300.1	ENSG00000275278.1	544	324.50	8.00	0.64	0.46	100.00
ENST00000619838.1	ENSG00000275280.1	385	169.29	0.00	0.00	0.00	0.00
ENST00000615228.1	ENSG00000275285.1	378	162.68	0.00	0.00	0.00	0.00
ENST00000613623.1	ENSG00000275286.1	543	323.50	0.00	0.00	0.00	0.00
ENST00000610676.5	ENSG00000275287.5	290	83.51	0.00	0.00	0.00	0.00
ENST00000618578.1	ENSG00000275291.1	162	4.97	0.00	0.00	0.00	0.00
ENST00000619894.1	ENSG00000275293.1	320	109.44	0.00	0.00	0.00	0.00
ENST00000610335.4	ENSG00000275294.4	626	406.06	0.00	0.00	0.00	0.00
ENST00000620494.1	ENSG00000275294.4	573	353.29	0.00	0.00	0.00	0.00
ENST00000618594.1	ENSG00000275295.1	637	417.02	0.00	0.00	0.00	0.00
ENST00000619797.1	ENSG00000275296.1	406	189.31	0.00	0.00	0.00	0.00
ENST00000612900.1	ENSG00000275297.1	1407	1186.75	0.00	0.00	0.00	0.00
ENST00000613248.1	ENSG00000275297.1	876	655.76	9.62	0.38	0.28	100.00
ENST00000613947.1	ENSG00000275302.1	1774	1553.75	196.58	3.30	2.37	10.98
ENST00000615863.1	ENSG00000275302.1	904	683.76	694.79	26.53	19.05	88.19
ENST00000621626.1	ENSG00000275302.1	552	332.43	3.18	0.25	0.18	0.83
ENST00000612928.1	ENSG00000275305.1	119	0.00	0.00	0.00	0.00	0.00
ENST00000619464.1	ENSG00000275307.1	181	11.10	0.00	0.00	0.00	0.00
ENST00000610661.1	ENSG00000275310.1	249	51.06	0.00	0.00	0.00	0.00
ENST00000618885.1	ENSG00000275312.1	217	29.40	0.00	0.00	0.00	0.00
ENST00000610750.1	ENSG00000275314.1	559	339.38	0.00	0.00	0.00	0.00
ENST00000619723.1	ENSG00000275315.1	124	0.00	0.00	0.00	0.00	0.00
ENST00000617319.1	ENSG00000275318.1	734	513.84	59.00	3.00	2.15	100.00
ENST00000618466.1	ENSG00000275319.1	316	105.90	0.00	0.00	0.00	0.00
ENST00000610385.1	ENSG00000275320.1	572	352.30	0.00	0.00	0.00	0.00
ENST00000617440.1	ENSG00000275322.1	1133	912.75	1.00	0.03	0.02	100.00
ENST00000615124.1	ENSG00000275325.4	579	359.26	0.00	0.00	0.00	0.00
ENST00000622242.4	ENSG00000275325.4	1064	843.75	1.17	0.04	0.03	100.00
ENST00000617939.1	ENSG00000275327.1	290	83.51	0.00	0.00	0.00	0.00
ENST00000338590.8	ENSG00000275328.1	713	492.87	5.00	0.26	0.19	100.00
ENST00000617896.1	ENSG00000275329.1	1843	1622.75	0.00	0.00	0.00	0.00
ENST00000618824.1	ENSG00000275332.1	433	215.36	37.13	4.50	3.23	100.00
ENST00000611784.1	ENSG00000275334.1	55	0.00	0.00	0.00	0.00	0.00
ENST00000619508.1	ENSG00000275335.1	86	0.00	0.00	0.00	0.00	0.00
ENST00000620379.1	ENSG00000275337.1	299	91.14	0.00	0.00	0.00	0.00
ENST00000612510.1	ENSG00000275339.1	255	55.53	3.00	1.41	1.01	100.00
ENST00000611158.1	ENSG00000275340.1	3374	3153.75	1.00	0.01	0.01	100.00
ENST00000614866.1	ENSG00000275340.1	2498	2277.75	0.00	0.00	0.00	0.00
ENST00000615670.4	ENSG00000275342.4	4903	4682.75	1239.00	6.91	4.96	100.00
ENST00000622241.1	ENSG00000275342.4	4639	4418.75	0.00	0.00	0.00	0.00
ENST00000611856.1	ENSG00000275343.1	324	113.00	0.00	0.00	0.00	0.00
ENST00000622884.1	ENSG00000275344.1	86	0.00	0.00	0.00	0.00	0.00
ENST00000610689.1	ENSG00000275345.1	413	196.03	6.00	0.80	0.57	100.00
ENST00000616652.1	ENSG00000275348.1	240	44.57	2.00	1.17	0.84	100.00
ENST00000611376.1	ENSG00000275350.1	585	365.23	0.00	0.00	0.00	0.00
ENST00000613408.1	ENSG00000275352.1	292	85.20	0.00	0.00	0.00	0.00
ENST00000611637.1	ENSG00000275355.1	265	63.22	0.00	0.00	0.00	0.00
ENST00000616258.2	ENSG00000275356.3	548	328.46	0.00	0.00	0.00	0.00
ENST00000613001.1	ENSG00000275358.1	630	410.04	0.00	0.00	0.00	0.00
ENST00000611142.1	ENSG00000275359.1	116	0.00	0.00	0.00	0.00	0.00
ENST00000611215.1	ENSG00000275360.1	58	0.00	0.00	0.00	0.00	0.00
ENST00000611529.1	ENSG00000275361.1	162	4.97	0.00	0.00	0.00	0.00
ENST00000611762.1	ENSG00000275362.1	320	109.44	0.00	0.00	0.00	0.00
ENST00000622361.1	ENSG00000275363.1	1406	1185.75	0.00	0.00	0.00	0.00
ENST00000618256.1	ENSG00000275367.1	3358	3137.75	19.00	0.16	0.11	100.00
ENST00000610691.1	ENSG00000275371.1	1061	840.75	2.00	0.06	0.04	100.00
ENST00000621504.1	ENSG00000275372.1	128	0.00	0.00	0.00	0.00	0.00
ENST00000617177.1	ENSG00000275373.1	85	0.00	0.00	0.00	0.00	0.00
ENST00000621479.1	ENSG00000275374.1	747	526.83	0.00	0.00	0.00	0.00
ENST00000622265.1	ENSG00000275377.1	83	0.00	0.00	0.00	0.00	0.00
ENST00000616365.1	ENSG00000275379.1	411	194.11	1.00	0.13	0.10	100.00
ENST00000621938.1	ENSG00000275381.1	425	207.61	0.00	0.00	0.00	0.00
ENST00000612545.1	ENSG00000275383.1	3043	2822.75	2.00	0.02	0.01	100.00
ENST00000616054.1	ENSG00000275385.1	1324	1103.75	2833.17	67.01	48.13	55.25
ENST00000616474.1	ENSG00000275385.1	716	495.87	1030.83	54.27	38.98	44.75
ENST00000617727.1	ENSG00000275386.1	106	0.00	0.00	0.00	0.00	0.00
ENST00000618033.1	ENSG00000275387.1	121	0.00	0.00	0.00	0.00	0.00
ENST00000621669.1	ENSG00000275389.1	2838	2617.75	0.00	0.00	0.00	0.00
ENST00000613429.1	ENSG00000275390.1	507	287.87	0.00	0.00	0.00	0.00
ENST00000617090.1	ENSG00000275390.1	305	96.30	0.00	0.00	0.00	0.00
ENST00000616362.1	ENSG00000275391.1	60	0.00	0.00	0.00	0.00	0.00
ENST00000619568.1	ENSG00000275392.1	477	258.33	0.00	0.00	0.00	0.00
ENST00000614011.1	ENSG00000275393.1	534	314.58	0.00	0.00	0.00	0.00
ENST00000595713.1	ENSG00000275395.4	494	275.05	1.51	0.14	0.10	11.23
ENST00000616721.4	ENSG00000275395.4	12787	12566.75	319.22	0.66	0.48	51.81
ENST00000620799.1	ENSG00000275395.4	4926	4705.75	85.27	0.47	0.34	36.96
ENST00000622243.1	ENSG00000275400.1	395	178.79	161.23	23.54	16.91	100.00
ENST00000621084.1	ENSG00000275401.1	720	499.86	1.00	0.05	0.04	100.00
ENST00000622497.1	ENSG00000275406.1	540	320.53	0.00	0.00	0.00	0.00
ENST00000610630.1	ENSG00000275409.1	553	333.43	1.00	0.08	0.06	100.00
ENST00000613727.4	ENSG00000275410.4	1546	1325.75	0.00	0.00	0.00	0.00
ENST00000614313.4	ENSG00000275410.4	1819	1598.75	0.00	0.00	0.00	0.00
ENST00000617272.4	ENSG00000275410.4	1820	1599.75	0.00	0.00	0.00	0.00
ENST00000617811.4	ENSG00000275410.4	2977	2756.75	0.00	0.00	0.00	0.00
ENST00000618894.1	ENSG00000275410.4	3481	3260.75	0.00	0.00	0.00	0.00
ENST00000620125.1	ENSG00000275410.4	1103	882.75	0.00	0.00	0.00	0.00
ENST00000621123.4	ENSG00000275410.4	1971	1750.75	0.00	0.00	0.00	0.00
ENST00000619233.1	ENSG00000275411.1	66	0.00	0.00	0.00	0.00	0.00
ENST00000616896.1	ENSG00000275413.1	331	119.27	9.00	1.97	1.42	100.00
ENST00000618243.1	ENSG00000275414.1	179	10.33	0.00	0.00	0.00	0.00
ENST00000610993.1	ENSG00000275417.1	341	128.33	0.00	0.00	0.00	0.00
ENST00000622763.1	ENSG00000275418.1	249	51.06	1.00	0.51	0.37	100.00
ENST00000614906.1	ENSG00000275419.1	189	14.46	0.00	0.00	0.00	0.00
ENST00000619984.1	ENSG00000275423.1	902	681.76	0.00	0.00	0.00	0.00
ENST00000618815.1	ENSG00000275426.1	580	360.25	0.00	0.00	0.00	0.00
ENST00000617093.1	ENSG00000275427.1	3049	2828.75	0.00	0.00	0.00	0.00
ENST00000613016.1	ENSG00000275429.1	70	0.00	0.00	0.00	0.00	0.00
ENST00000612584.1	ENSG00000275431.1	3878	3657.75	0.00	0.00	0.00	0.00
ENST00000617687.1	ENSG00000275431.1	171	7.54	0.00	0.00	0.00	0.00
ENST00000621061.1	ENSG00000275432.1	203	21.37	0.00	0.00	0.00	0.00
ENST00000616512.1	ENSG00000275437.1	3700	3479.75	4.00	0.03	0.02	100.00
ENST00000619963.1	ENSG00000275438.1	541	321.52	0.00	0.00	0.00	0.00
ENST00000613454.1	ENSG00000275441.1	432	214.39	0.00	0.00	0.00	0.00
ENST00000619812.1	ENSG00000275443.1	751	530.83	0.00	0.00	0.00	0.00
ENST00000612618.1	ENSG00000275445.1	583	363.24	0.00	0.00	0.00	0.00
ENST00000621395.1	ENSG00000275448.1	198	18.76	0.00	0.00	0.00	0.00
ENST00000621186.1	ENSG00000275449.1	68	0.00	0.00	0.00	0.00	0.00
ENST00000619442.1	ENSG00000275450.1	3123	2902.75	4.00	0.04	0.03	100.00
ENST00000618314.1	ENSG00000275451.1	110	0.00	0.00	0.00	0.00	0.00
ENST00000616090.2	ENSG00000275453.2	70	0.00	0.00	0.00	0.00	0.00
ENST00000621523.1	ENSG00000275454.1	1217	996.75	2.82	0.07	0.05	100.00
ENST00000617442.1	ENSG00000275455.1	82	0.00	0.00	0.00	0.00	0.00
ENST00000622628.1	ENSG00000275457.1	974	753.75	3.00	0.10	0.07	100.00
ENST00000612189.1	ENSG00000275458.1	116	0.00	0.00	0.00	0.00	0.00
ENST00000610909.1	ENSG00000275460.1	260	59.34	0.00	0.00	0.00	0.00
ENST00000622736.1	ENSG00000275461.1	221	31.87	0.00	0.00	0.00	0.00
ENST00000617716.3	ENSG00000275464.4	3264	3043.75	183.95	1.58	1.13	87.89
ENST00000623011.1	ENSG00000275464.4	4564	4343.75	21.00	0.13	0.09	7.03
ENST00000624312.2	ENSG00000275464.4	549	329.46	1.15	0.09	0.07	5.08
ENST00000632537.1	ENSG00000275464.4	712	491.87	0.00	0.00	0.00	0.00
ENST00000633442.1	ENSG00000275464.4	516	296.77	0.00	0.00	0.00	0.00
ENST00000633593.1	ENSG00000275464.4	423	205.68	0.00	0.00	0.00	0.00
ENST00000634020.1	ENSG00000275464.4	559	339.38	0.00	0.00	0.00	0.00
ENST00000634021.1	ENSG00000275464.4	539	319.54	0.00	0.00	0.00	0.00
ENST00000624497.3	ENSG00000275465.5	2662	2441.75	0.00	0.00	0.00	0.00
ENST00000614016.1	ENSG00000275467.1	455	236.78	1.00	0.11	0.08	100.00
ENST00000615016.1	ENSG00000275468.1	929	708.75	1.00	0.04	0.03	100.00
ENST00000619419.1	ENSG00000275469.1	109	0.00	0.00	0.00	0.00	0.00
ENST00000622166.1	ENSG00000275475.1	353	139.34	0.00	0.00	0.00	0.00
ENST00000620496.1	ENSG00000275476.1	486	267.17	2.00	0.20	0.14	100.00
ENST00000619415.1	ENSG00000275479.1	172	7.86	0.00	0.00	0.00	0.00
ENST00000610586.1	ENSG00000275480.1	248	50.32	0.00	0.00	0.00	0.00
ENST00000621248.1	ENSG00000275481.1	3271	3050.75	13.00	0.11	0.08	100.00
ENST00000616071.1	ENSG00000275484.1	517	297.76	0.00	0.00	0.00	0.00
ENST00000619006.1	ENSG00000275485.1	500	280.97	1.00	0.09	0.07	100.00
ENST00000617434.1	ENSG00000275488.1	807	586.79	4.00	0.18	0.13	100.00
ENST00000614158.1	ENSG00000275489.1	632	412.04	0.00	0.00	0.00	0.00
ENST00000621327.1	ENSG00000275490.1	104	0.00	0.00	0.00	0.00	0.00
ENST00000613868.1	ENSG00000275491.1	843	622.77	0.00	0.00	0.00	0.00
ENST00000612308.1	ENSG00000275493.1	341	128.33	55.89	11.37	8.17	100.00
ENST00000613406.1	ENSG00000275494.1	534	314.58	0.00	0.00	0.00	0.00
ENST00000617746.4	ENSG00000275496.4	859	638.77	0.00	0.00	0.00	0.00
ENST00000619488.1	ENSG00000275496.4	2195	1974.75	51.52	0.68	0.49	64.87
ENST00000621924.4	ENSG00000275496.4	2380	2159.75	0.00	0.00	0.00	0.00
ENST00000623405.3	ENSG00000275496.4	572	352.30	0.00	0.00	0.00	0.00
ENST00000623506.1	ENSG00000275496.4	757	536.82	7.59	0.37	0.26	35.13
ENST00000623575.3	ENSG00000275496.4	579	359.26	0.00	0.00	0.00	0.00
ENST00000624446.1	ENSG00000275496.4	465	246.56	0.00	0.00	0.00	0.00
ENST00000618111.1	ENSG00000275497.1	748	527.83	0.00	0.00	0.00	0.00
ENST00000610818.1	ENSG00000275502.1	204	21.91	0.00	0.00	0.00	0.00
ENST00000613591.1	ENSG00000275503.1	236	41.78	0.00	0.00	0.00	0.00
ENST00000610841.1	ENSG00000275504.1	64	0.00	0.00	0.00	0.00	0.00
ENST00000619270.1	ENSG00000275506.1	362	147.68	19.00	3.36	2.41	100.00
ENST00000618738.1	ENSG00000275508.1	1197	976.75	0.00	0.00	0.00	0.00
ENST00000612496.1	ENSG00000275512.1	2533	2312.75	0.00	0.00	0.00	0.00
ENST00000619258.1	ENSG00000275515.1	186	13.15	0.00	0.00	0.00	0.00
ENST00000617619.1	ENSG00000275516.1	330	118.37	1.16	0.26	0.18	100.00
ENST00000616153.1	ENSG00000275518.1	80	0.00	0.00	0.00	0.00	0.00
ENST00000614724.1	ENSG00000275519.1	68	0.00	0.00	0.00	0.00	0.00
ENST00000593662.1	ENSG00000275520.1	453	234.82	0.00	0.00	0.00	0.00
ENST00000611003.1	ENSG00000275520.1	403	186.44	0.00	0.00	0.00	0.00
ENST00000611656.1	ENSG00000275523.1	60	0.00	0.00	0.00	0.00	0.00
ENST00000365067.1	ENSG00000275524.1	82	0.00	0.00	0.00	0.00	0.00
ENST00000617850.1	ENSG00000275527.1	479	260.29	0.00	0.00	0.00	0.00
ENST00000384733.1	ENSG00000275529.1	96	0.00	0.00	0.00	0.00	0.00
ENST00000618407.1	ENSG00000275532.1	486	267.17	0.00	0.00	0.00	0.00
ENST00000613023.1	ENSG00000275538.1	167	6.32	0.00	0.00	0.00	0.00
ENST00000617163.1	ENSG00000275540.1	1440	1219.75	0.00	0.00	0.00	0.00
ENST00000622907.1	ENSG00000275542.1	509	289.85	0.00	0.00	0.00	0.00
ENST00000611377.1	ENSG00000275547.1	369	154.22	0.00	0.00	0.00	0.00
ENST00000612170.1	ENSG00000275549.1	1701	1480.75	0.00	0.00	0.00	0.00
ENST00000614561.1	ENSG00000275550.1	159	4.25	0.00	0.00	0.00	0.00
ENST00000612576.1	ENSG00000275552.1	2671	2450.75	2.00	0.02	0.02	100.00
ENST00000620688.2	ENSG00000275553.3	1218	997.75	6.21	0.16	0.12	100.00
ENST00000617712.1	ENSG00000275557.1	447	228.97	0.00	0.00	0.00	0.00
ENST00000408472.1	ENSG00000275558.1	289	82.68	3.00	0.95	0.68	100.00
ENST00000620994.1	ENSG00000275559.1	136	0.00	0.85	0.00	0.00	0.00
ENST00000614874.1	ENSG00000275560.1	549	329.46	12.00	0.95	0.68	100.00
ENST00000613765.1	ENSG00000275562.1	618	398.08	1.00	0.07	0.05	100.00
ENST00000613990.1	ENSG00000275563.1	2086	1865.75	1.00	0.01	0.01	100.00
ENST00000615261.1	ENSG00000275567.1	205	22.45	0.00	0.00	0.00	0.00
ENST00000612106.1	ENSG00000275569.1	557	337.40	6.00	0.46	0.33	100.00
ENST00000611693.1	ENSG00000275572.1	649	428.99	0.00	0.00	0.00	0.00
ENST00000614228.1	ENSG00000275572.1	461	242.64	0.00	0.00	0.00	0.00
ENST00000611964.1	ENSG00000275576.1	459	240.69	1.00	0.11	0.08	100.00
ENST00000618226.1	ENSG00000275578.1	398	181.66	0.00	0.00	0.00	0.00
ENST00000617563.1	ENSG00000275580.1	647	426.99	14.00	0.86	0.61	100.00
ENST00000619343.1	ENSG00000275582.1	669	448.94	5.00	0.29	0.21	100.00
ENST00000612313.1	ENSG00000275585.2	553	333.43	0.00	0.00	0.00	0.00
ENST00000636462.1	ENSG00000275585.2	997	776.75	1.00	0.03	0.02	100.00
ENST00000615890.1	ENSG00000275586.1	269	66.37	1.00	0.39	0.28	100.00
ENST00000613745.1	ENSG00000275588.1	298	90.28	0.00	0.00	0.00	0.00
ENST00000611210.1	ENSG00000275589.1	69	0.00	0.00	0.00	0.00	0.00
ENST00000618742.2	ENSG00000275591.4	4893	4672.75	0.00	0.00	0.00	0.03
ENST00000618990.4	ENSG00000275591.4	4885	4664.75	6.00	0.03	0.02	99.97
ENST00000619242.1	ENSG00000275592.1	903	682.76	0.00	0.00	0.00	0.00
ENST00000617314.1	ENSG00000275597.1	601	381.15	0.00	0.00	0.00	0.00
ENST00000620067.1	ENSG00000275598.1	1252	1031.75	1.00	0.03	0.02	100.00
ENST00000621680.1	ENSG00000275601.1	635	415.03	5.00	0.31	0.23	100.00
ENST00000612443.1	ENSG00000275607.1	309	99.77	5.00	1.31	0.94	100.00
ENST00000622821.1	ENSG00000275609.1	210	25.26	0.00	0.00	0.00	0.00
ENST00000622058.1	ENSG00000275610.1	1269	1048.75	0.00	0.00	0.00	0.00
ENST00000619688.1	ENSG00000275611.1	317	106.78	1.00	0.24	0.18	100.00
ENST00000612456.1	ENSG00000275612.1	443	225.07	0.00	0.00	0.00	0.00
ENST00000610398.1	ENSG00000275613.1	455	236.78	0.00	0.00	0.00	0.00
ENST00000622239.1	ENSG00000275614.1	192	15.84	0.00	0.00	0.00	100.00
ENST00000616345.1	ENSG00000275616.1	191	15.37	0.00	0.00	0.00	0.00
ENST00000612722.1	ENSG00000275620.1	7638	7417.75	11.00	0.04	0.03	100.00
ENST00000616291.1	ENSG00000275625.1	147	2.05	0.62	7.90	5.67	100.00
ENST00000611916.1	ENSG00000275628.1	1988	1767.75	0.54	0.01	0.01	100.00
ENST00000622856.1	ENSG00000275630.1	284	78.52	0.00	0.00	0.00	0.00
ENST00000620684.1	ENSG00000275631.1	176	9.23	0.00	0.00	0.00	0.00
ENST00000619201.1	ENSG00000275632.1	524	304.68	0.00	0.00	0.00	0.00
ENST00000612397.1	ENSG00000275634.1	250	51.80	1.31	0.66	0.47	100.00
ENST00000459276.2	ENSG00000275635.1	60	0.00	0.00	0.00	0.00	0.00
ENST00000616620.1	ENSG00000275636.1	456	237.75	0.00	0.00	0.00	0.00
ENST00000613686.1	ENSG00000275638.1	466	247.54	0.00	0.00	0.00	0.00
ENST00000612376.1	ENSG00000275640.1	63	0.00	0.00	0.00	0.00	0.00
ENST00000622745.1	ENSG00000275642.1	281	76.05	0.00	0.00	0.00	0.00
ENST00000611682.1	ENSG00000275643.1	867	646.76	0.00	0.00	0.00	0.00
ENST00000617892.1	ENSG00000275645.1	418	200.85	0.00	0.00	0.00	0.00
ENST00000617906.1	ENSG00000275646.1	131	0.00	0.00	0.00	0.00	0.00
ENST00000612976.1	ENSG00000275647.1	329	117.47	0.00	0.00	0.00	0.00
ENST00000614030.1	ENSG00000275649.1	616	396.09	0.00	0.00	0.00	0.00
ENST00000617060.1	ENSG00000275651.1	67	0.00	0.00	0.00	0.00	0.00
ENST00000617519.1	ENSG00000275652.1	62	0.00	0.00	0.00	0.00	0.00
ENST00000616703.1	ENSG00000275654.1	256	56.29	0.00	0.00	0.00	0.00
ENST00000497618.3	ENSG00000275655.1	288	81.84	0.00	0.00	0.00	0.00
ENST00000618747.1	ENSG00000275656.1	88	0.00	0.00	0.00	0.00	0.00
ENST00000458974.1	ENSG00000275662.1	77	0.00	0.00	0.00	0.00	0.00
ENST00000611444.1	ENSG00000275663.1	297	89.43	0.00	0.00	0.00	0.00
ENST00000610482.1	ENSG00000275664.1	90	0.00	0.00	0.00	0.00	0.00
ENST00000620144.1	ENSG00000275665.1	563	343.36	0.00	0.00	0.00	0.00
ENST00000622358.1	ENSG00000275666.1	464	245.58	0.00	0.00	0.00	0.00
ENST00000620425.1	ENSG00000275667.1	113	0.00	0.00	0.00	0.00	0.00
ENST00000619480.1	ENSG00000275669.1	66	0.00	0.00	0.00	0.00	0.00
ENST00000611401.1	ENSG00000275670.1	83	0.00	0.00	0.00	0.00	0.00
ENST00000617932.1	ENSG00000275672.1	1424	1203.75	0.00	0.00	0.00	0.00
ENST00000618667.1	ENSG00000275673.1	630	410.04	0.00	0.00	0.00	0.00
ENST00000622269.1	ENSG00000275674.1	518	298.74	0.00	0.00	0.00	0.00
ENST00000612768.1	ENSG00000275675.1	246	48.87	0.00	0.00	0.00	0.00
ENST00000622281.1	ENSG00000275676.1	1126	905.75	0.00	0.00	0.00	0.00
ENST00000621423.1	ENSG00000275678.1	2352	2131.75	0.00	0.00	0.00	0.00
ENST00000613789.1	ENSG00000275680.1	329	117.47	0.00	0.00	0.00	0.00
ENST00000618062.1	ENSG00000275681.1	168	6.61	0.00	0.00	0.00	0.00
ENST00000610751.4	ENSG00000275688.4	977	756.75	0.00	0.00	0.00	0.00
ENST00000616694.1	ENSG00000275688.4	999	778.75	59.77	2.00	1.44	100.00
ENST00000615327.1	ENSG00000275689.1	126	0.00	0.00	0.00	0.00	0.00
ENST00000379816.5	ENSG00000275691.1	242	45.99	0.00	0.00	0.00	0.00
ENST00000617390.1	ENSG00000275692.1	92	0.00	0.00	0.00	0.00	0.00
ENST00000620386.1	ENSG00000275693.1	170	7.22	0.00	0.00	0.00	0.00
ENST00000612666.1	ENSG00000275695.1	153	3.02	0.00	0.00	0.00	0.00
ENST00000617217.1	ENSG00000275695.1	443	225.07	3.40	0.39	0.28	100.00
ENST00000622525.1	ENSG00000275696.1	276	71.97	0.00	0.00	0.00	0.00
ENST00000610798.4	ENSG00000275700.4	601	381.15	14.90	1.02	0.73	3.68
ENST00000613840.1	ENSG00000275700.4	648	427.99	0.00	0.00	0.00	0.00
ENST00000615319.1	ENSG00000275700.4	2044	1823.75	22.12	0.32	0.23	1.14
ENST00000616062.1	ENSG00000275700.4	507	287.87	0.00	0.00	0.00	0.00
ENST00000616392.1	ENSG00000275700.4	474	255.38	1.04	0.11	0.08	0.38
ENST00000616434.1	ENSG00000275700.4	502	282.94	0.00	0.00	0.00	0.00
ENST00000617141.1	ENSG00000275700.4	586	366.22	13.69	0.98	0.70	3.52
ENST00000619387.4	ENSG00000275700.4	2141	1920.75	1864.25	25.34	18.20	91.28
ENST00000622432.1	ENSG00000275700.4	376	160.79	0.00	0.00	0.00	0.00
ENST00000610699.1	ENSG00000275703.1	461	242.64	1.00	0.11	0.08	100.00
ENST00000615959.1	ENSG00000275708.1	180	10.71	0.00	0.00	0.00	0.00
ENST00000619041.1	ENSG00000275709.1	548	328.46	1.00	0.08	0.06	100.00
ENST00000616755.1	ENSG00000275710.1	206	23.00	0.00	0.00	0.00	0.00
ENST00000620824.1	ENSG00000275711.1	68	0.00	0.00	0.00	0.00	0.00
ENST00000619466.2	ENSG00000275713.2	2060	1839.75	22.00	0.31	0.22	100.00
ENST00000613854.1	ENSG00000275714.1	411	194.11	0.00	0.00	0.00	0.00
ENST00000612765.1	ENSG00000275716.1	458	239.71	0.00	0.00	0.00	0.00
ENST00000614368.1	ENSG00000275718.1	718	497.86	7.15	0.37	0.27	82.71
ENST00000617897.1	ENSG00000275718.1	1073	852.75	2.56	0.08	0.06	17.29
ENST00000612522.1	ENSG00000275719.1	1225	1004.75	5.23	0.14	0.10	100.00
ENST00000617006.1	ENSG00000275719.1	1229	1008.75	0.00	0.00	0.00	0.00
ENST00000618067.1	ENSG00000275720.1	630	410.04	0.00	0.00	0.00	0.00
ENST00000615905.4	ENSG00000275722.4	1047	826.75	0.00	0.00	0.00	0.00
ENST00000617692.1	ENSG00000275722.4	322	111.21	0.00	0.00	0.00	0.00
ENST00000618542.4	ENSG00000275722.4	917	696.75	0.00	0.00	0.00	0.00
ENST00000616889.1	ENSG00000275725.1	150	2.51	0.00	0.00	0.00	0.00
ENST00000611232.1	ENSG00000275726.1	51	0.00	0.00	0.00	0.00	0.00
ENST00000616301.1	ENSG00000275728.1	365	150.48	0.00	0.00	0.00	0.00
ENST00000610958.1	ENSG00000275733.1	165	5.76	0.00	0.00	0.00	0.00
ENST00000615131.1	ENSG00000275734.1	663	442.96	0.00	0.00	0.00	0.00
ENST00000506502.2	ENSG00000275740.1	3311	3090.75	2406.97	20.33	14.60	100.00
ENST00000615635.1	ENSG00000275741.1	518	298.74	0.00	0.00	0.00	0.00
ENST00000617639.1	ENSG00000275743.1	406	189.31	0.00	0.00	0.00	0.00
ENST00000411222.1	ENSG00000275745.1	111	0.00	0.00	0.00	0.00	0.00
ENST00000618968.1	ENSG00000275747.1	341	128.33	0.00	0.00	0.00	0.00
ENST00000618526.1	ENSG00000275756.1	1027	806.75	10.00	0.32	0.23	100.00
ENST00000619032.1	ENSG00000275759.1	590	370.20	9.00	0.63	0.46	100.00
ENST00000622985.1	ENSG00000275763.3	2076	1855.75	9.00	0.13	0.09	100.00
ENST00000620519.1	ENSG00000275764.1	1861	1640.75	53.00	0.84	0.61	100.00
ENST00000623943.1	ENSG00000275765.5	726	505.85	2.00	0.10	0.07	100.00
ENST00000616358.1	ENSG00000275767.1	1861	1640.75	0.00	0.00	0.00	100.00
ENST00000612939.1	ENSG00000275768.1	909	688.76	0.00	0.00	0.00	0.00
ENST00000621354.1	ENSG00000275769.1	417	199.89	8.00	1.04	0.75	100.00
ENST00000617206.1	ENSG00000275770.1	71	0.00	0.00	0.00	0.00	0.00
ENST00000616193.1	ENSG00000275771.1	880	659.76	0.00	0.00	0.00	0.00
ENST00000616239.1	ENSG00000275772.1	1006	785.75	0.00	0.00	0.00	0.00
ENST00000622616.1	ENSG00000275773.1	315	105.02	0.00	0.00	0.00	0.00
ENST00000621994.2	ENSG00000275774.2	1148	927.75	0.00	0.00	0.00	0.00
ENST00000615150.1	ENSG00000275776.1	249	51.06	0.00	0.00	0.00	0.00
ENST00000536668.2	ENSG00000275778.1	1618	1397.75	24.79	0.46	0.33	100.00
ENST00000615120.1	ENSG00000275784.1	578	358.26	20.00	1.46	1.05	100.00
ENST00000618167.1	ENSG00000275785.1	288	81.84	0.00	0.00	0.00	0.00
ENST00000617262.1	ENSG00000275787.1	333	121.07	0.00	0.00	0.00	0.00
ENST00000612609.1	ENSG00000275788.1	250	51.80	0.00	0.00	0.00	0.00
ENST00000612863.1	ENSG00000275789.1	90	0.00	0.00	0.00	0.00	0.00
ENST00000611462.1	ENSG00000275791.1	368	153.28	5.00	0.85	0.61	100.00
ENST00000619918.1	ENSG00000275793.1	6105	5884.75	55.68	0.25	0.18	100.00
ENST00000620163.1	ENSG00000275799.1	449	230.92	2.00	0.23	0.16	100.00
ENST00000618904.1	ENSG00000275800.1	1035	814.75	0.00	0.00	0.00	0.00
ENST00000620690.1	ENSG00000275801.1	523	303.69	1.00	0.09	0.06	100.00
ENST00000613111.1	ENSG00000275803.1	269	66.37	0.00	0.00	0.00	0.00
ENST00000615734.1	ENSG00000275805.1	1678	1457.75	10.00	0.18	0.13	100.00
ENST00000614819.1	ENSG00000275807.1	1539	1318.75	2.00	0.04	0.03	100.00
ENST00000619648.1	ENSG00000275808.1	282	76.87	0.00	0.00	0.00	0.00
ENST00000612488.1	ENSG00000275810.1	81	0.00	0.00	0.00	0.00	0.00
ENST00000616500.1	ENSG00000275811.1	888	667.76	42.00	1.64	1.18	100.00
ENST00000620908.1	ENSG00000275812.1	328	116.57	0.00	0.00	0.00	0.00
ENST00000622700.1	ENSG00000275816.1	86	0.00	0.00	0.00	0.00	0.00
ENST00000621576.1	ENSG00000275818.1	65	0.00	0.00	0.00	0.00	0.00
ENST00000612883.1	ENSG00000275823.1	73	0.00	0.00	0.00	0.00	0.00
ENST00000621839.1	ENSG00000275826.1	1799	1578.75	0.00	0.00	0.00	0.00
ENST00000612354.1	ENSG00000275827.1	169	6.91	0.00	0.00	0.00	0.00
ENST00000614446.1	ENSG00000275828.1	254	54.78	0.00	0.00	0.00	0.00
ENST00000614099.1	ENSG00000275830.1	556	336.40	0.00	0.00	0.00	0.00
ENST00000617298.1	ENSG00000275830.1	936	715.75	0.00	0.00	0.00	0.00
ENST00000614693.1	ENSG00000275832.4	659	438.96	15.43	0.92	0.66	25.21
ENST00000616767.1	ENSG00000275832.4	546	326.48	0.00	0.00	0.00	0.00
ENST00000616909.1	ENSG00000275832.4	488	269.14	0.00	0.00	0.00	0.00
ENST00000617798.1	ENSG00000275832.4	405	188.35	0.00	0.00	0.00	0.00
ENST00000618325.1	ENSG00000275832.4	471	252.44	0.00	0.00	0.00	0.00
ENST00000618942.1	ENSG00000275832.4	969	748.75	0.00	0.00	0.00	0.00
ENST00000619156.1	ENSG00000275832.4	769	548.81	0.00	0.00	0.00	0.00
ENST00000620325.1	ENSG00000275832.4	438	220.21	0.00	0.00	0.00	0.00
ENST00000620329.1	ENSG00000275832.4	407	190.27	1.51	0.21	0.15	5.71
ENST00000620417.4	ENSG00000275832.4	3663	3442.75	192.93	1.46	1.05	40.21
ENST00000622683.4	ENSG00000275832.4	5964	5743.75	231.13	1.05	0.75	28.87
ENST00000633445.1	ENSG00000275832.4	471	252.44	0.00	0.00	0.00	0.00
ENST00000620476.1	ENSG00000275833.1	238	43.17	0.00	0.00	0.00	0.00
ENST00000620935.1	ENSG00000275834.1	65	0.00	0.00	0.00	0.00	0.00
ENST00000610294.1	ENSG00000275835.4	676	455.93	2.52	0.14	0.10	0.82
ENST00000612085.4	ENSG00000275835.4	582	362.24	18.64	1.34	0.97	7.68
ENST00000613552.1	ENSG00000275835.4	558	338.39	17.08	1.32	0.95	7.53
ENST00000614508.4	ENSG00000275835.4	3588	3367.75	0.00	0.00	0.00	0.00
ENST00000615383.4	ENSG00000275835.4	3849	3628.75	157.23	1.13	0.81	6.47
ENST00000615455.1	ENSG00000275835.4	2311	2090.75	115.71	1.44	1.04	8.26
ENST00000620238.1	ENSG00000275835.4	532	312.60	17.09	1.43	1.03	8.16
ENST00000620435.4	ENSG00000275835.4	3342	3121.75	1277.73	10.69	7.68	61.08
ENST00000622507.1	ENSG00000275835.4	500	280.97	0.00	0.00	0.00	0.00
ENST00000615405.1	ENSG00000275836.1	60	0.00	0.00	0.00	0.00	0.00
ENST00000612843.1	ENSG00000275839.1	443	225.07	13.00	1.51	1.08	100.00
ENST00000621315.1	ENSG00000275840.1	318	107.67	0.00	0.00	0.00	0.00
ENST00000621667.1	ENSG00000275842.1	72	0.00	0.00	0.00	0.00	0.00
ENST00000611708.1	ENSG00000275846.1	2865	2644.75	1.00	0.01	0.01	100.00
ENST00000616994.1	ENSG00000275846.1	3198	2977.75	0.00	0.00	0.00	0.00
ENST00000619492.1	ENSG00000275850.1	2400	2179.75	3.00	0.04	0.03	100.00
ENST00000616333.1	ENSG00000275852.1	628	408.05	0.00	0.00	0.00	0.00
ENST00000618280.1	ENSG00000275853.1	304	95.43	0.00	0.00	0.00	0.00
ENST00000620106.1	ENSG00000275854.1	731	510.85	72.45	3.70	2.66	100.00
ENST00000614729.1	ENSG00000275856.1	76	0.00	0.00	0.00	0.00	0.00
ENST00000619159.1	ENSG00000275857.1	561	341.37	0.00	0.00	0.00	0.00
ENST00000611664.1	ENSG00000275859.1	98	0.00	0.00	0.00	0.00	0.00
ENST00000618000.1	ENSG00000275860.1	421	203.74	0.00	0.00	0.00	0.00
ENST00000621170.1	ENSG00000275862.1	600	380.16	0.00	0.00	0.00	100.00
ENST00000619350.1	ENSG00000275863.1	68	0.00	0.00	0.00	0.00	0.00
ENST00000621514.1	ENSG00000275866.1	385	169.29	0.00	0.00	0.00	0.00
ENST00000620877.1	ENSG00000275868.1	86	0.00	0.00	0.00	0.00	0.00
ENST00000622374.1	ENSG00000275871.1	422	204.71	0.00	0.00	0.00	0.00
ENST00000615826.1	ENSG00000275874.1	733	512.84	0.00	0.00	0.00	0.00
ENST00000621362.1	ENSG00000275875.1	345	131.99	0.00	0.00	0.00	0.00
ENST00000614365.1	ENSG00000275877.1	152	2.84	0.00	0.00	0.00	0.00
ENST00000463926.3	ENSG00000275878.1	291	84.35	0.00	0.00	0.00	0.00
ENST00000611744.1	ENSG00000275880.1	3272	3051.75	6.00	0.05	0.04	100.00
ENST00000610878.1	ENSG00000275881.1	274	70.36	0.00	0.00	0.00	0.00
ENST00000612193.1	ENSG00000275882.1	1073	852.75	0.00	0.00	0.00	0.00
ENST00000620937.1	ENSG00000275888.1	629	409.05	6.00	0.38	0.28	100.00
ENST00000613646.1	ENSG00000275894.1	709	488.87	9.00	0.48	0.35	100.00
ENST00000610664.4	ENSG00000275895.5	897	676.76	91.64	3.53	2.54	40.78
ENST00000619610.2	ENSG00000275895.5	813	592.78	13.85	0.61	0.44	7.04
ENST00000620065.4	ENSG00000275895.5	963	742.75	0.00	0.00	0.00	0.00
ENST00000623375.3	ENSG00000275895.5	1675	1454.75	11.26	0.20	0.15	2.33
ENST00000624739.1	ENSG00000275895.5	4715	4494.75	0.00	0.00	0.00	0.00
ENST00000636177.1	ENSG00000275895.5	3982	3761.75	319.41	2.22	1.59	25.57
ENST00000636315.1	ENSG00000275895.5	640	420.01	0.00	0.00	0.00	0.00
ENST00000636403.1	ENSG00000275895.5	610	390.11	0.00	0.00	0.00	0.00
ENST00000636923.1	ENSG00000275895.5	3339	3118.75	0.00	0.00	0.00	0.00
ENST00000637031.1	ENSG00000275895.5	338	125.60	0.55	0.11	0.08	1.31
ENST00000637320.1	ENSG00000275895.5	1678	1457.75	111.16	1.99	1.43	22.97
ENST00000539842.5	ENSG00000275896.5	795	574.79	0.00	0.00	0.00	0.00
ENST00000610835.1	ENSG00000275896.5	557	337.40	0.00	0.00	0.00	0.00
ENST00000618750.2	ENSG00000275896.5	626	406.06	0.00	0.00	0.00	0.00
ENST00000632805.1	ENSG00000275896.5	807	586.79	0.00	0.00	0.00	0.00
ENST00000632998.1	ENSG00000275896.5	817	596.78	0.00	0.00	0.00	0.00
ENST00000633969.1	ENSG00000275896.5	852	631.77	0.00	0.00	0.00	0.00
ENST00000620769.1	ENSG00000275897.1	2573	2352.75	0.00	0.00	0.00	0.00
ENST00000621942.1	ENSG00000275898.1	2699	2478.75	0.00	0.00	0.00	0.00
ENST00000391065.2	ENSG00000275900.1	214	27.59	0.00	0.00	0.00	0.00
ENST00000621370.1	ENSG00000275901.1	254	54.78	0.00	0.00	0.00	0.00
ENST00000620344.1	ENSG00000275902.1	690	469.90	0.00	0.00	0.00	0.00
ENST00000619475.1	ENSG00000275904.1	112	0.00	0.00	0.00	0.00	0.00
ENST00000617737.1	ENSG00000275905.1	605	385.13	0.00	0.00	0.00	0.00
ENST00000621457.1	ENSG00000275906.1	656	435.97	0.00	0.00	0.00	0.00
ENST00000618345.1	ENSG00000275908.1	95	0.00	0.00	0.00	0.00	0.00
ENST00000447610.2	ENSG00000275909.1	282	76.87	0.00	0.00	0.00	0.00
ENST00000617759.1	ENSG00000275910.1	563	343.36	117.00	8.90	6.39	100.00
ENST00000617059.1	ENSG00000275915.1	108	0.00	0.00	0.00	0.00	0.00
ENST00000619393.1	ENSG00000275919.1	264	62.44	8.00	3.34	2.40	100.00
ENST00000622780.1	ENSG00000275923.1	310	100.64	0.00	0.00	0.00	0.00
ENST00000621968.1	ENSG00000275924.1	92	0.00	0.00	0.00	0.00	0.00
ENST00000618290.1	ENSG00000275927.1	556	336.40	10.00	0.78	0.56	100.00
ENST00000620964.2	ENSG00000275928.2	1927	1706.75	0.00	0.00	0.00	0.00
ENST00000616954.1	ENSG00000275929.1	363	148.62	0.00	0.00	0.00	0.00
ENST00000364268.2	ENSG00000275930.1	102	0.00	0.00	0.00	0.00	0.00
ENST00000615477.1	ENSG00000275933.1	250	51.80	0.00	0.00	0.00	0.00
ENST00000617183.1	ENSG00000275936.1	678	457.92	3.00	0.17	0.12	100.00
ENST00000613162.1	ENSG00000275939.1	166	6.04	3.00	12.98	9.32	100.00
ENST00000619218.1	ENSG00000275940.1	176	9.23	1.00	2.83	2.03	100.00
ENST00000613562.1	ENSG00000275942.1	85	0.00	0.00	0.00	0.00	0.00
ENST00000617328.1	ENSG00000275944.1	1721	1500.75	0.00	0.00	0.00	0.00
ENST00000619334.1	ENSG00000275944.1	591	371.20	0.00	0.00	0.00	0.00
ENST00000613970.1	ENSG00000275945.1	806	585.79	1.11	0.05	0.04	100.00
ENST00000616984.1	ENSG00000275948.1	58	0.00	0.00	0.00	0.00	0.00
ENST00000616420.1	ENSG00000275950.1	92	0.00	0.00	0.00	0.00	0.00
ENST00000612100.1	ENSG00000275953.1	1087	866.75	0.00	0.00	0.00	0.00
ENST00000620210.1	ENSG00000275954.5	2117	1896.75	4.93	0.07	0.05	100.00
ENST00000613728.1	ENSG00000275956.1	1321	1100.75	19.00	0.45	0.32	100.00
ENST00000615470.1	ENSG00000275958.1	191	15.37	0.00	0.00	0.00	0.00
ENST00000617640.1	ENSG00000275959.1	1597	1376.75	0.00	0.00	0.00	0.00
ENST00000484688.3	ENSG00000275961.1	288	81.84	0.00	0.00	0.00	0.00
ENST00000619780.1	ENSG00000275963.1	775	554.81	1.00	0.05	0.03	100.00
ENST00000620617.1	ENSG00000275964.1	1191	970.75	7.00	0.19	0.14	100.00
ENST00000619490.1	ENSG00000275965.1	361	146.75	4.00	0.71	0.51	100.00
ENST00000617652.1	ENSG00000275966.1	491	272.10	0.00	0.00	0.00	0.00
ENST00000622851.1	ENSG00000275967.1	62	0.00	0.00	0.00	0.00	0.00
ENST00000613021.1	ENSG00000275968.1	201	20.31	0.00	0.00	0.00	0.00
ENST00000428649.4	ENSG00000275969.2	4256	4035.75	0.00	0.00	0.00	0.00
ENST00000611980.1	ENSG00000275971.1	203	21.37	0.00	0.00	0.00	0.00
ENST00000611704.1	ENSG00000275975.1	303	94.57	0.00	0.00	0.00	0.00
ENST00000340073.8	ENSG00000275976.4	2281	2060.75	449.76	5.70	4.09	35.54
ENST00000450699.2	ENSG00000275976.4	704	483.88	189.77	10.24	7.35	63.85
ENST00000573748.5	ENSG00000275976.4	2024	1803.75	6.76	0.10	0.07	0.61
ENST00000613350.1	ENSG00000275978.1	315	105.02	0.00	0.00	0.00	0.00
ENST00000618821.1	ENSG00000275980.1	594	374.18	1.00	0.07	0.05	100.00
ENST00000621460.1	ENSG00000275981.1	353	139.34	3.00	0.56	0.40	100.00
ENST00000515977.1	ENSG00000275982.1	94	0.00	0.00	0.00	0.00	0.00
ENST00000615151.1	ENSG00000275989.1	90	0.00	0.00	0.00	0.00	0.00
ENST00000488659.3	ENSG00000275992.1	223	33.14	0.00	0.00	0.00	0.00
ENST00000613488.2	ENSG00000275993.2	4705	4484.75	1735.06	10.10	7.25	29.37
ENST00000624077.1	ENSG00000275993.2	471	252.44	234.87	24.29	17.45	70.63
ENST00000384096.1	ENSG00000275994.1	131	0.00	0.00	0.00	0.00	0.00
ENST00000619665.1	ENSG00000275995.1	545	325.49	0.00	0.00	0.00	0.00
ENST00000363981.1	ENSG00000275996.1	72	0.00	0.00	0.00	0.00	0.00
ENST00000618967.1	ENSG00000275997.1	210	25.26	1.00	1.03	0.74	100.00
ENST00000622099.1	ENSG00000276002.1	280	75.23	0.00	0.00	0.00	0.00
ENST00000611121.1	ENSG00000276003.1	108	0.00	0.00	0.00	0.00	0.00
ENST00000622156.1	ENSG00000276006.1	912	691.76	0.00	0.00	0.00	0.00
ENST00000612986.1	ENSG00000276007.1	1090	869.75	0.00	0.00	0.00	0.00
ENST00000415285.1	ENSG00000276012.1	429	211.48	31.00	3.83	2.75	100.00
ENST00000618767.1	ENSG00000276014.1	298	90.28	0.00	0.00	0.00	0.00
ENST00000621902.1	ENSG00000276015.1	226	35.07	8.46	6.29	4.52	100.00
ENST00000612720.1	ENSG00000276019.1	240	44.57	0.00	0.00	0.00	0.00
ENST00000613659.1	ENSG00000276023.4	1559	1338.75	156.83	3.06	2.20	38.68
ENST00000614411.1	ENSG00000276023.4	2207	1986.75	67.24	0.88	0.63	11.18
ENST00000617516.4	ENSG00000276023.4	1537	1316.75	199.93	3.96	2.85	50.14
ENST00000620712.1	ENSG00000276026.1	209	24.68	0.00	0.00	0.00	0.00
ENST00000362512.1	ENSG00000276027.1	150	2.51	0.00	0.00	0.00	0.00
ENST00000612572.1	ENSG00000276029.1	81	0.00	0.00	0.00	0.00	0.00
ENST00000620377.1	ENSG00000276030.1	381	165.51	0.00	0.00	0.00	0.00
ENST00000466981.3	ENSG00000276031.1	299	91.14	0.00	0.00	0.00	0.00
ENST00000617851.1	ENSG00000276032.1	370	155.16	1.00	0.17	0.12	100.00
ENST00000612665.1	ENSG00000276036.1	119	0.00	0.00	0.00	0.00	0.00
ENST00000620024.1	ENSG00000276039.1	78	0.00	0.00	0.00	0.00	0.00
ENST00000376458.6	ENSG00000276040.4	532	312.60	0.00	0.00	0.00	0.00
ENST00000611017.4	ENSG00000276040.4	515	295.78	0.00	0.00	0.00	0.00
ENST00000614013.4	ENSG00000276040.4	532	312.60	0.00	0.00	0.00	0.00
ENST00000618860.4	ENSG00000276040.4	776	555.81	0.00	0.00	0.00	0.00
ENST00000619140.4	ENSG00000276040.4	678	457.92	0.00	0.00	0.00	0.00
ENST00000619167.1	ENSG00000276040.4	4256	4035.75	2.77	0.02	0.01	100.00
ENST00000621711.1	ENSG00000276040.4	389	173.09	0.00	0.00	0.00	0.00
ENST00000622751.4	ENSG00000276040.4	555	335.41	0.00	0.00	0.00	0.00
ENST00000622899.1	ENSG00000276040.4	584	364.23	0.00	0.00	0.00	0.00
ENST00000612630.4	ENSG00000276043.4	4309	4088.75	8.60	0.05	0.04	0.55
ENST00000613817.4	ENSG00000276043.4	1859	1638.75	544.38	8.67	6.23	87.12
ENST00000615884.4	ENSG00000276043.4	2651	2430.75	47.46	0.51	0.37	5.12
ENST00000616255.1	ENSG00000276043.4	2661	2440.75	0.00	0.00	0.00	0.00
ENST00000620565.4	ENSG00000276043.4	3965	3744.75	0.00	0.00	0.00	0.00
ENST00000622802.4	ENSG00000276043.4	3230	3009.75	35.07	0.30	0.22	3.06
ENST00000624301.3	ENSG00000276043.4	3898	3677.75	58.20	0.41	0.30	4.15
ENST00000611718.1	ENSG00000276045.2	852	631.77	16.71	0.69	0.50	7.61
ENST00000617316.1	ENSG00000276045.2	2138	1917.75	615.29	8.38	6.02	92.39
ENST00000554103.2	ENSG00000276046.1	1267	1046.75	0.00	0.00	0.00	0.00
ENST00000579731.2	ENSG00000276047.1	299	91.14	0.00	0.00	0.00	0.00
ENST00000611000.1	ENSG00000276048.1	271	67.96	0.00	0.00	0.00	0.00
ENST00000613976.1	ENSG00000276050.1	311	101.51	0.00	0.00	0.00	0.00
ENST00000617427.1	ENSG00000276054.1	735	514.84	0.00	0.00	0.00	0.00
ENST00000615643.1	ENSG00000276055.1	79	0.00	0.00	0.00	0.00	0.00
ENST00000614234.1	ENSG00000276057.1	87	0.00	0.00	0.00	0.00	0.00
ENST00000617809.1	ENSG00000276058.1	440	222.16	2.00	0.24	0.17	100.00
ENST00000622466.1	ENSG00000276063.1	494	275.05	0.00	0.00	0.00	0.00
ENST00000614661.1	ENSG00000276064.1	98	0.00	0.00	0.00	0.00	0.00
ENST00000619004.2	ENSG00000276067.2	1067	846.75	0.00	0.00	0.00	0.00
ENST00000636543.1	ENSG00000276067.2	433	215.36	0.00	0.00	0.00	0.00
ENST00000636740.1	ENSG00000276067.2	470	251.46	0.00	0.00	0.00	0.00
ENST00000637483.1	ENSG00000276067.2	1189	968.75	0.00	0.00	0.00	0.00
ENST00000610565.4	ENSG00000276070.4	785	564.80	0.00	0.00	0.00	0.00
ENST00000613173.4	ENSG00000276070.4	741	520.84	0.00	0.00	0.00	0.00
ENST00000615418.4	ENSG00000276070.4	954	733.75	62.71	2.23	1.60	9.55
ENST00000617405.4	ENSG00000276070.4	846	625.77	0.00	0.00	0.00	0.00
ENST00000617416.4	ENSG00000276070.4	1258	1037.75	33.18	0.83	0.60	3.57
ENST00000620055.4	ENSG00000276070.4	537	317.56	0.00	0.00	0.00	0.00
ENST00000620098.4	ENSG00000276070.4	836	615.77	0.00	0.00	0.00	0.00
ENST00000620250.1	ENSG00000276070.4	667	446.95	347.56	20.30	14.58	86.88
ENST00000620576.4	ENSG00000276070.4	652	431.98	0.00	0.00	0.00	0.00
ENST00000620732.4	ENSG00000276070.4	856	635.77	0.00	0.00	0.00	0.00
ENST00000611182.1	ENSG00000276071.1	1303	1082.75	16.00	0.39	0.28	100.00
ENST00000618285.1	ENSG00000276073.1	3373	3152.75	15.00	0.12	0.09	100.00
ENST00000614902.1	ENSG00000276074.1	232	39.05	0.00	0.00	0.00	0.00
ENST00000613438.1	ENSG00000276075.1	557	337.40	0.00	0.00	0.00	0.00
ENST00000621378.1	ENSG00000276075.1	795	574.79	1.00	0.05	0.03	100.00
ENST00000619537.4	ENSG00000276076.4	1116	895.75	0.00	0.00	0.00	0.00
ENST00000624019.3	ENSG00000276076.4	601	381.15	0.00	0.00	0.00	0.00
ENST00000624901.1	ENSG00000276076.4	743	522.83	0.00	0.00	0.00	0.00
ENST00000624932.1	ENSG00000276076.4	712	491.87	0.00	0.00	0.00	0.00
ENST00000610988.1	ENSG00000276077.4	2195	1974.75	51.52	0.68	0.49	15.97
ENST00000617062.4	ENSG00000276077.4	560	340.38	0.00	0.00	0.00	0.00
ENST00000624461.3	ENSG00000276077.4	994	773.75	0.00	0.00	0.00	0.00
ENST00000624791.1	ENSG00000276077.4	572	352.30	0.00	0.00	0.00	0.00
ENST00000624907.3	ENSG00000276077.4	777	556.81	0.00	0.00	0.00	0.00
ENST00000625096.3	ENSG00000276077.4	2247	2026.75	80.98	1.04	0.75	24.46
ENST00000625115.1	ENSG00000276077.4	888	667.76	64.99	2.54	1.82	59.57
ENST00000620979.1	ENSG00000276081.1	60	0.00	0.00	0.00	0.00	0.00
ENST00000614175.1	ENSG00000276083.1	66	0.00	0.00	0.00	0.00	0.00
ENST00000612839.1	ENSG00000276085.1	1458	1237.75	283.17	5.97	4.29	14.24
ENST00000616702.1	ENSG00000276085.1	548	328.46	0.00	0.00	0.00	0.00
ENST00000619989.1	ENSG00000276085.1	784	563.80	777.05	35.98	25.84	85.76
ENST00000610442.1	ENSG00000276087.1	2281	2060.75	1.74	0.02	0.02	100.00
ENST00000610816.1	ENSG00000276088.1	303	94.57	0.00	0.00	0.00	0.00
ENST00000618107.1	ENSG00000276089.1	190	14.92	1.46	2.56	1.84	100.00
ENST00000613819.1	ENSG00000276092.1	479	260.29	0.00	0.00	0.00	0.00
ENST00000617063.1	ENSG00000276093.1	513	293.80	0.00	0.00	0.00	0.00
ENST00000612741.1	ENSG00000276094.1	95	0.00	0.00	0.00	0.00	0.00
ENST00000614596.2	ENSG00000276095.2	535	315.57	0.00	0.00	0.00	0.00
ENST00000622471.1	ENSG00000276096.1	296	88.58	0.00	0.00	0.00	0.00
ENST00000612495.1	ENSG00000276097.1	578	358.26	7.00	0.51	0.37	100.00
ENST00000611900.1	ENSG00000276098.1	500	280.97	0.00	0.00	0.00	0.00
ENST00000615542.1	ENSG00000276100.1	293	86.04	8.50	2.58	1.85	100.00
ENST00000611259.1	ENSG00000276101.1	610	390.11	0.00	0.00	0.00	0.00
ENST00000617193.1	ENSG00000276102.1	61	0.00	0.00	0.00	0.00	0.00
ENST00000620626.1	ENSG00000276103.1	117	0.00	0.00	0.00	0.00	0.00
ENST00000619507.1	ENSG00000276105.1	196	17.76	0.00	0.00	0.00	0.00
ENST00000478845.2	ENSG00000276107.1	733	512.84	116.00	5.90	4.24	100.00
ENST00000620418.1	ENSG00000276109.1	560	340.38	0.00	0.00	0.00	0.00
ENST00000611044.1	ENSG00000276110.1	714	493.87	0.00	0.00	0.00	0.00
ENST00000614539.1	ENSG00000276115.1	1796	1575.75	79.00	1.31	0.94	100.00
ENST00000621019.2	ENSG00000276116.2	1521	1300.75	4.14	0.08	0.06	100.00
ENST00000612151.1	ENSG00000276118.1	96	0.00	0.00	0.00	0.00	0.00
ENST00000542196.2	ENSG00000276119.1	957	736.75	0.00	0.00	0.00	0.00
ENST00000611946.1	ENSG00000276121.1	526	306.66	0.00	0.00	0.00	0.00
ENST00000611525.1	ENSG00000276122.1	2076	1855.75	0.00	0.00	0.00	0.00
ENST00000621610.1	ENSG00000276123.1	300	91.99	0.00	0.00	0.00	0.00
ENST00000622178.1	ENSG00000276124.1	67	0.00	0.00	0.00	0.00	0.00
ENST00000616471.1	ENSG00000276127.1	1231	1010.75	0.00	0.00	0.00	0.00
ENST00000618108.1	ENSG00000276128.1	2247	2026.75	3.60	0.05	0.03	100.00
ENST00000613275.1	ENSG00000276131.1	655	434.97	1.23	0.07	0.05	100.00
ENST00000619668.1	ENSG00000276135.1	403	186.44	7.86	1.10	0.79	100.00
ENST00000616998.1	ENSG00000276136.1	848	627.77	1.00	0.04	0.03	100.00
ENST00000617057.1	ENSG00000276137.1	108	0.00	0.00	0.00	0.00	0.00
ENST00000613107.1	ENSG00000276138.1	107	0.00	0.00	0.00	0.00	0.00
ENST00000620907.1	ENSG00000276140.1	79	0.00	0.00	0.00	0.00	0.00
ENST00000611636.4	ENSG00000276141.4	1609	1388.75	240.05	4.51	3.24	63.26
ENST00000612263.1	ENSG00000276141.4	538	318.55	1.01	0.08	0.06	1.16
ENST00000621139.4	ENSG00000276141.4	4494	4273.75	354.37	2.16	1.55	30.35
ENST00000622062.1	ENSG00000276141.4	2944	2723.75	38.96	0.37	0.27	5.23
ENST00000619522.1	ENSG00000276144.1	751	530.83	0.00	0.00	0.00	0.00
ENST00000617669.1	ENSG00000276147.1	107	0.00	0.00	0.00	0.00	0.00
ENST00000612009.1	ENSG00000276148.1	413	196.03	1.00	0.13	0.10	100.00
ENST00000620504.1	ENSG00000276149.1	370	155.16	0.00	0.00	0.00	0.00
ENST00000611117.1	ENSG00000276150.1	157	3.81	0.80	5.50	3.95	100.00
ENST00000616214.1	ENSG00000276156.1	239	43.87	0.00	0.00	0.00	0.00
ENST00000616374.2	ENSG00000276158.2	69	0.00	0.00	0.00	0.00	0.00
ENST00000617623.1	ENSG00000276160.1	998	777.75	0.00	0.00	0.00	100.00
ENST00000362567.2	ENSG00000276161.1	130	0.00	0.00	0.00	0.00	0.00
ENST00000619803.1	ENSG00000276162.1	80	0.00	0.00	0.00	0.00	0.00
ENST00000619712.1	ENSG00000276164.1	1269	1048.75	0.00	0.00	0.00	0.00
ENST00000613495.1	ENSG00000276166.1	667	446.95	0.00	0.00	0.00	0.00
ENST00000618786.1	ENSG00000276168.1	299	91.14	28.94	8.29	5.95	100.00
ENST00000613433.1	ENSG00000276169.1	56	0.00	0.00	0.00	0.00	0.00
ENST00000613481.1	ENSG00000276170.4	468	249.50	0.00	0.00	0.00	0.00
ENST00000615582.1	ENSG00000276170.4	401	184.52	0.00	0.00	0.00	0.00
ENST00000617855.1	ENSG00000276170.4	482	263.24	0.00	0.00	0.00	0.00
ENST00000617990.4	ENSG00000276170.4	702	481.88	3.00	0.16	0.12	72.48
ENST00000619955.1	ENSG00000276170.4	643	423.00	1.00	0.06	0.04	27.52
ENST00000622796.1	ENSG00000276170.4	419	201.81	0.00	0.00	0.00	0.00
ENST00000611569.1	ENSG00000276172.1	473	254.40	0.00	0.00	0.00	0.00
ENST00000614283.1	ENSG00000276172.1	794	573.80	0.00	0.00	0.00	0.00
ENST00000611384.1	ENSG00000276174.1	326	114.78	1.00	0.23	0.16	100.00
ENST00000622481.1	ENSG00000276176.1	60	0.00	0.00	0.00	0.00	0.00
ENST00000364992.2	ENSG00000276178.1	102	0.00	0.00	0.00	0.00	0.00
ENST00000614607.1	ENSG00000276179.1	218	30.01	1.00	0.87	0.62	100.00
ENST00000615353.1	ENSG00000276180.1	1294	1073.75	25.00	0.61	0.44	100.00
ENST00000622622.1	ENSG00000276181.1	68	0.00	0.00	0.00	0.00	0.00
ENST00000618976.1	ENSG00000276182.1	735	514.84	13.00	0.66	0.47	100.00
ENST00000615686.1	ENSG00000276183.1	107	0.00	0.00	0.00	0.00	0.00
ENST00000611226.1	ENSG00000276185.1	182	11.49	0.00	0.00	0.00	0.00
ENST00000621276.1	ENSG00000276188.1	412	195.07	3.00	0.40	0.29	100.00
ENST00000611447.1	ENSG00000276189.1	161	4.73	0.00	0.00	0.00	0.00
ENST00000611670.1	ENSG00000276193.1	282	76.87	0.00	0.00	0.00	0.00
ENST00000616437.1	ENSG00000276200.1	299	91.14	1.00	0.29	0.21	100.00
ENST00000614073.1	ENSG00000276202.1	259	58.57	0.00	0.00	0.00	0.00
ENST00000611388.1	ENSG00000276203.4	3964	3743.75	0.00	0.00	0.00	0.00
ENST00000612247.1	ENSG00000276203.4	5567	5346.75	28.61	0.14	0.10	4.78
ENST00000613796.4	ENSG00000276203.4	680	459.92	0.00	0.00	0.00	0.00
ENST00000613914.1	ENSG00000276203.4	567	347.33	0.00	0.00	0.00	0.00
ENST00000614733.4	ENSG00000276203.4	1398	1177.75	0.00	0.00	0.00	0.00
ENST00000615683.1	ENSG00000276203.4	836	615.77	36.72	1.56	1.12	53.31
ENST00000622187.4	ENSG00000276203.4	401	184.52	8.65	1.22	0.88	41.91
ENST00000618097.1	ENSG00000276204.1	1198	977.75	0.00	0.00	0.00	0.00
ENST00000618654.1	ENSG00000276205.1	241	45.28	0.00	0.00	0.00	0.00
ENST00000619693.1	ENSG00000276206.1	93	0.00	0.00	0.00	0.00	0.00
ENST00000613700.1	ENSG00000276208.1	262	60.88	0.00	0.00	0.00	0.00
ENST00000611530.1	ENSG00000276210.2	572	352.30	0.00	0.00	0.00	0.00
ENST00000618204.2	ENSG00000276210.2	1052	831.75	0.00	0.00	0.00	0.00
ENST00000613101.1	ENSG00000276213.1	279	74.41	1.00	0.35	0.25	100.00
ENST00000611633.1	ENSG00000276214.1	691	470.90	0.00	0.00	0.00	0.00
ENST00000618589.1	ENSG00000276216.1	347	133.82	0.00	0.00	0.00	0.00
ENST00000620957.1	ENSG00000276221.1	69	0.00	0.00	0.00	0.00	0.00
ENST00000611368.1	ENSG00000276223.1	560	340.38	0.00	0.00	0.00	0.00
ENST00000617245.1	ENSG00000276225.1	97	0.00	0.00	0.00	0.00	0.00
ENST00000622214.1	ENSG00000276229.1	75	0.00	0.00	0.00	0.00	0.00
ENST00000611951.4	ENSG00000276231.4	3392	3171.75	553.53	4.56	3.27	44.66
ENST00000613555.4	ENSG00000276231.4	3291	3070.75	7.08	0.06	0.04	0.59
ENST00000614407.1	ENSG00000276231.4	2265	2044.75	0.00	0.00	0.00	0.00
ENST00000619866.4	ENSG00000276231.4	3041	2820.75	603.39	5.58	4.01	54.75
ENST00000541782.1	ENSG00000276232.1	248	50.32	0.00	0.00	0.00	0.00
ENST00000619680.1	ENSG00000276233.1	131	0.00	0.00	0.00	0.00	0.00
ENST00000610834.4	ENSG00000276234.4	689	468.91	28.26	1.57	1.13	15.86
ENST00000612272.4	ENSG00000276234.4	1948	1727.75	126.50	1.91	1.37	19.27
ENST00000614112.4	ENSG00000276234.4	561	341.37	0.00	0.00	0.00	0.00
ENST00000614122.4	ENSG00000276234.4	1003	782.75	0.00	0.00	0.00	0.00
ENST00000615182.4	ENSG00000276234.4	4253	4032.75	39.73	0.26	0.18	2.59
ENST00000615328.4	ENSG00000276234.4	804	583.79	0.00	0.00	0.00	0.00
ENST00000616284.1	ENSG00000276234.4	583	363.24	20.47	1.47	1.06	14.83
ENST00000618662.1	ENSG00000276234.4	364	149.55	0.00	0.00	0.00	0.00
ENST00000619335.4	ENSG00000276234.4	784	563.80	7.58	0.35	0.25	3.54
ENST00000619777.4	ENSG00000276234.4	920	699.75	22.72	0.85	0.61	8.54
ENST00000620086.4	ENSG00000276234.4	1096	875.75	42.12	1.26	0.90	12.65
ENST00000620367.4	ENSG00000276234.4	1043	822.75	67.12	2.13	1.53	21.47
ENST00000620628.4	ENSG00000276234.4	2211	1990.75	3.34	0.04	0.03	0.44
ENST00000620838.4	ENSG00000276234.4	490	271.11	0.00	0.00	0.00	0.00
ENST00000621780.1	ENSG00000276234.4	598	378.16	1.17	0.08	0.06	0.82
ENST00000622085.1	ENSG00000276234.4	564	344.35	0.00	0.00	0.00	0.00
ENST00000610316.1	ENSG00000276240.1	946	725.75	0.00	0.00	0.00	0.00
ENST00000613949.1	ENSG00000276241.1	453	234.82	0.00	0.00	0.00	0.00
ENST00000617914.1	ENSG00000276241.1	470	251.46	0.00	0.00	0.00	0.00
ENST00000619092.1	ENSG00000276248.1	3362	3141.75	120.00	1.00	0.72	100.00
ENST00000621598.1	ENSG00000276250.1	424	206.64	30.21	3.82	2.74	100.00
ENST00000618791.1	ENSG00000276251.1	803	582.79	0.00	0.00	0.00	0.00
ENST00000611237.1	ENSG00000276255.2	2638	2417.75	25.99	0.28	0.20	99.95
ENST00000623471.1	ENSG00000276255.2	2642	2421.75	0.01	0.00	0.00	0.05
ENST00000621265.1	ENSG00000276257.1	228	36.38	1.50	1.08	0.77	100.00
ENST00000622896.1	ENSG00000276259.1	873	652.76	30.00	1.20	0.86	100.00
ENST00000619202.1	ENSG00000276261.1	509	289.85	10.00	0.90	0.65	100.00
ENST00000616097.1	ENSG00000276266.1	1263	1042.75	1.20	0.03	0.02	100.00
ENST00000617383.1	ENSG00000276269.1	467	248.52	0.00	0.00	0.00	0.00
ENST00000620297.1	ENSG00000276270.1	69	0.00	0.00	0.00	0.00	0.00
ENST00000610448.1	ENSG00000276272.1	1247	1026.75	0.00	0.00	0.00	0.00
ENST00000617173.1	ENSG00000276277.1	78	0.00	0.00	0.00	0.00	0.00
ENST00000621980.1	ENSG00000276278.1	1223	1002.75	159.68	4.16	2.99	100.00
ENST00000616400.1	ENSG00000276281.1	299	91.14	0.00	0.00	0.00	0.00
ENST00000616300.1	ENSG00000276282.1	666	445.95	2.00	0.12	0.08	100.00
ENST00000617668.2	ENSG00000276289.4	736	515.84	0.00	0.00	0.00	0.00
ENST00000618699.2	ENSG00000276289.4	3154	2933.75	0.00	0.00	0.00	0.03
ENST00000622690.4	ENSG00000276289.4	3149	2928.75	10.06	0.09	0.06	99.97
ENST00000623803.1	ENSG00000276289.4	811	590.79	0.00	0.00	0.00	0.00
ENST00000619705.1	ENSG00000276290.1	1283	1062.75	0.00	0.00	0.00	0.00
ENST00000610803.4	ENSG00000276291.5	576	356.28	163.76	12.00	8.62	23.10
ENST00000611606.4	ENSG00000276291.5	945	724.75	284.02	10.23	7.35	19.70
ENST00000615326.4	ENSG00000276291.5	593	373.19	62.39	4.36	3.13	8.40
ENST00000617940.2	ENSG00000276291.5	757	536.82	0.00	0.00	0.00	0.00
ENST00000618340.4	ENSG00000276291.5	830	609.78	591.93	25.34	18.20	48.79
ENST00000621854.1	ENSG00000276292.1	213	27.00	1.00	0.97	0.69	100.00
ENST00000613767.4	ENSG00000276293.4	478	259.31	2.02	0.20	0.15	1.04
ENST00000617499.1	ENSG00000276293.4	547	327.47	0.00	0.00	0.00	0.00
ENST00000617781.1	ENSG00000276293.4	927	706.75	236.65	8.74	6.28	44.85
ENST00000619039.4	ENSG00000276293.4	5734	5513.75	2227.34	10.55	7.58	54.11
ENST00000612475.1	ENSG00000276294.1	178	9.95	0.00	0.00	0.00	0.00
ENST00000617723.1	ENSG00000276298.1	324	113.00	1.00	0.23	0.17	100.00
ENST00000621053.1	ENSG00000276302.1	557	337.40	0.00	0.00	0.00	0.00
ENST00000616930.1	ENSG00000276304.1	107	0.00	0.00	0.00	0.00	0.00
ENST00000617627.1	ENSG00000276308.1	1749	1528.75	0.00	0.00	0.00	0.00
ENST00000410830.1	ENSG00000276309.1	314	104.14	0.00	0.00	0.00	0.00
ENST00000615389.1	ENSG00000276311.1	67	0.00	0.00	0.00	0.00	0.00
ENST00000459433.1	ENSG00000276314.1	75	0.00	0.00	0.00	0.00	0.00
ENST00000616658.1	ENSG00000276316.1	848	627.77	0.00	0.00	0.00	0.00
ENST00000620143.1	ENSG00000276317.1	614	394.10	1.00	0.07	0.05	100.00
ENST00000560687.2	ENSG00000276318.1	584	364.23	0.00	0.00	0.00	0.00
ENST00000610873.1	ENSG00000276319.1	72	0.00	0.00	0.00	0.00	0.00
ENST00000617113.1	ENSG00000276326.1	69	0.00	0.00	0.00	0.00	0.00
ENST00000621823.1	ENSG00000276332.1	717	496.86	0.00	0.00	0.00	0.00
ENST00000610331.1	ENSG00000276334.1	1621	1400.75	73.00	1.36	0.98	100.00
ENST00000612833.1	ENSG00000276337.1	4001	3780.75	108.00	0.75	0.54	100.00
ENST00000616253.1	ENSG00000276348.1	1988	1767.75	0.00	0.00	0.00	0.00
ENST00000620733.1	ENSG00000276350.1	67	0.00	0.00	0.00	0.00	0.00
ENST00000611970.2	ENSG00000276352.2	66	0.00	0.00	0.00	0.00	0.00
ENST00000618435.1	ENSG00000276353.1	279	74.41	0.00	0.00	0.00	0.00
ENST00000619303.1	ENSG00000276359.1	284	78.52	0.00	0.00	0.00	0.00
ENST00000618630.1	ENSG00000276362.1	438	220.21	1.00	0.12	0.09	100.00
ENST00000384967.1	ENSG00000276365.1	88	0.00	0.00	0.00	0.00	0.00
ENST00000611947.1	ENSG00000276366.1	228	36.38	0.00	0.00	0.00	0.00
ENST00000333151.4	ENSG00000276368.1	387	171.19	2.15	0.33	0.24	100.00
ENST00000620178.1	ENSG00000276375.1	2055	1834.75	0.00	0.00	0.00	0.00
ENST00000619968.1	ENSG00000276376.1	63	0.00	0.00	0.00	0.00	0.00
ENST00000618570.1	ENSG00000276380.2	1185	964.75	0.00	0.00	0.00	100.00
ENST00000610459.1	ENSG00000276384.1	426	208.58	0.00	0.00	0.00	0.00
ENST00000618935.1	ENSG00000276385.1	498	278.99	0.00	0.00	0.00	0.00
ENST00000617175.1	ENSG00000276386.1	3861	3640.75	333.28	2.39	1.72	100.00
ENST00000617023.1	ENSG00000276388.1	128	0.00	0.00	0.00	0.00	0.00
ENST00000611728.1	ENSG00000276390.1	517	297.76	2.00	0.18	0.13	100.00
ENST00000616294.1	ENSG00000276391.1	831	610.78	0.00	0.00	0.00	0.00
ENST00000610567.1	ENSG00000276393.1	517	297.76	17.00	1.49	1.07	100.00
ENST00000615106.1	ENSG00000276396.1	292	85.20	0.00	0.00	0.00	0.00
ENST00000611889.1	ENSG00000276397.1	2338	2117.75	0.00	0.00	0.00	0.00
ENST00000616078.1	ENSG00000276397.1	1455	1234.75	0.00	0.00	0.00	0.00
ENST00000619945.1	ENSG00000276398.1	193	16.31	0.00	0.00	0.00	0.00
ENST00000612344.1	ENSG00000276399.1	3801	3580.75	0.00	0.00	0.00	0.00
ENST00000614184.1	ENSG00000276400.1	867	646.76	0.00	0.00	0.00	0.00
ENST00000622635.1	ENSG00000276403.1	1294	1073.75	1.00	0.02	0.02	100.00
ENST00000621552.1	ENSG00000276404.1	64	0.00	0.00	0.00	0.00	0.00
ENST00000614171.1	ENSG00000276405.1	374	158.91	0.00	0.00	0.00	0.00
ENST00000620112.1	ENSG00000276406.1	122	0.00	0.00	0.00	0.00	0.00
ENST00000615240.1	ENSG00000276407.4	529	309.63	0.00	0.00	0.00	0.00
ENST00000615650.4	ENSG00000276407.4	178	9.95	0.00	0.00	0.00	0.00
ENST00000621911.1	ENSG00000276408.1	668	447.94	0.00	0.00	0.00	0.00
ENST00000614009.1	ENSG00000276409.4	3265	3044.75	6.59	0.06	0.04	0.71
ENST00000618404.4	ENSG00000276409.4	898	677.76	22.47	0.87	0.62	10.82
ENST00000620991.1	ENSG00000276409.4	426	208.58	10.53	1.32	0.95	16.47
ENST00000622526.1	ENSG00000276409.4	472	253.42	55.92	5.76	4.14	72.00
ENST00000615966.1	ENSG00000276410.3	381	165.51	2.00	0.32	0.23	100.00
ENST00000617634.1	ENSG00000276411.1	596	376.17	0.00	0.00	0.00	0.00
ENST00000611630.1	ENSG00000276412.1	238	43.17	7.19	4.35	3.12	100.00
ENST00000615580.1	ENSG00000276413.1	211	25.83	0.00	0.00	0.00	0.00
ENST00000611627.1	ENSG00000276417.1	1414	1193.75	7.00	0.15	0.11	100.00
ENST00000522938.5	ENSG00000276418.5	1527	1306.75	9.20	0.18	0.13	100.00
ENST00000611126.1	ENSG00000276422.1	418	200.85	0.00	0.00	0.00	0.00
ENST00000614608.1	ENSG00000276422.1	499	279.98	0.00	0.00	0.00	0.00
ENST00000614969.1	ENSG00000276422.1	468	249.50	0.00	0.00	0.00	0.00
ENST00000621804.1	ENSG00000276426.1	95	0.00	0.00	0.00	0.00	0.00
ENST00000614590.1	ENSG00000276427.1	133	0.00	0.00	0.00	0.00	0.00
ENST00000616788.1	ENSG00000276428.1	358	143.97	0.00	0.00	0.00	0.00
ENST00000617224.2	ENSG00000276430.2	319	108.55	0.00	0.00	0.00	0.00
ENST00000618803.1	ENSG00000276431.1	211	25.83	0.00	0.00	0.00	0.00
ENST00000621449.1	ENSG00000276434.1	509	289.85	0.00	0.00	0.00	0.00
ENST00000615830.1	ENSG00000276436.1	422	204.71	0.00	0.00	0.00	0.00
ENST00000621941.1	ENSG00000276442.1	110	0.00	0.00	0.00	0.00	0.00
ENST00000615125.1	ENSG00000276443.1	194	16.79	2.66	4.14	2.97	100.00
ENST00000617916.1	ENSG00000276445.1	584	364.23	0.00	0.00	0.00	0.00
ENST00000620532.1	ENSG00000276449.1	3323	3102.75	77.00	0.65	0.47	100.00
ENST00000615076.1	ENSG00000276454.1	444	226.05	0.00	0.00	0.00	0.00
ENST00000610931.1	ENSG00000276457.1	1369	1148.75	0.00	0.00	0.00	0.00
ENST00000620841.1	ENSG00000276460.1	800	579.79	0.00	0.00	0.00	0.00
ENST00000619971.1	ENSG00000276462.1	744	523.83	0.00	0.00	0.00	0.00
ENST00000620833.1	ENSG00000276462.1	2874	2653.75	4.00	0.04	0.03	100.00
ENST00000615011.1	ENSG00000276467.1	2623	2402.75	0.00	0.00	0.00	0.00
ENST00000622391.1	ENSG00000276470.1	173	8.19	0.00	0.00	0.00	0.00
ENST00000618391.1	ENSG00000276471.1	306	97.16	0.00	0.00	0.00	0.00
ENST00000616204.1	ENSG00000276473.1	426	208.58	0.00	0.00	0.00	0.00
ENST00000616455.1	ENSG00000276474.1	597	377.17	0.00	0.00	0.00	0.00
ENST00000616893.1	ENSG00000276475.1	535	315.57	0.00	0.00	0.00	0.00
ENST00000611481.1	ENSG00000276476.2	588	368.21	0.00	0.00	0.00	0.00
ENST00000616974.1	ENSG00000276476.2	2143	1922.75	0.00	0.00	0.00	0.00
ENST00000631321.1	ENSG00000276476.2	2412	2191.75	7.00	0.08	0.06	100.00
ENST00000610707.1	ENSG00000276478.1	745	524.83	0.00	0.00	0.00	0.00
ENST00000616567.1	ENSG00000276479.1	95	0.00	0.00	0.00	0.00	0.00
ENST00000622756.1	ENSG00000276484.1	267	64.79	0.00	0.00	0.00	0.00
ENST00000619794.1	ENSG00000276486.1	441	223.13	0.00	0.00	0.00	0.00
ENST00000615029.1	ENSG00000276487.1	527	307.65	0.00	0.00	0.00	0.00
ENST00000620052.1	ENSG00000276487.1	488	269.14	0.00	0.00	0.00	0.00
ENST00000614815.1	ENSG00000276488.1	608	388.12	0.00	0.00	0.00	0.00
ENST00000620375.1	ENSG00000276489.1	67	0.00	0.00	0.00	0.00	0.00
ENST00000464755.1	ENSG00000276490.1	2395	2174.75	0.00	0.00	0.00	0.00
ENST00000613387.1	ENSG00000276493.1	291	84.35	0.00	0.00	0.00	0.00
ENST00000616504.1	ENSG00000276494.1	116	0.00	0.00	0.00	0.00	0.00
ENST00000613383.1	ENSG00000276496.1	98	0.00	0.00	0.00	0.00	0.00
ENST00000615056.1	ENSG00000276500.1	606	386.13	0.00	0.00	0.00	0.00
ENST00000618030.1	ENSG00000276502.1	371	156.09	0.00	0.00	0.00	0.00
ENST00000613535.1	ENSG00000276505.1	324	113.00	0.00	0.00	0.00	0.00
ENST00000610373.1	ENSG00000276507.1	403	186.44	0.00	0.00	0.00	0.00
ENST00000616810.1	ENSG00000276508.1	376	160.79	0.00	0.00	0.00	0.00
ENST00000622359.1	ENSG00000276509.1	2002	1781.75	12.00	0.18	0.13	100.00
ENST00000619633.1	ENSG00000276514.1	179	10.33	0.00	0.00	0.00	0.00
ENST00000617415.1	ENSG00000276517.1	3004	2783.75	167.00	1.57	1.12	100.00
ENST00000614642.1	ENSG00000276519.1	354	140.26	0.00	0.00	0.00	0.00
ENST00000612533.1	ENSG00000276520.1	440	222.16	0.00	0.00	0.00	0.00
ENST00000615334.1	ENSG00000276521.1	372	157.03	0.00	0.00	0.00	0.00
ENST00000610302.1	ENSG00000276522.1	261	60.11	0.00	0.00	0.00	0.00
ENST00000611726.1	ENSG00000276523.1	501	281.95	6.00	0.56	0.40	100.00
ENST00000621974.1	ENSG00000276524.1	596	376.17	1.00	0.07	0.05	100.00
ENST00000614195.1	ENSG00000276525.1	252	53.28	0.00	0.00	0.00	0.00
ENST00000611081.1	ENSG00000276527.1	415	197.96	0.00	0.00	0.00	0.00
ENST00000622675.1	ENSG00000276528.1	125	0.00	0.00	0.00	0.00	0.00
ENST00000616815.1	ENSG00000276529.1	443	225.07	6.00	0.70	0.50	100.00
ENST00000614919.1	ENSG00000276530.1	121	0.00	0.00	0.00	0.00	0.00
ENST00000619576.1	ENSG00000276531.1	568	348.32	0.00	0.00	0.00	0.00
ENST00000578843.2	ENSG00000276532.1	303	94.57	0.00	0.00	0.00	0.00
ENST00000611214.1	ENSG00000276533.1	498	278.99	6.00	0.56	0.40	100.00
ENST00000614041.1	ENSG00000276535.1	1000	779.75	4.00	0.13	0.10	100.00
ENST00000613287.1	ENSG00000276538.1	246	48.87	0.00	0.00	0.00	0.00
ENST00000615707.1	ENSG00000276540.1	1290	1069.75	0.00	0.00	0.00	0.00
ENST00000620420.1	ENSG00000276542.1	872	651.76	21.00	0.84	0.60	100.00
ENST00000620275.1	ENSG00000276544.1	329	117.47	0.00	0.00	0.00	0.00
ENST00000618012.1	ENSG00000276545.1	2297	2076.75	122.00	1.53	1.10	100.00
ENST00000619005.1	ENSG00000276546.1	101	0.00	0.00	0.00	0.00	0.00
ENST00000617380.1	ENSG00000276547.1	4578	4357.75	310.11	1.86	1.33	8.31
ENST00000621169.1	ENSG00000276547.1	2670	2449.75	1924.10	20.50	14.73	91.69
ENST00000617918.1	ENSG00000276548.1	110	0.00	0.00	0.00	0.00	0.00
ENST00000613386.4	ENSG00000276550.4	5181	4960.75	778.01	4.09	2.94	6.22
ENST00000614571.1	ENSG00000276550.4	578	358.26	395.68	28.83	20.71	43.79
ENST00000615156.1	ENSG00000276550.4	704	483.88	155.91	8.41	6.04	12.77
ENST00000618651.1	ENSG00000276550.4	535	315.57	0.00	0.00	0.00	0.00
ENST00000619021.4	ENSG00000276550.4	5746	5525.75	5187.32	24.51	17.60	37.22
ENST00000611755.1	ENSG00000276556.1	311	101.51	0.00	0.00	0.00	0.00
ENST00000611520.1	ENSG00000276557.1	428	210.51	3.00	0.37	0.27	100.00
ENST00000618246.1	ENSG00000276562.1	284	78.52	1.00	0.33	0.24	100.00
ENST00000613288.1	ENSG00000276563.1	217	29.40	0.00	0.00	0.00	0.00
ENST00000618736.1	ENSG00000276564.1	2403	2182.75	71.00	0.85	0.61	100.00
ENST00000611391.1	ENSG00000276566.1	376	160.79	144.00	23.38	16.79	100.00
ENST00000610476.1	ENSG00000276568.1	285	79.35	0.00	0.00	0.00	0.00
ENST00000614840.1	ENSG00000276569.1	1693	1472.75	0.00	0.00	0.00	0.00
ENST00000586923.1	ENSG00000276570.1	3061	2840.75	3.53	0.03	0.02	100.00
ENST00000621246.1	ENSG00000276571.1	394	177.84	1.00	0.15	0.11	100.00
ENST00000613261.1	ENSG00000276573.1	223	33.14	11.00	8.67	6.22	100.00
ENST00000613497.1	ENSG00000276575.1	78	0.00	0.00	0.00	0.00	0.00
ENST00000612071.1	ENSG00000276576.1	468	249.50	0.00	0.00	0.00	0.00
ENST00000517027.1	ENSG00000276577.1	110	0.00	0.00	0.00	0.00	0.00
ENST00000614345.1	ENSG00000276578.1	607	387.13	4.00	0.27	0.19	100.00
ENST00000610739.1	ENSG00000276580.1	97	0.00	0.00	0.00	0.00	0.00
ENST00000437823.4	ENSG00000276581.2	4256	4035.75	2.77	0.02	0.01	100.00
ENST00000617385.1	ENSG00000276584.1	70	0.00	0.00	0.00	0.00	0.00
ENST00000622876.1	ENSG00000276586.1	272	68.76	0.00	0.00	0.00	0.00
ENST00000583519.2	ENSG00000276588.1	299	91.14	0.00	0.00	0.00	0.00
ENST00000614548.1	ENSG00000276591.1	1189	968.75	0.00	0.00	0.00	0.00
ENST00000618830.1	ENSG00000276591.1	589	369.21	0.50	0.04	0.03	100.00
ENST00000614021.1	ENSG00000276592.1	786	565.80	0.00	0.00	0.00	0.00
ENST00000619930.1	ENSG00000276593.1	550	330.45	0.00	0.00	0.00	0.00
ENST00000613778.1	ENSG00000276596.1	191	15.37	0.00	0.00	0.00	0.00
ENST00000611787.1	ENSG00000276597.1	392	175.94	8.00	1.19	0.85	100.00
ENST00000613458.1	ENSG00000276598.1	69	0.00	0.00	0.00	0.00	0.00
ENST00000516136.1	ENSG00000276599.1	114	0.00	0.00	0.00	0.00	0.00
ENST00000617070.4	ENSG00000276600.4	2888	2667.75	278.74	2.73	1.96	28.76
ENST00000617991.4	ENSG00000276600.4	3014	2793.75	0.00	0.00	0.00	0.00
ENST00000622969.1	ENSG00000276600.4	689	468.91	20.42	1.14	0.82	11.99
ENST00000623597.3	ENSG00000276600.4	2330	2109.75	281.27	3.48	2.50	36.70
ENST00000623893.1	ENSG00000276600.4	1851	1630.75	133.57	2.14	1.54	22.55
ENST00000616695.1	ENSG00000276601.1	286	80.18	0.00	0.00	0.00	0.00
ENST00000620327.1	ENSG00000276603.1	419	201.81	24.00	3.10	2.23	100.00
ENST00000621305.1	ENSG00000276605.1	951	730.75	0.00	0.00	0.00	0.00
ENST00000620415.1	ENSG00000276609.1	57	0.00	0.00	0.00	0.00	0.00
ENST00000386683.1	ENSG00000276610.1	67	0.00	0.00	0.00	0.00	0.00
ENST00000623476.2	ENSG00000276612.3	1599	1378.75	4.86	0.09	0.07	100.00
ENST00000611326.1	ENSG00000276620.1	274	70.36	2.00	0.74	0.53	100.00
ENST00000621322.1	ENSG00000276622.1	62	0.00	0.00	0.00	0.00	0.00
ENST00000622170.1	ENSG00000276623.1	547	327.47	0.00	0.00	0.00	0.00
ENST00000612820.1	ENSG00000276626.1	244	47.42	0.00	0.00	0.00	0.00
ENST00000613711.1	ENSG00000276627.1	459	240.69	0.00	0.00	0.00	0.00
ENST00000615154.1	ENSG00000276631.1	596	376.17	0.00	0.00	0.00	0.00
ENST00000620582.1	ENSG00000276632.1	470	251.46	0.00	0.00	0.00	0.00
ENST00000618749.1	ENSG00000276633.1	2492	2271.75	3.00	0.03	0.02	100.00
ENST00000432771.2	ENSG00000276637.1	573	353.29	0.00	0.00	0.00	0.00
ENST00000615088.1	ENSG00000276638.1	558	338.39	0.00	0.00	0.00	0.00
ENST00000620673.1	ENSG00000276639.1	73	0.00	0.00	0.00	0.00	0.00
ENST00000617340.1	ENSG00000276641.1	73	0.00	0.00	0.00	0.00	0.00
ENST00000408644.1	ENSG00000276642.1	118	0.00	0.00	0.00	0.00	0.00
ENST00000363572.1	ENSG00000276643.1	72	0.00	0.00	0.00	0.00	0.00
ENST00000611519.4	ENSG00000276644.4	4789	4568.75	0.00	0.00	0.00	0.00
ENST00000613252.4	ENSG00000276644.4	5233	5012.75	136.66	0.71	0.51	69.34
ENST00000619232.1	ENSG00000276644.4	2986	2765.75	33.34	0.31	0.23	30.66
ENST00000620444.4	ENSG00000276644.4	4627	4406.75	0.00	0.00	0.00	0.00
ENST00000610352.1	ENSG00000276645.1	345	131.99	1.00	0.20	0.14	100.00
ENST00000617417.1	ENSG00000276647.1	272	68.76	0.00	0.00	0.00	0.00
ENST00000615777.1	ENSG00000276649.1	673	452.93	10.00	0.58	0.41	51.72
ENST00000619200.1	ENSG00000276649.1	948	727.75	1.52	0.05	0.04	4.88
ENST00000620919.1	ENSG00000276649.1	678	457.92	8.48	0.48	0.35	43.40
ENST00000613515.1	ENSG00000276650.1	211	25.83	0.00	0.00	0.00	0.00
ENST00000615045.1	ENSG00000276651.1	2347	2126.75	16.00	0.20	0.14	100.00
ENST00000461754.3	ENSG00000276653.1	298	90.28	5.00	1.45	1.04	100.00
ENST00000612737.1	ENSG00000276656.1	106	0.00	0.00	0.00	0.00	0.00
ENST00000619384.1	ENSG00000276662.1	716	495.87	3.00	0.16	0.11	100.00
ENST00000616553.1	ENSG00000276663.1	565	345.34	26.00	1.97	1.41	100.00
ENST00000610654.1	ENSG00000276664.1	145	1.79	2.70	39.45	28.34	100.00
ENST00000616744.1	ENSG00000276667.1	174	8.53	0.00	0.00	0.00	0.00
ENST00000611809.1	ENSG00000276668.1	427	209.54	0.00	0.00	0.00	0.00
ENST00000618659.1	ENSG00000276669.1	283	77.69	0.00	0.00	0.00	0.00
ENST00000621512.1	ENSG00000276670.1	201	20.31	0.00	0.00	0.00	0.00
ENST00000621575.1	ENSG00000276672.1	4636	4415.75	84.00	0.50	0.36	100.00
ENST00000615451.1	ENSG00000276673.1	175	8.87	0.00	0.00	0.00	0.00
ENST00000613775.1	ENSG00000276674.1	347	133.82	0.00	0.00	0.00	0.00
ENST00000619378.1	ENSG00000276675.1	112	0.00	0.00	0.00	0.00	0.00
ENST00000610995.1	ENSG00000276678.1	70	0.00	0.00	0.00	0.00	0.00
ENST00000620949.1	ENSG00000276680.1	238	43.17	0.83	0.50	0.36	100.00
ENST00000618609.1	ENSG00000276685.1	89	0.00	0.00	0.00	0.00	0.00
ENST00000620188.1	ENSG00000276687.1	1965	1744.75	0.00	0.00	0.00	0.00
ENST00000611223.1	ENSG00000276688.1	313	103.26	0.00	0.00	0.00	0.00
ENST00000615934.1	ENSG00000276689.1	407	190.27	1.00	0.14	0.10	100.00
ENST00000410534.2	ENSG00000276690.1	276	71.97	0.00	0.00	0.00	0.00
ENST00000615576.1	ENSG00000276691.1	546	326.48	7.00	0.56	0.40	100.00
ENST00000622735.1	ENSG00000276692.1	460	241.66	0.00	0.00	0.00	0.00
ENST00000619983.1	ENSG00000276693.1	221	31.87	0.00	0.00	0.00	0.00
ENST00000614892.1	ENSG00000276696.1	130	0.00	0.00	0.00	0.00	0.00
ENST00000610486.1	ENSG00000276698.1	658	437.97	3.00	0.18	0.13	100.00
ENST00000614481.1	ENSG00000276699.1	58	0.00	0.00	0.00	0.00	0.00
ENST00000621310.1	ENSG00000276702.1	641	421.01	0.00	0.00	0.00	0.00
ENST00000622839.1	ENSG00000276703.1	78	0.00	0.00	0.00	0.00	0.00
ENST00000614033.1	ENSG00000276704.1	363	148.62	3.00	0.53	0.38	100.00
ENST00000610517.1	ENSG00000276706.1	203	21.37	0.00	0.00	0.00	0.00
ENST00000614759.1	ENSG00000276707.1	544	324.50	0.00	0.00	0.00	0.00
ENST00000456932.6	ENSG00000276710.4	4817	4596.75	6.06	0.03	0.02	18.31
ENST00000612093.1	ENSG00000276710.4	3411	3190.75	18.77	0.15	0.11	81.69
ENST00000619751.1	ENSG00000276712.1	72	0.00	0.00	0.00	0.00	0.00
ENST00000618354.1	ENSG00000276713.1	266	64.00	0.00	0.00	0.00	0.00
ENST00000617508.4	ENSG00000276715.4	639	419.02	2.00	0.12	0.09	8.41
ENST00000620903.2	ENSG00000276715.4	2455	2234.75	7.00	0.08	0.06	5.52
ENST00000622054.1	ENSG00000276715.4	312	102.39	5.00	1.27	0.92	86.07
ENST00000611097.1	ENSG00000276717.1	505	285.90	0.00	0.00	0.00	0.00
ENST00000619166.1	ENSG00000276718.1	599	379.16	6.00	0.41	0.30	100.00
ENST00000622730.1	ENSG00000276721.1	106	0.00	0.00	0.00	0.00	0.00
ENST00000613404.1	ENSG00000276722.1	114	0.00	0.00	0.00	0.00	0.00
ENST00000614432.1	ENSG00000276723.1	112	0.00	0.00	0.00	0.00	0.00
ENST00000616244.1	ENSG00000276724.1	701	480.89	5.00	0.27	0.19	100.00
ENST00000617433.1	ENSG00000276727.1	701	480.89	4.42	0.24	0.17	100.00
ENST00000612013.1	ENSG00000276728.1	1741	1520.75	18.00	0.31	0.22	100.00
ENST00000614914.1	ENSG00000276729.1	302	93.71	0.00	0.00	0.00	0.00
ENST00000616606.1	ENSG00000276730.1	77	0.00	0.00	0.00	0.00	0.00
ENST00000612300.1	ENSG00000276733.1	71	0.00	0.00	0.00	0.00	0.00
ENST00000620543.1	ENSG00000276735.1	314	104.14	0.00	0.00	0.00	0.00
ENST00000615444.1	ENSG00000276738.1	211	25.83	0.00	0.00	0.00	0.00
ENST00000615941.1	ENSG00000276740.1	691	470.90	0.00	0.00	0.00	0.00
ENST00000618971.1	ENSG00000276742.1	317	106.78	5.00	1.22	0.88	100.00
ENST00000617588.1	ENSG00000276744.1	984	763.75	6.00	0.21	0.15	100.00
ENST00000619776.1	ENSG00000276746.1	251	52.54	0.00	0.00	0.00	0.00
ENST00000619609.1	ENSG00000276747.1	2396	2175.75	4.00	0.05	0.03	100.00
ENST00000617625.1	ENSG00000276753.1	74	0.00	0.00	0.00	0.00	0.00
ENST00000622137.1	ENSG00000276754.1	383	167.40	0.00	0.00	0.00	0.00
ENST00000622177.1	ENSG00000276755.1	108	0.00	0.00	0.00	0.00	0.00
ENST00000611488.1	ENSG00000276756.4	1197	976.75	0.00	0.00	0.00	0.00
ENST00000620141.4	ENSG00000276756.4	1144	923.75	0.99	0.03	0.02	100.00
ENST00000584303.2	ENSG00000276757.1	299	91.14	2.00	0.57	0.41	100.00
ENST00000615364.1	ENSG00000276758.1	59	0.00	0.00	0.00	0.00	0.00
ENST00000612217.2	ENSG00000276759.2	2320	2099.75	0.00	0.00	0.00	0.00
ENST00000610665.1	ENSG00000276763.1	382	166.45	3.00	0.47	0.34	100.00
ENST00000622625.1	ENSG00000276764.1	267	64.79	0.00	0.00	0.00	0.00
ENST00000616690.1	ENSG00000276765.1	72	0.00	0.00	0.00	0.00	0.00
ENST00000617644.1	ENSG00000276768.1	465	246.56	1.00	0.11	0.08	100.00
ENST00000618442.1	ENSG00000276769.1	71	0.00	0.00	0.00	0.00	0.00
ENST00000610307.1	ENSG00000276770.1	79	0.00	0.00	0.00	0.00	0.00
ENST00000616712.1	ENSG00000276771.1	215	28.19	1.98	1.84	1.32	100.00
ENST00000621477.1	ENSG00000276772.1	1726	1505.75	0.00	0.00	0.00	0.00
ENST00000455737.2	ENSG00000276775.1	417	199.89	37.00	4.83	3.47	100.00
ENST00000619068.1	ENSG00000276778.1	3748	3527.75	0.00	0.00	0.00	0.00
ENST00000619251.1	ENSG00000276782.1	285	79.35	0.00	0.00	0.00	0.00
ENST00000614161.1	ENSG00000276784.1	69	0.00	0.00	0.00	0.00	0.00
ENST00000617215.1	ENSG00000276786.1	977	756.75	0.00	0.00	0.00	0.00
ENST00000384147.1	ENSG00000276788.1	75	0.00	0.00	0.00	0.00	0.00
ENST00000611319.1	ENSG00000276789.1	778	557.81	0.00	0.00	0.00	0.00
ENST00000619646.1	ENSG00000276790.1	522	302.70	0.00	0.00	0.00	0.00
ENST00000621230.1	ENSG00000276791.1	3250	3029.75	4.00	0.03	0.02	100.00
ENST00000618472.1	ENSG00000276795.1	412	195.07	2.02	0.27	0.19	100.00
ENST00000612964.1	ENSG00000276800.1	317	106.78	0.00	0.00	0.00	0.00
ENST00000622550.2	ENSG00000276805.2	7213	6992.75	336.26	1.26	0.90	100.00
ENST00000634512.1	ENSG00000276805.2	349	135.66	0.00	0.00	0.00	0.00
ENST00000620960.1	ENSG00000276807.1	1664	1443.75	2.00	0.04	0.03	100.00
ENST00000622881.1	ENSG00000276809.1	1040	819.75	3.00	0.10	0.07	100.00
ENST00000620102.1	ENSG00000276810.1	524	304.68	12.00	1.03	0.74	100.00
ENST00000616571.1	ENSG00000276814.1	978	757.75	34.00	1.17	0.84	100.00
ENST00000616518.1	ENSG00000276819.1	421	203.74	4.00	0.51	0.37	100.00
ENST00000614366.1	ENSG00000276822.1	108	0.00	0.00	0.00	0.00	0.00
ENST00000610965.1	ENSG00000276823.1	327	115.68	0.00	0.00	0.00	0.00
ENST00000620587.1	ENSG00000276824.1	66	0.00	0.00	0.00	0.00	0.00
ENST00000611221.1	ENSG00000276828.1	640	420.01	0.00	0.00	0.00	0.00
ENST00000613297.1	ENSG00000276829.1	452	233.85	0.00	0.00	0.00	0.00
ENST00000622213.1	ENSG00000276830.1	67	0.00	0.00	0.00	0.00	0.00
ENST00000621389.1	ENSG00000276831.1	339	126.51	0.00	0.00	0.00	0.00
ENST00000616414.1	ENSG00000276832.1	581	361.25	0.00	0.00	0.00	0.00
ENST00000614019.2	ENSG00000276835.2	109	0.00	0.00	0.00	0.00	0.00
ENST00000616324.1	ENSG00000276839.1	269	66.37	0.00	0.00	0.00	0.00
ENST00000447708.2	ENSG00000276840.1	612	392.11	89.68	5.97	4.29	100.00
ENST00000621719.1	ENSG00000276841.1	171	7.54	0.00	0.00	0.00	0.00
ENST00000622162.1	ENSG00000276842.1	746	525.83	3.00	0.15	0.11	100.00
ENST00000390982.1	ENSG00000276844.1	71	0.00	0.00	0.00	0.00	0.00
ENST00000610388.1	ENSG00000276845.1	219	30.63	0.00	0.00	0.00	0.00
ENST00000611171.1	ENSG00000276846.1	753	532.83	4.00	0.20	0.14	100.00
ENST00000479781.5	ENSG00000276850.4	376	160.79	0.00	0.00	0.00	0.00
ENST00000610809.1	ENSG00000276850.4	1962	1741.75	0.00	0.00	0.00	0.00
ENST00000613389.1	ENSG00000276850.4	493	274.07	0.00	0.00	0.00	0.00
ENST00000618306.1	ENSG00000276850.4	372	157.03	0.00	0.00	0.00	0.00
ENST00000612365.1	ENSG00000276851.1	583	363.24	3.00	0.22	0.15	100.00
ENST00000621847.1	ENSG00000276853.1	656	435.97	26.00	1.56	1.12	100.00
ENST00000616366.1	ENSG00000276854.1	555	335.41	0.00	0.00	0.00	0.00
ENST00000612568.1	ENSG00000276855.1	690	469.90	9.00	0.50	0.36	100.00
ENST00000615929.1	ENSG00000276857.1	79	0.00	0.00	0.00	0.00	0.00
ENST00000621898.1	ENSG00000276859.1	103	0.00	0.00	0.00	0.00	0.00
ENST00000612131.1	ENSG00000276861.1	110	0.00	0.00	0.00	0.00	0.00
ENST00000616832.1	ENSG00000276863.1	526	306.66	16.29	1.39	1.00	100.00
ENST00000617477.1	ENSG00000276866.1	60	0.00	0.00	0.00	0.00	0.00
ENST00000614576.1	ENSG00000276867.1	533	313.59	0.00	0.00	0.00	0.00
ENST00000615372.1	ENSG00000276868.1	130	0.00	0.00	0.00	0.00	0.00
ENST00000618194.1	ENSG00000276869.1	65	0.00	0.00	0.00	0.00	0.00
ENST00000612732.1	ENSG00000276871.1	151	2.67	0.00	0.00	0.00	0.00
ENST00000616808.1	ENSG00000276873.1	99	0.00	0.00	0.00	0.00	0.00
ENST00000622906.1	ENSG00000276874.1	375	159.85	1.50	0.24	0.18	100.00
ENST00000612054.1	ENSG00000276878.1	107	0.00	0.00	0.00	0.00	0.00
ENST00000340052.4	ENSG00000276884.1	136	0.00	0.89	0.00	0.00	0.00
ENST00000621705.1	ENSG00000276888.1	2566	2345.75	0.00	0.00	0.00	0.00
ENST00000614846.1	ENSG00000276890.1	283	77.69	0.00	0.00	0.00	0.00
ENST00000613832.1	ENSG00000276891.1	290	83.51	0.00	0.00	0.00	0.00
ENST00000619498.1	ENSG00000276892.1	108	0.00	0.00	0.00	0.00	0.00
ENST00000622233.1	ENSG00000276894.1	665	444.95	0.00	0.00	0.00	0.00
ENST00000610944.1	ENSG00000276897.1	180	10.71	0.00	0.00	0.00	0.00
ENST00000616196.1	ENSG00000276898.1	800	579.79	0.00	0.00	0.00	0.00
ENST00000619086.1	ENSG00000276900.1	2088	1867.75	44.00	0.62	0.44	100.00
ENST00000615262.1	ENSG00000276902.1	101	0.00	0.00	0.00	0.00	0.00
ENST00000613174.1	ENSG00000276903.1	393	176.89	10.00	1.48	1.06	100.00
ENST00000621227.1	ENSG00000276904.1	1267	1046.75	0.00	0.00	0.00	0.00
ENST00000612419.1	ENSG00000276908.1	65	0.00	0.00	0.00	0.00	0.00
ENST00000367421.4	ENSG00000276911.1	1043	822.75	0.00	0.00	0.00	0.00
ENST00000622748.1	ENSG00000276915.1	430	212.45	0.00	0.00	0.00	0.00
ENST00000619338.1	ENSG00000276916.1	418	200.85	0.00	0.00	0.00	0.00
ENST00000622224.1	ENSG00000276917.1	89	0.00	0.00	0.00	0.00	0.00
ENST00000615369.1	ENSG00000276918.1	298	90.28	0.00	0.00	0.00	0.00
ENST00000611456.1	ENSG00000276919.1	105	0.00	0.00	0.00	0.00	0.00
ENST00000622092.1	ENSG00000276923.1	320	109.44	0.00	0.00	0.00	0.00
ENST00000610904.1	ENSG00000276925.1	211	25.83	0.00	0.00	0.00	0.00
ENST00000621706.1	ENSG00000276926.1	72	0.00	0.00	0.00	0.00	0.00
ENST00000612091.1	ENSG00000276928.1	226	35.07	0.00	0.00	0.00	0.00
ENST00000621416.1	ENSG00000276929.1	943	722.75	0.00	0.00	0.00	0.00
ENST00000620075.1	ENSG00000276931.1	638	418.02	3.00	0.19	0.13	100.00
ENST00000618739.1	ENSG00000276934.1	483	264.22	27.00	2.67	1.92	100.00
ENST00000622094.1	ENSG00000276940.1	305	96.30	0.00	0.00	0.00	0.00
ENST00000618224.1	ENSG00000276941.1	94	0.00	0.00	0.00	0.00	0.00
ENST00000613012.1	ENSG00000276945.1	531	311.61	2.00	0.17	0.12	100.00
ENST00000615796.1	ENSG00000276949.1	283	77.69	0.00	0.00	0.00	0.00
ENST00000611600.4	ENSG00000276950.4	721	500.86	0.00	0.00	0.00	0.00
ENST00000612717.4	ENSG00000276950.4	1788	1567.75	0.00	0.00	0.00	0.00
ENST00000612817.4	ENSG00000276950.4	271	67.96	0.00	0.00	0.00	0.00
ENST00000617461.1	ENSG00000276950.4	253	54.03	0.00	0.00	0.00	0.00
ENST00000617532.4	ENSG00000276950.4	449	230.92	0.00	0.00	0.00	0.00
ENST00000621179.4	ENSG00000276950.4	636	416.02	0.00	0.00	0.00	0.00
ENST00000612597.1	ENSG00000276951.1	332	120.17	0.00	0.00	0.00	0.00
ENST00000610840.1	ENSG00000276952.1	674	453.93	3.00	0.17	0.12	100.00
ENST00000617347.1	ENSG00000276953.1	406	189.31	7.10	0.98	0.70	100.00
ENST00000616096.1	ENSG00000276955.1	290	83.51	0.00	0.00	0.00	0.00
ENST00000469386.3	ENSG00000276956.1	295	87.73	0.00	0.00	0.00	0.00
ENST00000615349.1	ENSG00000276957.1	536	316.56	0.00	0.00	0.00	0.00
ENST00000615276.1	ENSG00000276958.1	138	1.04	0.00	0.00	0.00	0.00
ENST00000612111.1	ENSG00000276960.1	157	3.81	0.00	0.00	0.00	0.00
ENST00000617402.1	ENSG00000276961.1	101	0.00	0.00	0.00	0.00	0.00
ENST00000413399.3	ENSG00000276963.1	657	436.97	0.00	0.00	0.00	0.00
ENST00000615195.1	ENSG00000276964.1	1269	1048.75	0.00	0.00	0.00	0.00
ENST00000616187.1	ENSG00000276965.1	237	42.47	29.60	18.20	13.07	100.00
ENST00000615164.2	ENSG00000276966.2	1487	1266.75	53.00	1.09	0.78	100.00
ENST00000616786.1	ENSG00000276968.1	434	216.33	10.00	1.21	0.87	100.00
ENST00000617845.1	ENSG00000276972.1	421	203.74	0.00	0.00	0.00	0.00
ENST00000493714.1	ENSG00000276975.2	554	334.42	0.00	0.00	0.00	0.00
ENST00000496036.1	ENSG00000276975.2	529	309.63	0.00	0.00	0.00	0.00
ENST00000614586.2	ENSG00000276975.2	13885	13664.75	169.22	0.32	0.23	100.00
ENST00000614781.1	ENSG00000276980.1	1357	1136.75	2.00	0.05	0.03	100.00
ENST00000621088.1	ENSG00000276984.1	301	92.85	0.00	0.00	0.00	0.00
ENST00000613842.1	ENSG00000276988.1	252	53.28	0.00	0.00	0.00	0.00
ENST00000613656.1	ENSG00000276991.1	377	161.73	0.00	0.00	0.00	0.00
ENST00000611455.1	ENSG00000276992.1	153	3.02	0.00	0.00	0.00	0.00
ENST00000612669.1	ENSG00000276993.1	541	321.52	0.00	0.00	0.00	0.00
ENST00000613697.1	ENSG00000276997.4	319	108.55	15.33	3.69	2.65	81.51
ENST00000617077.1	ENSG00000276997.4	536	316.56	0.00	0.00	0.00	0.00
ENST00000617276.1	ENSG00000276997.4	434	216.33	6.93	0.84	0.60	18.49
ENST00000619187.4	ENSG00000276997.4	459	240.69	0.00	0.00	0.00	0.00
ENST00000620399.1	ENSG00000276997.4	406	189.31	0.00	0.00	0.00	0.00
ENST00000621440.1	ENSG00000276997.4	545	325.49	0.00	0.00	0.00	0.00
ENST00000425429.3	ENSG00000276998.1	2069	1848.75	0.00	0.00	0.00	0.00
ENST00000612874.1	ENSG00000277000.1	516	296.77	0.00	0.00	0.00	0.00
ENST00000615072.1	ENSG00000277001.1	282	76.87	0.00	0.00	0.00	0.00
ENST00000614981.1	ENSG00000277003.1	107	0.00	0.00	0.00	0.00	0.00
ENST00000516234.1	ENSG00000277004.1	123	0.00	0.00	0.00	0.00	0.00
ENST00000612055.1	ENSG00000277007.1	2614	2393.75	25.00	0.27	0.20	100.00
ENST00000617764.1	ENSG00000277008.1	1221	1000.75	0.00	0.00	0.00	100.00
ENST00000621631.1	ENSG00000277009.1	1216	995.75	1.00	0.03	0.02	100.00
ENST00000621827.1	ENSG00000277010.1	505	285.90	0.00	0.00	0.00	0.00
ENST00000613430.1	ENSG00000277011.1	1793	1572.75	0.00	0.00	0.00	0.00
ENST00000610908.1	ENSG00000277013.1	2040	1819.75	15.00	0.22	0.15	100.00
ENST00000617599.1	ENSG00000277014.1	84	0.00	0.00	0.00	0.00	0.00
ENST00000614584.1	ENSG00000277017.1	375	159.85	1.50	0.24	0.18	100.00
ENST00000620909.1	ENSG00000277017.1	820	599.78	0.00	0.00	0.00	0.00
ENST00000615483.4	ENSG00000277020.4	511	291.83	0.00	0.00	0.00	0.00
ENST00000618162.1	ENSG00000277020.4	580	360.25	0.00	0.00	0.00	0.00
ENST00000617473.1	ENSG00000277022.1	1794	1573.75	9.13	0.15	0.11	100.00
ENST00000615174.1	ENSG00000277024.1	1988	1767.75	0.00	0.00	0.00	0.00
ENST00000619809.1	ENSG00000277024.1	325	113.89	0.00	0.00	0.00	0.00
ENST00000363046.1	ENSG00000277027.1	264	62.44	0.00	0.00	0.00	0.00
ENST00000612197.1	ENSG00000277029.1	107	0.00	0.00	0.00	0.00	0.00
ENST00000616772.1	ENSG00000277030.1	65	0.00	0.00	0.00	0.00	0.00
ENST00000613991.1	ENSG00000277031.1	291	84.35	0.00	0.00	0.00	0.00
ENST00000362582.1	ENSG00000277034.1	128	0.00	0.00	0.00	0.00	0.00
ENST00000621563.1	ENSG00000277035.1	178	9.95	1.00	2.62	1.88	100.00
ENST00000612810.1	ENSG00000277039.1	316	105.90	0.00	0.00	0.00	0.00
ENST00000621992.1	ENSG00000277040.1	437	219.24	0.00	0.00	0.00	0.00
ENST00000610646.1	ENSG00000277041.1	107	0.00	0.00	0.00	0.00	0.00
ENST00000613436.1	ENSG00000277043.1	1331	1110.75	0.00	0.00	0.00	0.00
ENST00000616396.1	ENSG00000277047.4	472	253.42	0.00	0.00	0.00	0.00
ENST00000622486.4	ENSG00000277047.4	845	624.77	0.00	0.00	0.00	0.00
ENST00000612104.1	ENSG00000277049.1	118	0.00	0.00	0.00	0.00	0.00
ENST00000616999.1	ENSG00000277050.1	600	380.16	5.00	0.34	0.25	100.00
ENST00000617007.1	ENSG00000277051.1	311	101.51	0.00	0.00	0.00	0.00
ENST00000612332.1	ENSG00000277052.1	65	0.00	0.00	0.00	0.00	0.00
ENST00000611799.1	ENSG00000277053.4	463	244.60	0.00	0.00	0.00	0.00
ENST00000614592.4	ENSG00000277053.4	2047	1826.75	6497.49	92.86	66.70	24.98
ENST00000615592.1	ENSG00000277053.4	653	432.98	1645.31	99.20	71.26	26.68
ENST00000616377.4	ENSG00000277053.4	2632	2411.75	6823.40	73.86	53.05	19.87
ENST00000618412.4	ENSG00000277053.4	2990	2769.75	851.30	8.02	5.76	2.16
ENST00000619312.1	ENSG00000277053.4	358	143.97	0.00	0.00	0.00	0.00
ENST00000620866.1	ENSG00000277053.4	567	347.33	734.11	55.18	39.63	14.84
ENST00000621948.4	ENSG00000277053.4	2844	2623.75	457.16	4.55	3.27	1.22
ENST00000622399.4	ENSG00000277053.4	631	411.04	599.95	38.10	27.37	10.25
ENST00000622829.4	ENSG00000277053.4	3605	3384.75	0.00	0.00	0.00	0.00
ENST00000620045.1	ENSG00000277056.1	248	50.32	0.00	0.00	0.00	0.00
ENST00000617283.1	ENSG00000277057.1	64	0.00	0.00	0.00	0.00	0.00
ENST00000617807.2	ENSG00000277058.2	1148	927.75	0.00	0.00	0.00	0.00
ENST00000480166.3	ENSG00000277062.1	299	91.14	0.00	0.00	0.00	0.00
ENST00000614105.1	ENSG00000277063.1	89	0.00	0.00	0.00	0.00	0.00
ENST00000621691.1	ENSG00000277066.1	90	0.00	0.00	0.00	0.00	0.00
ENST00000615804.1	ENSG00000277067.4	2195	1974.75	51.52	0.68	0.49	39.50
ENST00000621909.4	ENSG00000277067.4	859	638.77	0.00	0.00	0.00	0.00
ENST00000622911.1	ENSG00000277067.4	572	352.30	0.00	0.00	0.00	0.00
ENST00000623095.3	ENSG00000277067.4	2247	2026.75	80.98	1.04	0.75	60.50
ENST00000623394.3	ENSG00000277067.4	777	556.81	0.00	0.00	0.00	0.00
ENST00000624310.1	ENSG00000277067.4	624	404.06	0.00	0.00	0.00	0.00
ENST00000426587.5	ENSG00000277072.4	2130	1909.75	2396.96	32.77	23.54	55.46
ENST00000611766.4	ENSG00000277072.4	1047	826.75	594.26	18.76	13.48	31.76
ENST00000618922.4	ENSG00000277072.4	975	754.75	0.00	0.00	0.00	0.00
ENST00000622110.4	ENSG00000277072.4	885	664.76	52.54	2.06	1.48	3.49
ENST00000622215.1	ENSG00000277072.4	1026	805.75	169.29	5.48	3.94	9.28
ENST00000611729.1	ENSG00000277073.1	109	0.00	0.00	0.00	0.00	0.00
ENST00000303910.4	ENSG00000277075.2	509	289.85	18.00	1.62	1.16	100.00
ENST00000616818.1	ENSG00000277077.1	195	17.27	0.00	0.00	0.00	0.00
ENST00000616309.1	ENSG00000277081.1	154	3.21	0.00	0.00	0.00	0.00
ENST00000612253.1	ENSG00000277083.1	692	471.90	0.00	0.00	0.00	0.00
ENST00000618042.1	ENSG00000277083.1	682	461.92	0.00	0.00	0.00	0.00
ENST00000606190.1	ENSG00000277084.1	192	15.84	0.00	0.00	0.00	0.00
ENST00000618494.1	ENSG00000277087.1	516	296.77	0.00	0.00	0.00	0.00
ENST00000610845.1	ENSG00000277089.4	410	193.15	0.00	0.00	0.00	0.00
ENST00000615750.1	ENSG00000277089.4	393	176.89	0.00	0.00	0.00	0.00
ENST00000616926.1	ENSG00000277089.4	1115	894.75	0.00	0.00	0.00	0.00
ENST00000620056.4	ENSG00000277089.4	701	480.89	0.00	0.00	0.00	0.00
ENST00000615738.1	ENSG00000277095.1	1807	1586.75	5.19	0.09	0.06	100.00
ENST00000614787.1	ENSG00000277096.1	281	76.05	1.00	0.34	0.25	100.00
ENST00000621768.1	ENSG00000277099.1	822	601.78	0.00	0.00	0.00	0.00
ENST00000618889.1	ENSG00000277103.1	801	580.79	3.04	0.14	0.10	100.00
ENST00000365172.1	ENSG00000277108.1	72	0.00	0.00	0.00	0.00	0.00
ENST00000618569.1	ENSG00000277109.1	232	39.05	0.00	0.00	0.00	0.00
ENST00000611282.1	ENSG00000277112.3	517	297.76	68.64	6.02	4.32	97.42
ENST00000623715.2	ENSG00000277112.3	3588	3367.75	20.55	0.16	0.11	2.58
ENST00000612610.4	ENSG00000277117.4	1162	941.75	0.00	0.00	0.00	0.00
ENST00000620481.4	ENSG00000277117.4	816	595.78	0.00	0.00	0.00	0.00
ENST00000623795.1	ENSG00000277117.4	2238	2017.75	0.00	0.00	0.00	0.00
ENST00000623903.3	ENSG00000277117.4	998	777.75	32.49	1.09	0.78	55.68
ENST00000623960.3	ENSG00000277117.4	3274	3053.75	101.53	0.87	0.62	44.32
ENST00000619409.1	ENSG00000277118.1	286	80.18	2.00	0.65	0.47	100.00
ENST00000615200.1	ENSG00000277119.1	275	71.17	0.00	0.00	0.00	0.00
ENST00000616698.5	ENSG00000277120.5	64	0.00	0.00	0.00	0.00	0.00
ENST00000613701.1	ENSG00000277124.1	207	23.56	0.00	0.00	0.00	0.00
ENST00000275546.4	ENSG00000277125.1	699	478.89	18.12	0.99	0.71	100.00
ENST00000576563.2	ENSG00000277127.1	312	102.39	0.00	0.00	0.00	0.00
ENST00000610763.1	ENSG00000277128.1	586	366.22	6.00	0.43	0.31	100.00
ENST00000611375.1	ENSG00000277129.1	151	2.67	0.00	0.00	0.00	0.00
ENST00000619055.1	ENSG00000277130.1	682	461.92	10.00	0.57	0.41	100.00
ENST00000614270.1	ENSG00000277133.1	90	0.00	0.00	0.00	0.00	0.00
ENST00000611343.1	ENSG00000277135.1	981	760.75	6.00	0.21	0.15	100.00
ENST00000614489.1	ENSG00000277136.1	291	84.35	0.00	0.00	0.00	0.00
ENST00000614603.1	ENSG00000277138.1	85	0.00	0.00	0.00	0.00	0.00
ENST00000613165.1	ENSG00000277141.1	297	89.43	0.00	0.00	0.00	0.00
ENST00000622160.1	ENSG00000277142.1	2253	2032.75	21.00	0.27	0.19	100.00
ENST00000619891.1	ENSG00000277143.1	348	134.74	2.00	0.39	0.28	100.00
ENST00000619686.1	ENSG00000277144.1	543	323.50	3.00	0.24	0.17	100.00
ENST00000619329.1	ENSG00000277146.1	111	0.00	0.00	0.00	0.00	0.00
ENST00000429388.5	ENSG00000277147.4	323	112.10	0.00	0.00	0.00	0.00
ENST00000430442.2	ENSG00000277147.4	1065	844.75	25.70	0.79	0.57	39.30
ENST00000435115.5	ENSG00000277147.4	690	469.90	4.13	0.23	0.16	11.34
ENST00000439719.5	ENSG00000277147.4	769	548.81	0.00	0.00	0.00	0.00
ENST00000610297.1	ENSG00000277147.4	554	334.42	1.00	0.08	0.06	3.86
ENST00000610578.4	ENSG00000277147.4	5734	5513.75	175.52	0.83	0.60	41.12
ENST00000620190.1	ENSG00000277147.4	1260	1039.75	1.06	0.03	0.02	1.31
ENST00000621156.1	ENSG00000277147.4	737	516.84	0.00	0.00	0.00	0.00
ENST00000622079.1	ENSG00000277147.4	1064	843.75	2.00	0.06	0.04	3.06
ENST00000622695.1	ENSG00000277147.4	516	296.77	0.00	0.00	0.00	0.00
ENST00000610600.1	ENSG00000277149.4	1086	865.75	21.16	0.64	0.46	20.63
ENST00000612372.4	ENSG00000277149.4	1543	1322.75	36.31	0.72	0.51	23.17
ENST00000620995.4	ENSG00000277149.4	3113	2892.75	192.58	1.74	1.25	56.20
ENST00000622749.1	ENSG00000277150.1	1759	1538.75	4215.48	71.52	51.37	100.00
ENST00000617901.1	ENSG00000277151.1	5305	5084.75	24.00	0.12	0.09	100.00
ENST00000617013.1	ENSG00000277152.1	6721	6500.75	39.00	0.16	0.11	100.00
ENST00000616611.1	ENSG00000277156.1	1050	829.75	5.98	0.19	0.14	100.00
ENST00000614247.1	ENSG00000277157.1	312	102.39	0.00	0.00	0.00	0.00
ENST00000613809.1	ENSG00000277159.1	3590	3369.75	0.00	0.00	0.00	0.00
ENST00000614443.1	ENSG00000277161.1	2312	2091.75	166.89	2.08	1.50	33.05
ENST00000619326.1	ENSG00000277161.1	876	655.76	18.60	0.74	0.53	11.75
ENST00000620233.1	ENSG00000277161.1	2264	2043.75	272.35	3.48	2.50	55.20
ENST00000616429.1	ENSG00000277162.1	682	461.92	0.00	0.00	0.00	0.00
ENST00000616313.1	ENSG00000277168.1	273	69.56	0.00	0.00	0.00	0.00
ENST00000614983.1	ENSG00000277170.1	479	260.29	0.00	0.00	0.00	0.00
ENST00000618727.1	ENSG00000277171.1	978	757.75	2.00	0.07	0.05	100.00
ENST00000613707.1	ENSG00000277172.1	975	754.75	1.00	0.03	0.02	100.00
ENST00000622792.1	ENSG00000277173.1	1120	899.75	7.00	0.20	0.15	100.00
ENST00000621464.1	ENSG00000277174.1	1070	849.75	0.00	0.00	0.00	0.00
ENST00000610658.1	ENSG00000277182.1	2098	1877.75	33.00	0.46	0.33	100.00
ENST00000384215.1	ENSG00000277184.1	133	0.00	0.00	0.00	0.00	0.00
ENST00000613771.1	ENSG00000277186.1	668	447.94	0.00	0.00	0.00	0.00
ENST00000620939.1	ENSG00000277188.1	133	0.00	0.00	0.00	0.00	0.00
ENST00000614412.1	ENSG00000277191.1	107	0.00	0.00	0.00	0.00	0.00
ENST00000612967.1	ENSG00000277192.1	321	110.33	0.00	0.00	0.00	0.00
ENST00000384756.1	ENSG00000277194.1	126	0.00	0.87	0.00	0.00	0.00
ENST00000579643.2	ENSG00000277198.1	281	76.05	0.00	0.00	0.00	0.00
ENST00000615763.1	ENSG00000277199.1	496	277.02	0.00	0.00	0.00	0.00
ENST00000617368.1	ENSG00000277199.1	533	313.59	0.00	0.00	0.00	0.00
ENST00000614400.1	ENSG00000277200.1	3147	2926.75	0.00	0.00	0.00	0.00
ENST00000621930.1	ENSG00000277202.1	81	0.00	0.00	0.00	0.00	0.00
ENST00000610495.1	ENSG00000277203.1	1713	1492.75	16489.52	288.38	207.14	100.00
ENST00000617616.1	ENSG00000277206.1	186	13.15	0.00	0.00	0.00	0.00
ENST00000619807.1	ENSG00000277208.1	58	0.00	0.00	0.00	0.00	0.00
ENST00000516869.1	ENSG00000277209.1	333	121.07	0.00	0.00	0.00	0.00
ENST00000610780.3	ENSG00000277210.3	2143	1922.75	0.00	0.00	0.00	0.00
ENST00000611227.1	ENSG00000277211.1	2744	2523.75	0.00	0.00	0.00	0.00
ENST00000614861.1	ENSG00000277213.1	481	262.26	0.00	0.00	0.00	0.00
ENST00000617603.1	ENSG00000277214.1	606	386.13	1.00	0.07	0.05	100.00
ENST00000622372.1	ENSG00000277215.1	1686	1465.75	0.00	0.00	0.00	0.00
ENST00000622458.1	ENSG00000277217.1	147	2.05	0.00	0.00	0.00	0.00
ENST00000612008.1	ENSG00000277218.1	430	212.45	0.00	0.00	0.00	0.00
ENST00000615679.1	ENSG00000277223.1	446	228.00	0.00	0.00	0.00	0.00
ENST00000356530.5	ENSG00000277224.2	1196	975.75	74.00	1.98	1.42	100.00
ENST00000621262.1	ENSG00000277227.1	225	34.42	0.00	0.00	0.00	0.00
ENST00000612699.1	ENSG00000277228.1	315	105.02	0.00	0.00	0.00	0.00
ENST00000613737.1	ENSG00000277229.1	656	435.97	0.00	0.00	0.00	0.00
ENST00000617229.1	ENSG00000277232.2	306	97.16	0.00	0.00	0.00	0.00
ENST00000623117.1	ENSG00000277232.2	1518	1297.75	3.00	0.06	0.04	100.00
ENST00000614413.1	ENSG00000277233.1	286	80.18	12.00	3.91	2.81	100.00
ENST00000362684.1	ENSG00000277234.1	144	1.66	0.00	0.00	0.00	0.00
ENST00000619647.1	ENSG00000277235.1	321	110.33	0.00	0.00	0.00	0.00
ENST00000611065.1	ENSG00000277241.1	727	506.85	0.00	0.00	0.00	0.00
ENST00000611502.1	ENSG00000277243.1	75	0.00	0.00	0.00	0.00	0.00
ENST00000612282.1	ENSG00000277245.1	578	358.26	0.00	0.00	0.00	0.00
ENST00000619612.1	ENSG00000277246.1	415	197.96	6.00	0.79	0.57	100.00
ENST00000615051.1	ENSG00000277247.1	472	253.42	12.80	1.32	0.95	100.00
ENST00000615943.1	ENSG00000277248.1	113	0.00	0.00	0.00	0.00	0.00
ENST00000611997.1	ENSG00000277249.1	67	0.00	0.00	0.00	0.00	0.00
ENST00000620153.1	ENSG00000277250.1	341	128.33	0.00	0.00	0.00	0.00
ENST00000611025.1	ENSG00000277252.1	117	0.00	0.00	0.00	0.00	0.00
ENST00000614242.1	ENSG00000277253.1	2813	2592.75	0.00	0.00	0.00	0.00
ENST00000620068.1	ENSG00000277255.1	65	0.00	0.00	0.00	0.00	0.00
ENST00000610747.1	ENSG00000277258.4	459	240.69	0.00	0.00	0.00	0.00
ENST00000611883.4	ENSG00000277258.4	2179	1958.75	708.31	9.44	6.78	53.52
ENST00000616129.4	ENSG00000277258.4	1534	1313.75	0.00	0.00	0.00	0.00
ENST00000616199.4	ENSG00000277258.4	3062	2841.75	0.00	0.00	0.00	0.00
ENST00000618506.1	ENSG00000277258.4	1196	975.75	242.47	6.49	4.66	36.78
ENST00000618941.4	ENSG00000277258.4	1499	1278.75	13.49	0.28	0.20	1.56
ENST00000620225.4	ENSG00000277258.4	2604	2383.75	130.99	1.43	1.03	8.13
ENST00000613652.1	ENSG00000277260.1	727	506.85	0.00	0.00	0.00	0.00
ENST00000620680.1	ENSG00000277264.1	61	0.00	0.00	0.00	0.00	0.00
ENST00000582856.2	ENSG00000277265.1	298	90.28	0.00	0.00	0.00	0.00
ENST00000612281.1	ENSG00000277268.1	640	420.01	0.00	0.00	0.00	0.00
ENST00000614277.1	ENSG00000277268.1	640	420.01	0.00	0.00	0.00	0.00
ENST00000616341.1	ENSG00000277268.1	490	271.11	0.00	0.00	0.00	0.00
ENST00000621428.1	ENSG00000277268.1	1462	1241.75	0.00	0.00	0.00	0.00
ENST00000618871.1	ENSG00000277269.1	140	1.23	0.00	0.00	0.00	0.00
ENST00000615619.1	ENSG00000277270.1	578	358.26	0.00	0.00	0.00	0.00
ENST00000616819.1	ENSG00000277270.1	663	442.96	0.00	0.00	0.00	0.00
ENST00000620506.1	ENSG00000277270.1	608	388.12	0.00	0.00	0.00	0.00
ENST00000618238.1	ENSG00000277274.1	1269	1048.75	0.00	0.00	0.00	0.00
ENST00000613894.2	ENSG00000277277.2	751	530.83	0.00	0.00	0.00	100.00
ENST00000622028.1	ENSG00000277282.1	353	139.34	0.00	0.00	0.00	0.00
ENST00000611079.1	ENSG00000277283.1	2094	1873.75	78.17	1.09	0.78	100.00
ENST00000621919.1	ENSG00000277287.1	5678	5457.75	23.00	0.11	0.08	100.00
ENST00000619243.1	ENSG00000277288.3	1110	889.75	0.00	0.00	0.00	0.00
ENST00000623589.1	ENSG00000277288.3	1010	789.75	0.00	0.00	0.00	0.00
ENST00000615765.1	ENSG00000277289.1	343	130.16	0.00	0.00	0.00	0.00
ENST00000620253.1	ENSG00000277290.1	385	169.29	15.00	2.31	1.66	100.00
ENST00000486185.3	ENSG00000277295.1	223	33.14	0.00	0.00	0.00	0.00
ENST00000622403.1	ENSG00000277297.1	1603	1382.75	0.00	0.00	0.00	0.00
ENST00000612793.1	ENSG00000277299.1	641	421.01	27.42	1.70	1.22	100.00
ENST00000620523.1	ENSG00000277301.1	1771	1550.75	11.00	0.19	0.13	100.00
ENST00000621154.1	ENSG00000277304.1	1765	1544.75	0.00	0.00	0.00	0.00
ENST00000622722.1	ENSG00000277306.1	187	13.58	0.00	0.00	0.00	0.00
ENST00000615469.1	ENSG00000277308.1	268	65.58	0.00	0.00	0.00	0.00
ENST00000616499.1	ENSG00000277310.1	426	208.58	0.00	0.00	0.00	0.00
ENST00000616963.1	ENSG00000277311.1	217	29.40	0.00	0.00	0.00	0.00
ENST00000622040.1	ENSG00000277313.1	250	51.80	0.00	0.00	0.00	0.00
ENST00000611756.1	ENSG00000277315.1	288	81.84	0.00	0.00	0.00	0.00
ENST00000611867.1	ENSG00000277319.1	286	80.18	0.00	0.00	0.00	0.00
ENST00000612507.1	ENSG00000277320.1	409	192.19	16.92	2.30	1.65	100.00
ENST00000619213.1	ENSG00000277322.1	4013	3792.75	2.61	0.02	0.01	100.00
ENST00000621167.1	ENSG00000277324.1	1683	1462.75	0.00	0.00	0.00	0.00
ENST00000616891.1	ENSG00000277327.1	632	412.04	0.00	0.00	0.00	0.00
ENST00000612629.1	ENSG00000277332.1	503	283.93	0.00	0.00	0.00	0.00
ENST00000616895.1	ENSG00000277340.1	298	90.28	0.00	0.00	0.00	0.00
ENST00000618289.1	ENSG00000277341.1	107	0.00	0.00	0.00	0.00	0.00
ENST00000619744.1	ENSG00000277342.1	527	307.65	5.00	0.42	0.30	100.00
ENST00000516290.1	ENSG00000277344.1	144	1.66	0.00	0.00	0.00	0.00
ENST00000621407.1	ENSG00000277349.1	1804	1583.75	0.00	0.00	0.00	0.00
ENST00000614936.1	ENSG00000277350.1	468	249.50	0.00	0.00	0.00	0.00
ENST00000621296.1	ENSG00000277350.1	1126	905.75	0.00	0.00	0.00	0.00
ENST00000612943.1	ENSG00000277351.1	615	395.09	1.00	0.07	0.05	100.00
ENST00000622854.1	ENSG00000277352.1	646	426.00	0.00	0.00	0.00	0.00
ENST00000613027.1	ENSG00000277357.1	823	602.78	0.00	0.00	0.00	0.00
ENST00000622219.1	ENSG00000277358.1	129	0.00	0.00	0.00	0.00	0.00
ENST00000612208.1	ENSG00000277363.4	1316	1095.75	0.46	0.01	0.01	15.95
ENST00000612431.1	ENSG00000277363.4	1431	1210.75	1.00	0.02	0.02	31.58
ENST00000613927.1	ENSG00000277363.4	1150	929.75	0.00	0.00	0.00	0.00
ENST00000617146.4	ENSG00000277363.4	7058	6837.75	1.37	0.01	0.00	7.67
ENST00000621275.1	ENSG00000277363.4	453	234.82	0.00	0.00	0.00	0.00
ENST00000621492.4	ENSG00000277363.4	4644	4423.75	0.00	0.00	0.00	0.00
ENST00000621763.4	ENSG00000277363.4	5225	5004.75	0.00	0.00	0.00	0.00
ENST00000622190.4	ENSG00000277363.4	4635	4414.75	5.17	0.03	0.02	44.79
ENST00000622519.4	ENSG00000277363.4	5204	4983.75	0.00	0.00	0.00	0.00
ENST00000613011.1	ENSG00000277367.1	1341	1120.75	0.02	0.00	0.00	100.00
ENST00000621997.1	ENSG00000277368.1	464	245.58	0.00	0.00	0.00	0.00
ENST00000615722.1	ENSG00000277369.1	808	587.79	3.00	0.13	0.10	100.00
ENST00000384229.1	ENSG00000277370.1	71	0.00	0.00	0.00	0.00	0.00
ENST00000616367.1	ENSG00000277371.1	282	76.87	0.00	0.00	0.00	0.00
ENST00000610812.1	ENSG00000277373.1	351	137.50	0.00	0.00	0.00	0.00
ENST00000622482.1	ENSG00000277379.1	92	0.00	0.00	0.00	0.00	0.00
ENST00000612163.1	ENSG00000277382.1	286	80.18	0.00	0.00	0.00	0.00
ENST00000611423.1	ENSG00000277383.1	582	362.24	0.00	0.00	0.00	0.00
ENST00000622344.1	ENSG00000277385.1	262	60.88	0.00	0.00	0.00	0.00
ENST00000612824.1	ENSG00000277386.1	501	281.95	10.00	0.93	0.67	100.00
ENST00000615737.1	ENSG00000277387.1	89	0.00	0.00	0.00	0.00	0.00
ENST00000613344.1	ENSG00000277388.1	75	0.00	0.00	0.00	0.00	0.00
ENST00000616450.1	ENSG00000277391.1	76	0.00	0.00	0.00	0.00	0.00
ENST00000622819.1	ENSG00000277396.1	262	60.88	0.00	0.00	0.00	0.00
ENST00000617613.1	ENSG00000277397.1	718	497.86	0.00	0.00	0.00	0.00
ENST00000610867.1	ENSG00000277399.4	1043	822.75	0.00	0.00	0.00	0.00
ENST00000616987.4	ENSG00000277399.4	7980	7759.75	63.71	0.21	0.15	86.09
ENST00000621958.1	ENSG00000277399.4	7983	7762.75	10.29	0.03	0.02	13.91
ENST00000622573.1	ENSG00000277399.4	298	90.28	0.00	0.00	0.00	0.00
ENST00000618788.1	ENSG00000277402.1	93	0.00	0.00	0.00	0.00	0.00
ENST00000618406.1	ENSG00000277406.1	463	244.60	1.13	0.12	0.09	100.00
ENST00000619967.1	ENSG00000277408.1	314	104.14	0.00	0.00	0.00	0.00
ENST00000614873.1	ENSG00000277410.1	333	121.07	0.00	0.00	0.00	0.00
ENST00000614916.1	ENSG00000277411.1	106	0.00	0.00	0.00	0.00	0.00
ENST00000611332.1	ENSG00000277412.1	1988	1767.75	0.54	0.01	0.01	100.00
ENST00000614169.1	ENSG00000277413.1	164	5.49	0.00	0.00	0.00	0.00
ENST00000612086.1	ENSG00000277418.1	102	0.00	0.00	0.00	0.00	0.00
ENST00000621489.1	ENSG00000277420.1	2538	2317.75	58.89	0.66	0.48	100.00
ENST00000603433.2	ENSG00000277422.1	1515	1294.75	0.00	0.00	0.00	0.00
ENST00000619970.1	ENSG00000277422.1	1078	857.75	0.00	0.00	0.00	0.00
ENST00000611056.1	ENSG00000277423.1	416	198.92	0.00	0.00	0.00	0.00
ENST00000616569.1	ENSG00000277425.1	609	389.12	0.00	0.00	0.00	0.00
ENST00000612680.1	ENSG00000277426.1	209	24.68	0.00	0.00	0.00	0.00
ENST00000611838.1	ENSG00000277427.1	659	438.96	0.00	0.00	0.00	0.00
ENST00000615886.1	ENSG00000277435.1	705	484.88	0.00	0.00	0.00	0.00
ENST00000622260.1	ENSG00000277436.1	2098	1877.75	0.00	0.00	0.00	0.00
ENST00000614492.1	ENSG00000277437.1	61	0.00	0.00	0.00	0.00	0.00
ENST00000622542.1	ENSG00000277438.1	298	90.28	0.00	0.00	0.00	0.00
ENST00000616838.1	ENSG00000277440.1	582	362.24	0.00	0.00	0.00	0.00
ENST00000612661.1	ENSG00000277443.2	4275	4054.75	3859.00	24.85	17.85	100.00
ENST00000615159.1	ENSG00000277444.1	78	0.00	0.00	0.00	0.00	0.00
ENST00000487171.3	ENSG00000277446.1	294	86.88	0.37	0.11	0.08	100.00
ENST00000618479.1	ENSG00000277447.1	319	108.55	0.00	0.00	0.00	0.00
ENST00000615202.1	ENSG00000277448.1	2753	2532.75	0.00	0.00	0.00	0.00
ENST00000613921.1	ENSG00000277449.1	2648	2427.75	31.00	0.33	0.24	100.00
ENST00000613598.1	ENSG00000277450.1	307	98.03	0.00	0.00	0.00	0.00
ENST00000580341.2	ENSG00000277452.1	299	91.14	21.00	6.02	4.32	100.00
ENST00000614440.1	ENSG00000277453.1	588	368.21	1.00	0.07	0.05	100.00
ENST00000612585.1	ENSG00000277455.1	265	63.22	0.00	0.00	0.00	0.00
ENST00000612457.1	ENSG00000277458.1	109	0.00	0.00	0.00	0.00	0.00
ENST00000614441.1	ENSG00000277459.1	631	411.04	0.00	0.00	0.00	0.00
ENST00000614690.1	ENSG00000277460.1	162	4.97	0.00	0.00	0.00	0.00
ENST00000366503.2	ENSG00000277462.1	1994	1773.75	112.99	1.66	1.19	100.00
ENST00000617734.1	ENSG00000277463.1	423	205.68	0.00	0.00	0.00	0.00
ENST00000616519.1	ENSG00000277464.1	291	84.35	0.00	0.00	0.00	0.00
ENST00000615933.1	ENSG00000277465.1	120	0.00	0.00	0.00	0.00	0.00
ENST00000610471.1	ENSG00000277466.1	67	0.00	0.00	0.00	0.00	0.00
ENST00000619139.1	ENSG00000277467.1	237	42.47	0.00	0.00	0.00	0.00
ENST00000619064.1	ENSG00000277468.1	137	0.00	0.00	0.00	0.00	0.00
ENST00000619957.1	ENSG00000277469.1	337	124.69	0.00	0.00	0.00	0.00
ENST00000622203.1	ENSG00000277473.1	277	72.78	0.00	0.00	0.00	0.00
ENST00000622662.1	ENSG00000277474.1	57	0.00	0.00	0.00	0.00	0.00
ENST00000622750.1	ENSG00000277476.1	2735	2514.75	104.91	1.09	0.78	100.00
ENST00000614803.1	ENSG00000277478.1	84	0.00	0.00	0.00	0.00	0.00
ENST00000611406.1	ENSG00000277479.1	228	36.38	0.00	0.00	0.00	0.00
ENST00000620267.1	ENSG00000277481.1	5199	4978.75	33.00	0.17	0.12	100.00
ENST00000615692.1	ENSG00000277482.1	224	33.78	0.00	0.00	0.00	0.00
ENST00000581742.2	ENSG00000277483.1	299	91.14	0.00	0.00	0.00	0.00
ENST00000619800.1	ENSG00000277486.1	1635	1414.75	0.00	0.00	0.00	0.00
ENST00000618379.1	ENSG00000277488.1	87	0.00	0.00	0.00	0.00	0.00
ENST00000610519.1	ENSG00000277490.1	487	268.16	0.00	0.00	0.00	0.00
ENST00000612517.1	ENSG00000277491.1	489	270.13	3.00	0.29	0.21	100.00
ENST00000362899.2	ENSG00000277492.1	217	29.40	0.00	0.00	0.00	0.00
ENST00000618383.1	ENSG00000277493.1	175	8.87	0.00	0.00	0.00	0.00
ENST00000622500.1	ENSG00000277494.1	2282	2061.75	19.00	0.24	0.17	100.00
ENST00000617703.1	ENSG00000277496.1	1807	1586.75	32.00	0.53	0.38	100.00
ENST00000612715.1	ENSG00000277498.1	2034	1813.75	0.00	0.00	0.00	0.00
ENST00000614203.1	ENSG00000277499.1	1594	1373.75	0.00	0.00	0.00	0.00
ENST00000613847.1	ENSG00000277500.1	241	45.28	0.00	0.00	0.00	0.00
ENST00000613901.1	ENSG00000277501.1	575	355.28	0.00	0.00	0.00	0.00
ENST00000615265.1	ENSG00000277501.1	628	408.05	5.00	0.32	0.23	100.00
ENST00000617802.1	ENSG00000277502.1	182	11.49	0.00	0.00	0.00	0.00
ENST00000620306.1	ENSG00000277504.1	533	313.59	0.00	0.00	0.00	0.00
ENST00000611806.1	ENSG00000277505.1	668	447.94	0.00	0.00	0.00	0.00
ENST00000577858.2	ENSG00000277506.1	299	91.14	0.00	0.00	0.00	0.00
ENST00000617487.1	ENSG00000277508.1	364	149.55	0.00	0.00	0.00	0.00
ENST00000616549.1	ENSG00000277509.1	437	219.24	0.00	0.00	0.00	0.00
ENST00000617435.1	ENSG00000277510.1	256	56.29	0.00	0.00	0.00	0.00
ENST00000613639.1	ENSG00000277511.1	860	639.77	2.00	0.08	0.06	100.00
ENST00000391079.1	ENSG00000277512.1	73	0.00	0.00	0.00	0.00	0.00
ENST00000622380.1	ENSG00000277513.1	412	195.07	0.00	0.00	0.00	0.00
ENST00000616746.1	ENSG00000277514.1	682	461.92	0.00	0.00	0.00	0.00
ENST00000616925.1	ENSG00000277515.1	237	42.47	0.00	0.00	0.00	0.00
ENST00000617925.1	ENSG00000277516.1	333	121.07	0.00	0.00	0.00	0.00
ENST00000620993.1	ENSG00000277519.1	318	107.67	0.00	0.00	0.00	0.00
ENST00000619811.1	ENSG00000277521.1	84	0.00	0.00	0.00	0.00	0.00
ENST00000614187.1	ENSG00000277524.1	124	0.00	0.00	0.00	0.00	0.00
ENST00000612422.1	ENSG00000277526.4	1719	1498.75	0.00	0.00	0.00	0.00
ENST00000618928.4	ENSG00000277526.4	1705	1484.75	0.00	0.00	0.00	0.00
ENST00000611915.1	ENSG00000277527.1	709	488.87	0.00	0.00	0.00	0.00
ENST00000613227.1	ENSG00000277529.1	742	521.84	0.00	0.00	0.00	0.00
ENST00000620025.1	ENSG00000277529.1	484	265.21	0.00	0.00	0.00	0.00
ENST00000617053.2	ENSG00000277531.2	4255	4034.75	0.00	0.00	0.00	0.00
ENST00000618795.1	ENSG00000277532.1	421	203.74	0.00	0.00	0.00	0.00
ENST00000618566.1	ENSG00000277533.1	75	0.00	0.00	0.00	0.00	0.00
ENST00000620414.1	ENSG00000277534.1	2821	2600.75	57.00	0.57	0.41	100.00
ENST00000620151.2	ENSG00000277535.2	1147	926.75	0.00	0.00	0.00	0.00
ENST00000620572.1	ENSG00000277539.1	449	230.92	4.00	0.45	0.32	100.00
ENST00000614448.1	ENSG00000277541.1	397	180.70	1.00	0.14	0.10	100.00
ENST00000612962.1	ENSG00000277542.1	81	0.00	0.00	0.00	0.00	0.00
ENST00000615068.1	ENSG00000277543.1	467	248.52	0.00	0.00	0.00	0.00
ENST00000610942.1	ENSG00000277544.1	955	734.75	0.00	0.00	0.00	0.00
ENST00000615844.1	ENSG00000277545.1	593	373.19	2.00	0.14	0.10	100.00
ENST00000618841.1	ENSG00000277548.1	406	189.31	2.00	0.28	0.20	100.00
ENST00000618332.1	ENSG00000277549.1	176	9.23	0.00	0.00	0.00	0.00
ENST00000615357.1	ENSG00000277550.1	1438	1217.75	0.00	0.00	0.00	0.00
ENST00000618195.1	ENSG00000277553.1	165	5.76	0.00	0.00	0.00	0.00
ENST00000374779.3	ENSG00000277556.1	957	736.75	0.00	0.00	0.00	0.00
ENST00000618799.1	ENSG00000277558.1	583	363.24	3.31	0.24	0.17	100.00
ENST00000616682.1	ENSG00000277559.1	1458	1237.75	54.00	1.14	0.82	100.00
ENST00000340249.4	ENSG00000277561.4	1899	1678.75	0.00	0.00	0.00	0.00
ENST00000611635.4	ENSG00000277561.4	2100	1879.75	28.69	0.40	0.29	100.00
ENST00000619124.1	ENSG00000277562.1	676	455.93	0.00	0.00	0.00	0.00
ENST00000621023.1	ENSG00000277563.1	88	0.00	0.00	0.00	0.00	0.00
ENST00000616613.1	ENSG00000277565.1	58	0.00	0.00	0.00	0.00	0.00
ENST00000622440.1	ENSG00000277566.1	577	357.27	7.00	0.51	0.37	100.00
ENST00000613756.1	ENSG00000277568.1	156	3.60	0.00	0.00	0.00	0.00
ENST00000617606.1	ENSG00000277569.1	109	0.00	0.00	0.00	0.00	0.00
ENST00000613590.1	ENSG00000277572.1	89	0.00	0.00	0.00	0.00	0.00
ENST00000620014.1	ENSG00000277575.1	944	723.75	1.00	0.04	0.03	100.00
ENST00000611983.1	ENSG00000277576.1	659	438.96	1.00	0.06	0.04	100.00
ENST00000615964.1	ENSG00000277577.1	126	0.00	0.00	0.00	0.00	0.00
ENST00000613066.1	ENSG00000277578.1	277	72.78	0.00	0.00	0.00	0.00
ENST00000615419.1	ENSG00000277579.1	411	194.11	0.00	0.00	0.00	0.00
ENST00000615559.1	ENSG00000277581.1	522	302.70	4.00	0.34	0.25	100.00
ENST00000613848.1	ENSG00000277582.1	247	49.59	0.00	0.00	0.00	0.00
ENST00000615247.1	ENSG00000277583.1	111	0.00	0.00	0.00	0.00	0.00
ENST00000610854.1	ENSG00000277586.1	4082	3861.75	2.43	0.02	0.01	15.87
ENST00000615973.1	ENSG00000277586.1	1497	1276.75	3.27	0.07	0.05	64.43
ENST00000619417.1	ENSG00000277586.1	1879	1658.75	1.30	0.02	0.01	19.70
ENST00000613300.1	ENSG00000277587.1	508	288.86	0.00	0.00	0.00	0.00
ENST00000622141.1	ENSG00000277588.1	64	0.00	0.00	0.00	0.00	0.00
ENST00000620689.1	ENSG00000277589.1	710	489.87	7.00	0.37	0.27	100.00
ENST00000618396.1	ENSG00000277590.1	99	0.00	0.00	0.00	0.00	0.00
ENST00000620774.1	ENSG00000277591.1	299	91.14	0.00	0.00	0.00	0.00
ENST00000611926.1	ENSG00000277592.1	277	72.78	0.00	0.00	0.00	0.00
ENST00000619452.1	ENSG00000277595.1	559	339.38	10.00	0.77	0.55	100.00
ENST00000615078.1	ENSG00000277597.1	426	208.58	0.00	0.00	0.00	0.00
ENST00000610784.1	ENSG00000277598.1	235	41.09	0.00	0.00	0.00	0.00
ENST00000613347.1	ENSG00000277599.1	159	4.25	14.81	90.86	65.26	100.00
ENST00000618631.1	ENSG00000277602.1	242	45.99	0.00	0.00	0.00	0.00
ENST00000516058.1	ENSG00000277604.1	95	0.00	0.00	0.00	0.00	0.00
ENST00000620748.1	ENSG00000277605.1	331	119.27	0.00	0.00	0.00	0.00
ENST00000612448.1	ENSG00000277608.1	685	464.91	0.00	0.00	0.00	0.00
ENST00000612985.1	ENSG00000277610.1	164	5.49	0.00	0.00	0.00	0.00
ENST00000621802.1	ENSG00000277611.1	566	346.34	0.00	0.00	0.00	0.00
ENST00000620287.1	ENSG00000277613.1	104	0.00	0.00	0.00	0.00	0.00
ENST00000615681.1	ENSG00000277617.1	260	59.34	0.00	0.00	0.00	0.00
ENST00000611129.1	ENSG00000277618.1	280	75.23	0.00	0.00	0.00	0.00
ENST00000620001.1	ENSG00000277619.1	1374	1153.75	0.00	0.00	0.00	0.00
ENST00000617898.1	ENSG00000277621.1	390	174.04	0.00	0.00	0.00	0.00
ENST00000305671.3	ENSG00000277624.1	199	19.27	10.14	13.73	9.86	100.00
ENST00000612530.1	ENSG00000277628.1	253	54.03	0.00	0.00	0.00	0.00
ENST00000429980.5	ENSG00000277631.4	404	187.39	0.00	0.00	0.00	0.00
ENST00000442069.2	ENSG00000277631.4	615	395.09	0.00	0.00	0.00	0.00
ENST00000613372.4	ENSG00000277631.4	739	518.84	0.00	0.00	0.00	0.00
ENST00000614900.1	ENSG00000277631.4	569	349.32	0.00	0.00	0.00	0.00
ENST00000620326.1	ENSG00000277631.4	554	334.42	0.00	0.00	0.00	0.00
ENST00000621255.4	ENSG00000277631.4	877	656.76	0.00	0.00	0.00	0.00
ENST00000622412.1	ENSG00000277631.4	567	347.33	1.00	0.08	0.05	100.00
ENST00000613922.1	ENSG00000277632.1	778	557.81	3040.59	142.30	102.22	90.68
ENST00000613928.1	ENSG00000277632.1	1117	896.75	0.00	0.00	0.00	0.00
ENST00000614051.1	ENSG00000277632.1	1494	1273.75	713.66	14.63	10.51	9.32
ENST00000618281.1	ENSG00000277634.1	93	0.00	0.00	0.00	0.00	0.00
ENST00000614947.1	ENSG00000277635.1	260	59.34	0.00	0.00	0.00	0.00
ENST00000618936.1	ENSG00000277636.1	75	0.00	0.00	0.00	0.00	0.00
ENST00000621501.1	ENSG00000277637.1	237	42.47	0.00	0.00	0.00	0.00
ENST00000562178.1	ENSG00000277639.2	464	245.58	0.00	0.00	0.00	0.00
ENST00000619363.2	ENSG00000277639.2	1687	1466.75	18.00	0.32	0.23	100.00
ENST00000615170.1	ENSG00000277640.1	130	0.00	0.00	0.00	0.00	0.00
ENST00000622677.1	ENSG00000277646.1	1120	899.75	0.00	0.00	0.00	0.00
ENST00000615944.1	ENSG00000277647.1	111	0.00	0.00	0.00	0.00	0.00
ENST00000616012.1	ENSG00000277651.1	481	262.26	0.00	0.00	0.00	0.00
ENST00000617921.1	ENSG00000277653.1	150	2.51	0.00	0.00	0.00	0.00
ENST00000612877.1	ENSG00000277654.4	502	282.94	0.00	0.00	0.00	0.00
ENST00000614581.1	ENSG00000277654.4	513	293.80	0.00	0.00	0.00	0.00
ENST00000615751.4	ENSG00000277654.4	500	280.97	0.00	0.00	0.00	0.00
ENST00000616940.1	ENSG00000277654.4	698	477.89	1.00	0.05	0.04	63.47
ENST00000618377.1	ENSG00000277654.4	489	270.13	0.33	0.03	0.02	36.53
ENST00000618611.4	ENSG00000277654.4	725	504.85	0.00	0.00	0.00	0.00
ENST00000621842.4	ENSG00000277654.4	496	277.02	0.00	0.00	0.00	0.00
ENST00000614199.1	ENSG00000277655.1	451	232.87	1.00	0.11	0.08	100.00
ENST00000610326.1	ENSG00000277661.4	414	197.00	0.00	0.00	0.00	0.00
ENST00000623334.3	ENSG00000277661.4	466	247.54	0.00	0.00	0.00	0.00
ENST00000623946.1	ENSG00000277661.4	461	242.64	0.00	0.00	0.00	0.00
ENST00000614652.1	ENSG00000277662.1	497	278.01	0.00	0.00	0.00	0.00
ENST00000621608.1	ENSG00000277668.1	264	62.44	0.00	0.00	0.00	0.00
ENST00000449759.1	ENSG00000277669.1	610	390.11	40.28	2.70	1.94	100.00
ENST00000620434.1	ENSG00000277670.1	263	61.66	0.00	0.00	0.00	0.00
ENST00000618423.1	ENSG00000277671.1	90	0.00	0.00	0.00	0.00	0.00
ENST00000611325.1	ENSG00000277672.1	277	72.78	0.00	0.00	0.00	0.00
ENST00000618696.1	ENSG00000277673.1	141	1.33	0.00	0.00	0.00	0.00
ENST00000616609.1	ENSG00000277675.1	775	554.81	3.00	0.14	0.10	100.00
ENST00000613708.1	ENSG00000277677.1	283	77.69	2.00	0.67	0.48	100.00
ENST00000621562.1	ENSG00000277678.1	146	1.92	0.00	0.00	0.00	0.00
ENST00000622461.1	ENSG00000277681.1	75	0.00	0.00	0.00	0.00	0.00
ENST00000613946.1	ENSG00000277684.1	534	314.58	0.00	0.00	0.00	0.00
ENST00000613826.1	ENSG00000277687.1	1175	954.75	82.00	2.24	1.61	100.00
ENST00000619099.1	ENSG00000277688.1	508	288.86	0.00	0.00	0.00	0.00
ENST00000615474.1	ENSG00000277689.1	90	0.00	0.00	0.00	0.00	0.00
ENST00000359859.4	ENSG00000277690.2	470	251.46	5.60	0.58	0.42	100.00
ENST00000612444.1	ENSG00000277692.1	682	461.92	8.00	0.45	0.32	100.00
ENST00000616952.1	ENSG00000277693.1	225	34.42	0.00	0.00	0.00	0.00
ENST00000622592.1	ENSG00000277693.1	859	638.77	19.00	0.78	0.56	100.00
ENST00000619311.1	ENSG00000277694.1	145	1.79	2.61	38.12	27.38	100.00
ENST00000615968.1	ENSG00000277695.1	522	302.70	5.00	0.43	0.31	100.00
ENST00000620059.1	ENSG00000277697.1	535	315.57	0.00	0.00	0.00	0.00
ENST00000618304.1	ENSG00000277698.1	60	0.00	0.00	0.00	0.00	0.00
ENST00000612307.4	ENSG00000277701.4	530	310.62	0.00	0.00	0.00	0.00
ENST00000613749.4	ENSG00000277701.4	2830	2609.75	34.73	0.35	0.25	35.50
ENST00000618066.1	ENSG00000277701.4	724	503.86	12.18	0.63	0.45	64.50
ENST00000619371.1	ENSG00000277701.4	355	141.19	0.00	0.00	0.00	0.00
ENST00000621110.4	ENSG00000277701.4	754	533.82	0.00	0.00	0.00	0.00
ENST00000622367.1	ENSG00000277701.4	373	157.97	0.00	0.00	0.00	0.00
ENST00000622095.1	ENSG00000277702.1	213	27.00	1.44	1.40	1.00	100.00
ENST00000620291.1	ENSG00000277704.1	557	337.40	0.00	0.00	0.00	0.00
ENST00000620115.1	ENSG00000277705.1	247	49.59	0.00	0.00	0.00	0.00
ENST00000616045.1	ENSG00000277708.1	615	395.09	0.00	0.00	0.00	0.00
ENST00000612637.1	ENSG00000277710.1	233	39.72	0.00	0.00	0.00	0.00
ENST00000611241.1	ENSG00000277711.1	756	535.82	0.00	0.00	0.00	0.00
ENST00000613330.1	ENSG00000277713.1	67	0.00	0.00	0.00	0.00	0.00
ENST00000611145.1	ENSG00000277715.1	2028	1807.75	0.00	0.00	0.00	0.00
ENST00000619194.1	ENSG00000277717.1	103	0.00	0.00	0.00	0.00	0.00
ENST00000619758.1	ENSG00000277718.1	199	19.27	0.00	0.00	0.00	0.00
ENST00000611953.1	ENSG00000277720.1	196	17.76	0.00	0.00	0.00	0.00
ENST00000616060.1	ENSG00000277721.1	254	54.78	0.00	0.00	0.00	0.00
ENST00000614799.1	ENSG00000277723.1	59	0.00	0.00	0.00	0.00	0.00
ENST00000611136.4	ENSG00000277726.4	700	479.89	0.00	0.00	0.00	0.00
ENST00000612542.1	ENSG00000277726.4	554	334.42	0.00	0.00	0.00	0.00
ENST00000614757.4	ENSG00000277726.4	1793	1572.75	2.99	0.05	0.04	100.00
ENST00000620028.1	ENSG00000277726.4	763	542.82	0.00	0.00	0.00	0.00
ENST00000622108.1	ENSG00000277726.4	645	425.00	0.00	0.00	0.00	0.00
ENST00000613523.1	ENSG00000277728.1	464	245.58	18.06	1.92	1.38	100.00
ENST00000613742.1	ENSG00000277732.1	201	20.31	0.00	0.00	0.00	0.00
ENST00000611116.1	ENSG00000277734.6	976	755.75	3084.64	106.55	76.54	78.61
ENST00000616778.5	ENSG00000277734.6	1029	808.75	408.29	13.18	9.47	9.72
ENST00000636320.1	ENSG00000277734.6	1032	811.75	223.55	7.19	5.16	5.30
ENST00000636588.1	ENSG00000277734.6	1032	811.75	149.03	4.79	3.44	3.54
ENST00000637010.1	ENSG00000277734.6	1314	1093.75	160.44	3.83	2.75	2.83
ENST00000539936.3	ENSG00000277737.2	1681	1460.75	1.00	0.02	0.01	100.00
ENST00000617041.1	ENSG00000277738.1	758	537.82	0.00	0.00	0.00	0.00
ENST00000610460.1	ENSG00000277739.1	153	3.02	0.00	0.00	0.00	0.00
ENST00000614579.1	ENSG00000277740.1	289	82.68	0.00	0.00	0.00	0.00
ENST00000611297.4	ENSG00000277741.4	586	366.22	0.00	0.00	0.00	0.00
ENST00000614358.1	ENSG00000277741.4	1398	1177.75	1.18	0.03	0.02	100.00
ENST00000614206.1	ENSG00000277743.1	710	489.87	0.00	0.00	0.00	0.00
ENST00000616866.1	ENSG00000277744.1	449	230.92	3.00	0.34	0.24	100.00
ENST00000615853.1	ENSG00000277745.1	591	371.20	11.32	0.80	0.57	100.00
ENST00000611053.1	ENSG00000277746.1	297	89.43	0.00	0.00	0.00	0.00
ENST00000615272.1	ENSG00000277747.1	193	16.31	0.00	0.00	0.00	0.00
ENST00000613498.1	ENSG00000277748.1	286	80.18	0.00	0.00	0.00	0.00
ENST00000611006.1	ENSG00000277749.1	612	392.11	0.00	0.00	0.00	0.00
ENST00000615567.1	ENSG00000277752.1	84	0.00	0.00	0.00	0.00	0.00
ENST00000384034.2	ENSG00000277754.1	216	28.79	0.00	0.00	0.00	0.00
ENST00000622154.1	ENSG00000277755.1	254	54.78	0.00	0.00	0.00	0.00
ENST00000599308.3	ENSG00000277757.4	832	611.78	0.00	0.00	0.00	0.00
ENST00000602156.5	ENSG00000277757.4	653	432.98	0.00	0.00	0.00	0.00
ENST00000625472.1	ENSG00000277757.4	213	27.00	0.00	0.00	0.00	0.00
ENST00000615923.2	ENSG00000277758.4	1370	1149.75	0.00	0.00	0.00	0.00
ENST00000622861.4	ENSG00000277758.4	1362	1141.75	31.28	0.72	0.51	61.42
ENST00000623662.3	ENSG00000277758.4	5321	5100.75	87.79	0.45	0.32	38.58
ENST00000622428.1	ENSG00000277759.1	87	0.00	0.00	0.00	0.00	0.00
ENST00000613441.1	ENSG00000277762.1	282	76.87	0.00	0.00	0.00	0.00
ENST00000614633.1	ENSG00000277763.1	675	454.93	12.00	0.69	0.49	100.00
ENST00000622578.1	ENSG00000277764.1	197	18.26	0.00	0.00	0.00	0.00
ENST00000612686.1	ENSG00000277766.1	536	316.56	0.00	0.00	0.00	0.00
ENST00000620246.1	ENSG00000277767.1	1824	1603.75	9.00	0.15	0.11	100.00
ENST00000613117.1	ENSG00000277769.1	1240	1019.75	0.00	0.00	0.00	0.00
ENST00000611162.1	ENSG00000277770.1	263	61.66	0.00	0.00	0.00	0.00
ENST00000621807.1	ENSG00000277771.1	265	63.22	0.00	0.00	0.00	0.00
ENST00000620922.1	ENSG00000277774.1	284	78.52	0.00	0.00	0.00	0.00
ENST00000618052.1	ENSG00000277775.1	411	194.11	2.00	0.27	0.19	100.00
ENST00000610788.1	ENSG00000277777.1	101	0.00	0.00	0.00	0.00	0.00
ENST00000613141.1	ENSG00000277778.2	1980	1759.75	33.26	0.49	0.35	100.00
ENST00000637225.1	ENSG00000277778.2	1043	822.75	0.00	0.00	0.00	0.00
ENST00000620635.1	ENSG00000277782.1	389	173.09	39.00	5.88	4.23	100.00
ENST00000616843.1	ENSG00000277784.1	113	0.00	0.00	0.00	0.00	0.00
ENST00000384507.1	ENSG00000277785.1	92	0.00	0.00	0.00	0.00	0.00
ENST00000615568.1	ENSG00000277790.1	161	4.73	0.00	0.00	0.00	0.00
ENST00000610434.4	ENSG00000277791.4	510	290.84	89.46	8.03	5.77	23.98
ENST00000613870.4	ENSG00000277791.4	662	441.96	0.00	0.00	0.00	0.00
ENST00000614132.4	ENSG00000277791.4	426	208.58	19.66	2.46	1.77	7.35
ENST00000618159.1	ENSG00000277791.4	562	342.36	14.08	1.07	0.77	3.21
ENST00000619426.4	ENSG00000277791.4	773	552.81	440.54	20.80	14.94	62.12
ENST00000620309.4	ENSG00000277791.4	552	332.43	14.26	1.12	0.80	3.34
ENST00000614020.1	ENSG00000277794.1	273	69.56	0.00	0.00	0.00	0.00
ENST00000616254.1	ENSG00000277795.1	1235	1014.75	2.00	0.05	0.04	100.00
ENST00000614959.1	ENSG00000277797.1	2407	2186.75	1.00	0.01	0.01	100.00
ENST00000612252.1	ENSG00000277801.1	832	611.78	502.16	21.43	15.39	100.00
ENST00000619919.1	ENSG00000277803.1	596	376.17	0.00	0.00	0.00	0.00
ENST00000616184.1	ENSG00000277806.1	634	414.03	1.00	0.06	0.05	100.00
ENST00000615706.1	ENSG00000277809.1	324	113.00	0.00	0.00	0.00	0.00
ENST00000619620.1	ENSG00000277817.1	64	0.00	0.00	0.00	0.00	0.00
ENST00000364639.2	ENSG00000277818.1	102	0.00	0.00	0.00	0.00	0.00
ENST00000621050.1	ENSG00000277825.1	721	500.86	0.00	0.00	0.00	0.00
ENST00000612659.1	ENSG00000277826.1	160	4.49	0.00	0.00	0.00	0.00
ENST00000621202.1	ENSG00000277828.1	131	0.00	0.00	0.00	0.00	0.00
ENST00000620019.1	ENSG00000277829.1	549	329.46	7.00	0.55	0.40	100.00
ENST00000615787.1	ENSG00000277830.1	198	18.76	0.00	0.00	0.00	0.00
ENST00000613838.1	ENSG00000277831.1	513	293.80	1.00	0.09	0.06	100.00
ENST00000620778.1	ENSG00000277837.1	4980	4759.75	0.00	0.00	0.00	0.00
ENST00000614934.1	ENSG00000277840.1	690	469.90	26.00	1.44	1.04	100.00
ENST00000615634.1	ENSG00000277841.1	82	0.00	0.00	0.00	0.00	0.00
ENST00000620409.1	ENSG00000277842.1	58	0.00	0.00	0.00	0.00	0.00
ENST00000384693.1	ENSG00000277846.1	70	0.00	0.00	0.00	0.00	0.00
ENST00000615716.1	ENSG00000277851.1	800	579.79	4.00	0.18	0.13	100.00
ENST00000613463.1	ENSG00000277852.1	398	181.66	0.00	0.00	0.00	0.00
ENST00000613067.1	ENSG00000277855.1	820	599.78	1.00	0.04	0.03	100.00
ENST00000354514.5	ENSG00000277858.1	348	134.74	1.68	0.33	0.23	100.00
ENST00000619886.1	ENSG00000277859.1	266	64.00	0.00	0.00	0.00	0.00
ENST00000611860.1	ENSG00000277862.1	1447	1226.75	1.00	0.02	0.02	100.00
ENST00000615702.1	ENSG00000277863.1	950	729.75	0.00	0.00	0.00	0.00
ENST00000516881.1	ENSG00000277864.1	127	0.00	0.00	0.00	0.00	0.00
ENST00000620691.4	ENSG00000277865.4	3991	3770.75	3.18	0.02	0.02	100.00
ENST00000622895.1	ENSG00000277865.4	4178	3957.75	0.00	0.00	0.00	0.00
ENST00000620114.1	ENSG00000277866.1	757	536.82	0.00	0.00	0.00	0.00
ENST00000612222.1	ENSG00000277867.1	287	81.01	0.00	0.00	0.00	0.00
ENST00000614065.1	ENSG00000277869.1	229	37.04	0.00	0.00	0.00	0.00
ENST00000615181.4	ENSG00000277870.4	315	105.02	0.00	0.00	0.00	0.00
ENST00000624001.1	ENSG00000277870.4	478	259.31	27.00	2.72	1.95	100.00
ENST00000624459.1	ENSG00000277870.4	1547	1326.75	0.00	0.00	0.00	0.00
ENST00000615588.1	ENSG00000277872.1	66	0.00	0.00	0.00	0.00	0.00
ENST00000613236.1	ENSG00000277873.1	702	481.88	9.00	0.49	0.35	100.00
ENST00000616451.1	ENSG00000277876.1	1211	990.75	1.00	0.03	0.02	100.00
ENST00000614250.1	ENSG00000277878.1	162	4.97	0.00	0.00	0.00	0.00
ENST00000614747.1	ENSG00000277879.1	1553	1332.75	32.00	0.63	0.45	100.00
ENST00000619103.1	ENSG00000277880.1	344	131.07	0.00	0.00	0.00	0.00
ENST00000618350.1	ENSG00000277881.1	349	135.66	0.00	0.00	0.00	0.00
ENST00000612578.1	ENSG00000277882.1	206	23.00	0.00	0.00	0.00	0.00
ENST00000622303.1	ENSG00000277883.1	1785	1564.75	0.00	0.00	0.00	0.00
ENST00000408535.2	ENSG00000277887.1	133	0.00	0.00	0.00	0.00	0.00
ENST00000613469.1	ENSG00000277888.1	60	0.00	0.00	0.00	0.00	0.00
ENST00000611533.1	ENSG00000277889.1	95	0.00	0.00	0.00	0.00	0.00
ENST00000620971.1	ENSG00000277892.1	63	0.00	0.00	0.00	0.00	0.00
ENST00000622030.1	ENSG00000277893.1	4648	4427.75	0.00	0.00	0.00	0.00
ENST00000610945.1	ENSG00000277895.1	1311	1090.75	3.00	0.07	0.05	100.00
ENST00000615893.1	ENSG00000277899.1	709	488.87	0.00	0.00	0.00	0.00
ENST00000619127.1	ENSG00000277900.1	283	77.69	0.00	0.00	0.00	0.00
ENST00000610918.1	ENSG00000277901.1	431	213.42	0.00	0.00	0.00	0.00
ENST00000611544.1	ENSG00000277903.1	191	15.37	0.00	0.00	0.00	0.00
ENST00000618087.1	ENSG00000277904.1	79	0.00	0.00	0.00	0.00	0.00
ENST00000613682.1	ENSG00000277907.1	210	25.26	0.00	0.00	0.00	0.00
ENST00000613270.1	ENSG00000277911.1	256	56.29	0.00	0.00	0.00	0.00
ENST00000620165.1	ENSG00000277912.1	82	0.00	0.00	0.00	0.00	0.00
ENST00000614667.1	ENSG00000277913.1	120	0.00	0.00	0.00	0.00	0.00
ENST00000619520.1	ENSG00000277914.1	1455	1234.75	0.00	0.00	0.00	0.00
ENST00000611385.1	ENSG00000277916.1	169	6.91	0.00	0.00	0.00	0.00
ENST00000610976.1	ENSG00000277918.1	164	5.49	0.00	0.00	0.00	0.00
ENST00000618843.1	ENSG00000277919.1	77	0.00	0.00	0.00	0.00	0.00
ENST00000620593.1	ENSG00000277920.1	109	0.00	0.00	0.00	0.00	0.00
ENST00000618701.1	ENSG00000277922.1	218	30.01	0.00	0.00	0.00	0.00
ENST00000363312.1	ENSG00000277925.1	438	220.21	0.00	0.00	0.00	0.00
ENST00000618284.1	ENSG00000277930.1	573	353.29	0.00	0.00	0.00	0.00
ENST00000622595.1	ENSG00000277930.1	582	362.24	0.00	0.00	0.00	0.00
ENST00000610445.1	ENSG00000277932.1	1314	1093.75	0.00	0.00	0.00	0.00
ENST00000621825.1	ENSG00000277935.1	546	326.48	0.00	0.00	0.00	0.00
ENST00000613361.1	ENSG00000277938.1	2784	2563.75	20.00	0.20	0.15	100.00
ENST00000618919.1	ENSG00000277941.1	149	2.35	0.00	0.00	0.00	0.00
ENST00000614354.1	ENSG00000277942.1	80	0.00	0.00	0.00	0.00	0.00
ENST00000615897.1	ENSG00000277945.1	301	92.85	1.00	0.28	0.20	100.00
ENST00000584358.2	ENSG00000277946.1	298	90.28	0.00	0.00	0.00	0.00
ENST00000619178.1	ENSG00000277947.1	218	30.01	0.00	0.00	0.00	0.00
ENST00000612082.1	ENSG00000277948.1	187	13.58	0.00	0.00	0.00	0.00
ENST00000619837.1	ENSG00000277950.1	250	51.80	0.00	0.00	0.00	0.00
ENST00000622868.1	ENSG00000277952.1	216	28.79	0.00	0.00	0.00	0.00
ENST00000622621.1	ENSG00000277954.1	4116	3895.75	38.00	0.25	0.18	100.00
ENST00000614237.1	ENSG00000277957.1	3519	3298.75	32.44	0.26	0.18	100.00
ENST00000619772.1	ENSG00000277958.1	282	76.87	0.00	0.00	0.00	0.00
ENST00000614406.1	ENSG00000277959.1	332	120.17	1.00	0.22	0.16	100.00
ENST00000621099.1	ENSG00000277965.1	283	77.69	0.00	0.00	0.00	0.00
ENST00000620901.1	ENSG00000277966.1	233	39.72	0.00	0.00	0.00	0.00
ENST00000615977.1	ENSG00000277967.1	87	0.00	0.00	0.00	0.00	0.00
ENST00000611334.1	ENSG00000277968.1	91	0.00	0.00	0.00	0.00	0.00
ENST00000612330.1	ENSG00000277969.1	2296	2075.75	6.00	0.08	0.05	100.00
ENST00000429594.1	ENSG00000277971.1	644	424.00	0.00	0.00	0.00	100.00
ENST00000613478.1	ENSG00000277972.1	2074	1853.75	0.00	0.00	0.00	0.00
ENST00000616128.1	ENSG00000277972.1	773	552.81	5.52	0.26	0.19	23.55
ENST00000619858.1	ENSG00000277972.1	2326	2105.75	68.22	0.85	0.61	76.45
ENST00000615812.1	ENSG00000277973.1	383	167.40	0.00	0.00	0.00	0.00
ENST00000610599.1	ENSG00000277975.1	398	181.66	0.00	0.00	0.00	0.00
ENST00000620439.1	ENSG00000277977.1	97	0.00	0.00	0.00	0.00	0.00
ENST00000612427.1	ENSG00000277978.1	382	166.45	24.00	3.76	2.70	100.00
ENST00000613427.1	ENSG00000277979.1	79	0.00	0.00	0.00	0.00	0.00
ENST00000615610.1	ENSG00000277981.1	770	549.81	0.00	0.00	0.00	0.00
ENST00000620602.1	ENSG00000277984.1	703	482.88	0.00	0.00	0.00	0.00
ENST00000384423.1	ENSG00000277985.1	137	0.00	0.00	0.00	0.00	0.00
ENST00000617137.1	ENSG00000277986.1	123	0.00	0.00	0.00	0.00	0.00
ENST00000614728.1	ENSG00000277987.1	289	82.68	0.00	0.00	0.00	0.00
ENST00000611556.1	ENSG00000277988.1	397	180.70	0.00	0.00	0.00	0.00
ENST00000623190.1	ENSG00000277991.4	1469	1248.75	0.59	0.01	0.01	0.16
ENST00000623374.1	ENSG00000277991.4	7632	7411.75	1085.85	3.82	2.75	49.19
ENST00000623637.1	ENSG00000277991.4	429	211.48	0.00	0.00	0.00	0.00
ENST00000623643.1	ENSG00000277991.4	468	249.50	0.00	0.00	0.00	0.00
ENST00000623783.1	ENSG00000277991.4	1974	1753.75	258.11	3.84	2.76	49.41
ENST00000623797.3	ENSG00000277991.4	558	338.39	1.25	0.10	0.07	1.24
ENST00000624633.3	ENSG00000277991.4	402	185.48	0.00	0.00	0.00	0.00
ENST00000625005.3	ENSG00000277991.4	987	766.75	0.00	0.00	0.00	0.00
ENST00000611352.1	ENSG00000277994.1	97	0.00	0.00	0.00	0.00	0.00
ENST00000619113.1	ENSG00000277997.1	548	328.46	0.00	0.00	0.00	0.00
ENST00000613695.1	ENSG00000277998.1	314	104.14	104.90	26.30	18.89	100.00
ENST00000622268.1	ENSG00000277999.1	553	333.43	3.00	0.23	0.17	100.00
ENST00000616901.1	ENSG00000278000.1	662	441.96	7.00	0.41	0.30	100.00
ENST00000617375.1	ENSG00000278001.1	415	197.96	3.98	0.52	0.38	100.00
ENST00000618845.1	ENSG00000278002.1	1308	1087.75	4.00	0.10	0.07	100.00
ENST00000616452.1	ENSG00000278004.1	154	3.21	0.00	0.00	0.00	0.00
ENST00000619020.1	ENSG00000278007.1	241	45.28	0.00	0.00	0.00	0.00
ENST00000619065.1	ENSG00000278008.1	3527	3306.75	0.00	0.00	0.00	0.00
ENST00000614802.1	ENSG00000278009.1	114	0.00	0.00	0.00	0.00	0.00
ENST00000612617.1	ENSG00000278010.1	95	0.00	0.00	0.00	0.00	0.00
ENST00000612250.1	ENSG00000278011.1	334	121.98	0.00	0.00	0.00	0.00
ENST00000616850.1	ENSG00000278012.1	651	430.98	0.00	0.00	0.00	0.00
ENST00000621893.1	ENSG00000278013.1	421	203.74	0.00	0.00	0.00	0.00
ENST00000612025.1	ENSG00000278017.1	407	190.27	2.00	0.27	0.20	100.00
ENST00000620092.1	ENSG00000278020.1	179	10.33	0.00	0.00	0.00	0.00
ENST00000618697.1	ENSG00000278022.1	459	240.69	7.00	0.76	0.55	100.00
ENST00000612980.4	ENSG00000278023.4	501	281.95	0.00	0.00	0.00	0.00
ENST00000613308.4	ENSG00000278023.4	779	558.80	4.01	0.19	0.13	64.66
ENST00000615024.4	ENSG00000278023.4	617	397.09	0.00	0.00	0.00	0.00
ENST00000615288.4	ENSG00000278023.4	587	367.22	0.00	0.00	0.00	0.00
ENST00000615378.1	ENSG00000278023.4	542	322.51	0.00	0.00	0.00	0.00
ENST00000616596.4	ENSG00000278023.4	1032	811.75	0.00	0.00	0.00	0.00
ENST00000617591.4	ENSG00000278023.4	432	214.39	0.00	0.00	0.00	0.00
ENST00000618511.4	ENSG00000278023.4	518	298.74	0.00	0.00	0.00	0.00
ENST00000619193.4	ENSG00000278023.4	686	465.91	0.00	0.00	0.00	0.00
ENST00000619262.4	ENSG00000278023.4	1535	1314.75	0.00	0.00	0.00	0.00
ENST00000619368.4	ENSG00000278023.4	506	286.89	0.00	0.00	0.00	0.00
ENST00000619828.4	ENSG00000278023.4	687	466.91	0.00	0.00	0.00	0.00
ENST00000619876.4	ENSG00000278023.4	1491	1270.75	4.99	0.10	0.07	35.34
ENST00000620284.4	ENSG00000278023.4	1177	956.75	0.00	0.00	0.00	0.00
ENST00000610449.1	ENSG00000278026.1	109	0.00	0.00	0.00	0.00	0.00
ENST00000616655.1	ENSG00000278028.1	112	0.00	0.00	0.00	0.00	0.00
ENST00000620493.1	ENSG00000278029.1	626	406.06	12.00	0.77	0.55	100.00
ENST00000612787.1	ENSG00000278030.1	347	133.82	27.00	5.27	3.78	100.00
ENST00000614863.1	ENSG00000278034.1	72	0.00	0.00	0.00	0.00	0.00
ENST00000619558.1	ENSG00000278035.1	447	228.97	0.00	0.00	0.00	0.00
ENST00000617521.1	ENSG00000278038.1	113	0.00	0.00	0.00	0.00	0.00
ENST00000618930.1	ENSG00000278039.1	85	0.00	0.00	0.00	0.00	0.00
ENST00000615099.1	ENSG00000278040.1	168	6.61	0.00	0.00	0.00	0.00
ENST00000622757.1	ENSG00000278041.1	3674	3453.75	1.00	0.01	0.01	100.00
ENST00000621762.1	ENSG00000278044.1	358	143.97	0.00	0.00	0.00	0.00
ENST00000613262.1	ENSG00000278045.1	234	40.40	0.00	0.00	0.00	0.00
ENST00000613119.1	ENSG00000278048.1	191	15.37	0.00	0.00	0.00	0.00
ENST00000620525.1	ENSG00000278050.1	105	0.00	0.00	0.00	0.00	0.00
ENST00000620598.1	ENSG00000278052.1	500	280.97	0.00	0.00	0.00	0.00
ENST00000612255.4	ENSG00000278053.4	2027	1806.75	566.43	8.18	5.88	20.81
ENST00000613633.1	ENSG00000278053.4	776	555.81	35.13	1.65	1.19	4.19
ENST00000614307.4	ENSG00000278053.4	3550	3329.75	938.31	7.36	5.28	18.71
ENST00000616646.4	ENSG00000278053.4	2951	2730.75	0.00	0.00	0.00	0.00
ENST00000617633.4	ENSG00000278053.4	6362	6141.75	491.59	2.09	1.50	5.31
ENST00000619418.1	ENSG00000278053.4	1872	1651.75	206.45	3.26	2.34	8.30
ENST00000620209.4	ENSG00000278053.4	3123	2902.75	1485.93	13.36	9.60	33.98
ENST00000622140.1	ENSG00000278053.4	572	352.30	46.18	3.42	2.46	8.70
ENST00000614301.1	ENSG00000278054.1	211	25.83	1.01	1.02	0.73	100.00
ENST00000616328.1	ENSG00000278055.1	235	41.09	0.82	0.52	0.37	100.00
ENST00000610938.1	ENSG00000278057.4	1233	1012.75	0.00	0.00	0.00	100.00
ENST00000617213.1	ENSG00000278057.4	429	211.48	0.00	0.00	0.00	0.00
ENST00000617225.4	ENSG00000278057.4	1525	1304.75	0.00	0.00	0.00	0.00
ENST00000619903.4	ENSG00000278057.4	1549	1328.75	0.00	0.00	0.00	0.00
ENST00000615570.1	ENSG00000278058.1	804	583.79	138.00	6.17	4.43	100.00
ENST00000615411.1	ENSG00000278060.1	473	254.40	0.00	0.00	0.00	0.00
ENST00000618497.1	ENSG00000278068.1	906	685.76	6.01	0.23	0.16	100.00
ENST00000622225.1	ENSG00000278069.1	71	0.00	0.00	0.00	0.00	0.00
ENST00000618272.1	ENSG00000278071.1	777	556.81	0.00	0.00	0.00	0.00
ENST00000610969.1	ENSG00000278072.1	165	5.76	0.00	0.00	0.00	0.00
ENST00000613751.1	ENSG00000278073.1	61	0.00	0.00	0.00	0.00	0.00
ENST00000618070.1	ENSG00000278075.1	349	135.66	0.00	0.00	0.00	0.00
ENST00000616876.1	ENSG00000278077.1	211	25.83	2.17	2.19	1.58	100.00
ENST00000622398.1	ENSG00000278078.1	104	0.00	0.00	0.00	0.00	0.00
ENST00000424157.2	ENSG00000278080.1	909	688.76	2.54	0.10	0.07	100.00
ENST00000614456.1	ENSG00000278083.1	459	240.69	2.00	0.22	0.16	100.00
ENST00000618674.1	ENSG00000278084.1	145	1.79	0.00	0.00	0.00	0.00
ENST00000611438.1	ENSG00000278085.4	770	549.81	0.00	0.00	0.00	0.00
ENST00000611660.4	ENSG00000278085.4	1008	787.75	0.00	0.00	0.00	0.00
ENST00000365306.1	ENSG00000278089.1	82	0.00	0.00	0.00	0.00	0.00
ENST00000611654.1	ENSG00000278090.1	2516	2295.75	4.00	0.05	0.03	100.00
ENST00000621404.1	ENSG00000278095.1	572	352.30	0.00	0.00	0.00	0.00
ENST00000578447.2	ENSG00000278097.1	247	49.59	0.00	0.00	0.00	0.00
ENST00000614683.1	ENSG00000278098.1	76	0.00	0.00	0.00	0.00	0.00
ENST00000617626.1	ENSG00000278099.1	165	5.76	0.00	0.00	0.00	0.00
ENST00000612546.1	ENSG00000278100.1	322	111.21	0.00	0.00	0.00	0.00
ENST00000618587.1	ENSG00000278102.1	192	15.84	0.00	0.00	0.00	0.00
ENST00000615894.1	ENSG00000278103.1	76	0.00	0.00	0.00	0.00	0.00
ENST00000610339.1	ENSG00000278104.1	68	0.00	0.00	0.00	0.00	0.00
ENST00000612331.1	ENSG00000278106.1	135	0.00	0.00	0.00	0.00	0.00
ENST00000622010.1	ENSG00000278107.1	586	366.22	8.00	0.57	0.41	100.00
ENST00000612099.1	ENSG00000278108.1	69	0.00	0.00	0.00	0.00	0.00
ENST00000616636.1	ENSG00000278109.1	288	81.84	0.00	0.00	0.00	0.00
ENST00000611186.1	ENSG00000278110.1	758	537.82	0.00	0.00	0.00	0.00
ENST00000615987.1	ENSG00000278112.1	467	248.52	12.00	1.26	0.91	100.00
ENST00000612038.1	ENSG00000278113.1	168	6.61	0.00	0.00	0.00	0.00
ENST00000428759.2	ENSG00000278122.1	1049	828.75	0.00	0.00	0.00	0.00
ENST00000516123.1	ENSG00000278123.1	91	0.00	0.00	0.00	0.00	0.00
ENST00000466485.3	ENSG00000278124.1	297	89.43	0.00	0.00	0.00	0.00
ENST00000620274.1	ENSG00000278126.1	898	677.76	5.00	0.19	0.14	100.00
ENST00000622029.1	ENSG00000278128.1	1014	793.75	0.00	0.00	0.00	0.00
ENST00000621650.1	ENSG00000278129.1	9128	8907.75	643.69	1.89	1.36	100.00
ENST00000614278.1	ENSG00000278130.1	872	651.76	0.00	0.00	0.00	0.00
ENST00000612102.1	ENSG00000278131.1	1779	1558.75	0.00	0.00	0.00	0.00
ENST00000610813.1	ENSG00000278133.1	528	308.64	3.00	0.25	0.18	46.09
ENST00000613584.1	ENSG00000278133.1	392	175.94	2.00	0.30	0.21	53.91
ENST00000613971.1	ENSG00000278134.1	601	381.15	828.11	56.72	40.74	100.00
ENST00000611454.1	ENSG00000278135.1	95	0.00	0.00	0.00	0.00	0.00
ENST00000611928.2	ENSG00000278138.2	1026	805.75	0.00	0.00	0.00	0.00
ENST00000540385.2	ENSG00000278139.1	1553	1332.75	0.00	0.00	0.00	0.00
ENST00000612076.1	ENSG00000278143.1	1530	1309.75	0.00	0.00	0.00	0.00
ENST00000620348.1	ENSG00000278144.1	120	0.00	0.00	0.00	0.00	0.00
ENST00000612923.1	ENSG00000278146.1	249	51.06	0.00	0.00	0.00	0.00
ENST00000613169.1	ENSG00000278147.1	341	128.33	0.00	0.00	0.00	0.00
ENST00000612555.1	ENSG00000278151.1	119	0.00	0.00	0.00	0.00	0.00
ENST00000611242.1	ENSG00000278153.1	413	196.03	0.00	0.00	0.00	0.00
ENST00000616360.1	ENSG00000278156.1	2845	2624.75	4.71	0.05	0.03	21.31
ENST00000617014.1	ENSG00000278156.1	1658	1437.75	9.52	0.17	0.12	78.69
ENST00000619053.1	ENSG00000278158.1	235	41.09	0.00	0.00	0.00	0.00
ENST00000621515.1	ENSG00000278159.1	85	0.00	0.00	0.00	0.00	0.00
ENST00000619819.1	ENSG00000278160.1	630	410.04	0.00	0.00	0.00	0.00
ENST00000614601.1	ENSG00000278171.1	256	56.29	0.00	0.00	0.00	0.00
ENST00000619339.1	ENSG00000278172.1	258	57.81	0.00	0.00	0.00	0.00
ENST00000618092.2	ENSG00000278175.2	2581	2360.75	21.90	0.24	0.17	13.06
ENST00000625350.1	ENSG00000278175.2	2588	2367.75	128.21	1.41	1.02	76.23
ENST00000627065.1	ENSG00000278175.2	1480	1259.75	9.58	0.20	0.14	10.71
ENST00000610286.1	ENSG00000278177.1	706	485.88	0.00	0.00	0.00	0.00
ENST00000611115.1	ENSG00000278180.1	776	555.81	0.00	0.00	0.00	0.00
ENST00000620221.1	ENSG00000278181.1	378	162.68	0.00	0.00	0.00	0.00
ENST00000525886.2	ENSG00000278182.1	270	67.16	0.00	0.00	0.00	0.00
ENST00000621292.1	ENSG00000278184.1	1282	1061.75	2.00	0.05	0.04	100.00
ENST00000612550.1	ENSG00000278188.1	106	0.00	0.00	0.00	0.00	0.00
ENST00000619471.1	ENSG00000278189.1	153	3.02	0.00	0.00	0.00	0.00
ENST00000619370.1	ENSG00000278192.1	1932	1711.75	0.00	0.00	0.00	0.00
ENST00000611632.1	ENSG00000278193.1	603	383.14	0.00	0.00	0.00	0.00
ENST00000610913.1	ENSG00000278195.1	4100	3879.75	1.70	0.01	0.01	69.46
ENST00000617123.1	ENSG00000278195.1	1781	1560.75	0.30	0.01	0.00	30.54
ENST00000385101.1	ENSG00000278196.2	96	0.00	0.00	0.00	0.00	0.00
ENST00000620395.1	ENSG00000278196.2	521	301.71	327.28	28.32	20.34	100.00
ENST00000618453.1	ENSG00000278197.1	749	528.83	0.00	0.00	0.00	0.00
ENST00000617888.1	ENSG00000278200.1	1048	827.75	0.00	0.00	0.00	0.00
ENST00000613086.1	ENSG00000278202.1	785	564.80	43.41	2.01	1.44	100.00
ENST00000613267.1	ENSG00000278204.1	93	0.00	0.00	0.00	0.00	0.00
ENST00000620607.1	ENSG00000278205.1	1652	1431.75	0.00	0.00	0.00	0.00
ENST00000591892.2	ENSG00000278206.1	2079	1858.75	42.07	0.59	0.42	100.00
ENST00000620700.1	ENSG00000278212.1	1265	1044.75	0.00	0.00	0.00	0.00
ENST00000611892.1	ENSG00000278213.1	888	667.76	0.00	0.00	0.00	0.00
ENST00000612023.1	ENSG00000278214.1	2005	1784.75	0.00	0.00	0.00	0.00
ENST00000616637.1	ENSG00000278215.1	121	0.00	0.00	0.00	0.00	0.00
ENST00000618249.1	ENSG00000278217.1	95	0.00	2.66	0.00	0.00	0.00
ENST00000615595.1	ENSG00000278218.1	186	13.15	0.00	0.00	0.00	0.00
ENST00000611011.1	ENSG00000278221.1	67	0.00	0.00	0.00	0.00	0.00
ENST00000612366.1	ENSG00000278222.1	290	83.51	0.00	0.00	0.00	0.00
ENST00000619908.1	ENSG00000278223.1	64	0.00	0.00	0.00	0.00	0.00
ENST00000394259.5	ENSG00000278224.4	939	718.75	0.00	0.00	0.00	0.00
ENST00000394260.2	ENSG00000278224.4	1035	814.75	0.00	0.00	0.00	0.00
ENST00000394263.5	ENSG00000278224.4	1155	934.75	0.00	0.00	0.00	0.00
ENST00000463606.1	ENSG00000278224.4	366	151.41	13.00	2.24	1.61	98.09
ENST00000483200.2	ENSG00000278224.4	880	659.76	1.11	0.04	0.03	1.91
ENST00000615776.1	ENSG00000278226.1	260	59.34	0.00	0.00	0.00	0.00
ENST00000618168.1	ENSG00000278231.1	366	151.41	3.00	0.52	0.37	100.00
ENST00000612463.1	ENSG00000278233.1	153	3.02	0.00	0.00	0.00	0.00
ENST00000622185.1	ENSG00000278234.1	84	0.00	0.00	0.00	0.00	0.00
ENST00000615087.1	ENSG00000278236.1	172	7.86	0.00	0.00	0.00	0.00
ENST00000616308.1	ENSG00000278237.1	99	0.00	0.00	0.00	0.00	0.00
ENST00000614364.1	ENSG00000278238.1	557	337.40	5.00	0.39	0.28	100.00
ENST00000614316.1	ENSG00000278239.1	2265	2044.75	0.00	0.00	0.00	0.00
ENST00000606439.2	ENSG00000278242.1	259	58.57	0.00	0.00	0.00	0.00
ENST00000458748.1	ENSG00000278249.1	420	202.78	0.00	0.00	0.00	0.00
ENST00000617234.1	ENSG00000278250.1	362	147.68	4.00	0.71	0.51	100.00
ENST00000612945.4	ENSG00000278254.4	878	657.76	0.00	0.00	0.00	0.00
ENST00000613936.4	ENSG00000278254.4	875	654.76	0.00	0.00	0.00	0.00
ENST00000614137.1	ENSG00000278254.4	1370	1149.75	0.00	0.00	0.00	0.00
ENST00000614289.1	ENSG00000278254.4	2218	1997.75	0.00	0.00	0.00	0.00
ENST00000613391.1	ENSG00000278255.1	459	240.69	3.00	0.33	0.23	100.00
ENST00000621078.1	ENSG00000278256.1	280	75.23	0.00	0.00	0.00	0.00
ENST00000610496.1	ENSG00000278259.4	578	358.26	0.00	0.00	0.00	0.00
ENST00000610576.1	ENSG00000278259.4	569	349.32	3.69	0.28	0.20	1.41
ENST00000610930.4	ENSG00000278259.4	3271	3050.75	0.00	0.00	0.00	0.00
ENST00000610992.4	ENSG00000278259.4	5743	5522.75	33.56	0.16	0.11	0.81
ENST00000611063.1	ENSG00000278259.4	582	362.24	10.63	0.77	0.55	3.92
ENST00000611125.1	ENSG00000278259.4	557	337.40	18.81	1.46	1.05	7.45
ENST00000611622.4	ENSG00000278259.4	4226	4005.75	45.33	0.30	0.21	1.51
ENST00000611794.1	ENSG00000278259.4	854	633.77	13.86	0.57	0.41	2.92
ENST00000612097.1	ENSG00000278259.4	580	360.25	0.00	0.00	0.00	0.00
ENST00000612392.1	ENSG00000278259.4	840	619.77	61.51	2.59	1.86	13.27
ENST00000613551.4	ENSG00000278259.4	556	336.40	0.00	0.00	0.00	0.00
ENST00000614416.4	ENSG00000278259.4	548	328.46	12.80	1.02	0.73	5.21
ENST00000614623.4	ENSG00000278259.4	4054	3833.75	327.38	2.23	1.60	11.42
ENST00000615902.1	ENSG00000278259.4	559	339.38	0.05	0.00	0.00	0.02
ENST00000616159.4	ENSG00000278259.4	963	742.75	0.00	0.00	0.00	0.00
ENST00000616207.4	ENSG00000278259.4	786	565.80	0.00	0.00	0.00	0.00
ENST00000617167.1	ENSG00000278259.4	545	325.49	0.00	0.00	0.00	0.00
ENST00000617189.1	ENSG00000278259.4	1990	1769.75	86.46	1.28	0.92	6.53
ENST00000620413.1	ENSG00000278259.4	465	246.56	1.00	0.11	0.08	0.54
ENST00000620567.1	ENSG00000278259.4	1038	817.75	253.92	8.11	5.82	41.51
ENST00000620640.4	ENSG00000278259.4	1186	965.75	0.00	0.00	0.00	0.00
ENST00000620644.1	ENSG00000278259.4	565	345.34	0.00	0.00	0.00	0.00
ENST00000620869.1	ENSG00000278259.4	574	354.29	4.51	0.33	0.24	1.70
ENST00000620943.1	ENSG00000278259.4	654	433.98	0.26	0.02	0.01	0.08
ENST00000621344.4	ENSG00000278259.4	1640	1419.75	4.74	0.09	0.06	0.45
ENST00000621550.4	ENSG00000278259.4	4299	4078.75	4.18	0.03	0.02	0.14
ENST00000622055.4	ENSG00000278259.4	897	676.76	5.60	0.22	0.16	1.11
ENST00000364968.1	ENSG00000278261.1	72	0.00	0.00	0.00	0.00	0.00
ENST00000622410.2	ENSG00000278263.2	353	139.34	0.00	0.00	0.00	0.00
ENST00000615997.1	ENSG00000278264.1	65	0.00	0.00	0.00	0.00	0.00
ENST00000622248.1	ENSG00000278265.1	60	0.00	0.00	0.00	0.00	0.00
ENST00000617117.1	ENSG00000278266.1	2933	2712.75	181.00	1.74	1.25	100.00
ENST00000619216.1	ENSG00000278267.1	68	0.00	0.00	0.00	0.00	0.00
ENST00000612966.1	ENSG00000278272.1	411	194.11	0.00	0.00	0.00	0.00
ENST00000615237.1	ENSG00000278273.1	1178	957.75	0.00	0.00	0.00	0.00
ENST00000384581.1	ENSG00000278274.1	130	0.00	0.00	0.00	0.00	0.00
ENST00000619013.1	ENSG00000278275.1	241	45.28	0.00	0.00	0.00	0.00
ENST00000611296.1	ENSG00000278276.1	325	113.89	0.00	0.00	0.00	0.00
ENST00000620368.1	ENSG00000278278.1	66	0.00	0.00	0.00	0.00	0.00
ENST00000618009.1	ENSG00000278281.1	56	0.00	0.00	0.00	0.00	0.00
ENST00000612314.1	ENSG00000278283.1	373	157.97	0.00	0.00	0.00	0.00
ENST00000610606.1	ENSG00000278287.1	84	0.00	0.00	0.00	0.00	0.00
ENST00000612878.4	ENSG00000278289.4	770	549.81	0.00	0.00	0.00	0.00
ENST00000620654.1	ENSG00000278289.4	878	657.76	0.00	0.00	0.00	0.00
ENST00000610494.1	ENSG00000278291.1	4412	4191.75	95.69	0.60	0.43	100.00
ENST00000616792.1	ENSG00000278292.1	846	625.77	0.00	0.00	0.00	0.00
ENST00000622206.1	ENSG00000278299.5	2063	1842.75	0.00	0.00	0.00	0.00
ENST00000621665.1	ENSG00000278301.1	1669	1448.75	0.00	0.00	0.00	0.00
ENST00000622001.1	ENSG00000278305.1	565	345.34	0.00	0.00	0.00	0.00
ENST00000611219.1	ENSG00000278311.4	2315	2094.75	42.26	0.53	0.38	0.66
ENST00000612563.1	ENSG00000278311.4	851	630.77	25.45	1.05	0.76	1.32
ENST00000613102.4	ENSG00000278311.4	2847	2626.75	2180.86	21.67	15.57	27.17
ENST00000615952.1	ENSG00000278311.4	665	444.95	8.73	0.51	0.37	0.64
ENST00000616019.1	ENSG00000278311.4	695	474.90	371.87	20.44	14.68	25.62
ENST00000617860.4	ENSG00000278311.4	3497	3276.75	1030.85	8.21	5.90	10.29
ENST00000618837.4	ENSG00000278311.4	2346	2125.75	1707.52	20.97	15.06	26.28
ENST00000619573.1	ENSG00000278311.4	2281	2060.75	423.66	5.37	3.86	6.73
ENST00000620927.1	ENSG00000278311.4	680	459.92	17.99	1.02	0.73	1.28
ENST00000615883.1	ENSG00000278313.1	426	208.58	0.00	0.00	0.00	0.00
ENST00000613393.1	ENSG00000278317.1	294	86.88	0.00	0.00	0.00	0.00
ENST00000591289.5	ENSG00000278318.4	550	330.45	0.00	0.00	0.00	0.00
ENST00000592308.1	ENSG00000278318.4	525	305.67	1.46	0.12	0.09	15.71
ENST00000613197.4	ENSG00000278318.4	4835	4614.75	0.00	0.00	0.00	0.00
ENST00000614049.4	ENSG00000278318.4	4507	4286.75	31.57	0.19	0.14	24.28
ENST00000620012.4	ENSG00000278318.4	5384	5163.75	93.98	0.48	0.34	60.01
ENST00000616908.1	ENSG00000278319.1	390	174.04	0.00	0.00	0.00	0.00
ENST00000620853.1	ENSG00000278324.1	95	0.00	0.00	0.00	0.00	0.00
ENST00000617379.1	ENSG00000278328.1	65	0.00	0.00	0.00	0.00	0.00
ENST00000611482.1	ENSG00000278330.1	3087	2866.75	268.62	2.45	1.76	45.44
ENST00000612024.1	ENSG00000278330.1	828	607.78	68.38	2.94	2.11	54.56
ENST00000621869.1	ENSG00000278331.1	107	0.00	0.00	0.00	0.00	0.00
ENST00000613415.1	ENSG00000278332.1	194	16.79	0.00	0.00	0.00	0.00
ENST00000614988.1	ENSG00000278333.1	170	7.22	0.00	0.00	0.00	0.00
ENST00000615604.1	ENSG00000278334.1	187	13.58	0.00	0.00	0.00	0.00
ENST00000612362.1	ENSG00000278337.1	153	3.02	0.00	0.00	0.00	0.00
ENST00000611103.1	ENSG00000278338.4	2079	1858.75	0.00	0.00	0.00	0.00
ENST00000612345.4	ENSG00000278338.4	474	255.38	0.00	0.00	0.00	0.00
ENST00000614755.1	ENSG00000278340.1	70	0.00	0.00	0.00	0.00	0.00
ENST00000616106.1	ENSG00000278341.1	1482	1261.75	5.00	0.10	0.07	100.00
ENST00000497098.2	ENSG00000278342.1	94	0.00	0.00	0.00	0.00	0.00
ENST00000612554.1	ENSG00000278343.1	404	187.39	0.00	0.00	0.00	0.00
ENST00000615562.1	ENSG00000278344.1	356	142.11	3.00	0.55	0.40	100.00
ENST00000612552.1	ENSG00000278346.1	880	659.76	0.00	0.00	0.00	0.00
ENST00000616534.1	ENSG00000278348.1	281	76.05	0.00	0.00	0.00	0.00
ENST00000621121.1	ENSG00000278349.1	66	0.00	0.00	0.00	0.00	0.00
ENST00000619826.1	ENSG00000278351.1	254	54.78	2.00	0.95	0.68	100.00
ENST00000619883.1	ENSG00000278356.1	456	237.75	1.00	0.11	0.08	100.00
ENST00000617713.1	ENSG00000278358.1	296	88.58	0.00	0.00	0.00	0.00
ENST00000615925.1	ENSG00000278359.1	56	0.00	0.00	0.00	0.00	0.00
ENST00000615962.1	ENSG00000278367.1	565	345.34	4.38	0.33	0.24	100.00
ENST00000621212.1	ENSG00000278370.1	473	254.40	1.00	0.10	0.07	100.00
ENST00000621618.1	ENSG00000278374.1	127	0.00	0.00	0.00	0.00	0.00
ENST00000610705.1	ENSG00000278376.1	1884	1663.75	7.00	0.11	0.08	100.00
ENST00000400311.3	ENSG00000278380.1	463	244.60	0.00	0.00	0.00	0.00
ENST00000613704.1	ENSG00000278381.1	284	78.52	0.00	0.00	0.00	0.00
ENST00000615347.1	ENSG00000278382.1	275	71.17	0.00	0.00	0.00	0.00
ENST00000611460.1	ENSG00000278383.1	466	247.54	4.00	0.42	0.30	100.00
ENST00000622535.1	ENSG00000278385.1	1744	1523.75	0.00	0.00	0.00	0.00
ENST00000617362.1	ENSG00000278388.1	122	0.00	0.00	0.00	0.00	0.00
ENST00000617407.1	ENSG00000278389.1	450	231.90	2.00	0.23	0.16	100.00
ENST00000615685.4	ENSG00000278390.4	515	295.78	0.00	0.00	0.00	0.00
ENST00000616251.1	ENSG00000278390.4	605	385.13	0.00	0.00	0.00	0.00
ENST00000619407.4	ENSG00000278390.4	1910	1689.75	4.00	0.06	0.04	100.00
ENST00000620300.4	ENSG00000278390.4	613	393.10	0.00	0.00	0.00	0.00
ENST00000614353.1	ENSG00000278391.1	90	0.00	0.00	0.00	0.00	0.00
ENST00000612652.1	ENSG00000278395.1	106	0.00	0.00	0.00	0.00	0.00
ENST00000622847.1	ENSG00000278396.1	530	310.62	3.00	0.25	0.18	100.00
ENST00000611536.1	ENSG00000278399.1	926	705.75	1.00	0.04	0.03	100.00
ENST00000617239.1	ENSG00000278400.1	309	99.77	0.00	0.00	0.00	0.00
ENST00000617016.1	ENSG00000278404.1	135	0.00	0.00	0.00	0.00	0.00
ENST00000613431.1	ENSG00000278406.1	131	0.00	0.00	0.00	0.00	0.00
ENST00000611634.1	ENSG00000278408.1	585	365.23	0.00	0.00	0.00	0.00
ENST00000621402.1	ENSG00000278410.1	458	239.71	0.00	0.00	0.00	0.00
ENST00000614935.1	ENSG00000278412.1	69	0.00	0.00	0.00	0.00	0.00
ENST00000617467.1	ENSG00000278413.1	174	8.53	0.00	0.00	0.00	0.00
ENST00000425039.3	ENSG00000278416.1	1128	907.75	240.04	6.90	4.96	100.00
ENST00000615246.1	ENSG00000278418.1	77	0.00	0.00	0.00	0.00	0.00
ENST00000441377.2	ENSG00000278419.1	447	228.97	0.00	0.00	0.00	0.00
ENST00000622122.1	ENSG00000278420.1	61	0.00	0.00	0.00	0.00	0.00
ENST00000612917.1	ENSG00000278421.1	71	0.00	0.00	0.00	0.00	0.00
ENST00000618054.1	ENSG00000278422.1	247	49.59	0.00	0.00	0.00	0.00
ENST00000612027.1	ENSG00000278424.1	490	271.11	0.00	0.00	0.00	0.00
ENST00000615967.1	ENSG00000278428.1	87	0.00	0.00	0.00	0.00	0.00
ENST00000616257.1	ENSG00000278431.1	234	40.40	0.00	0.00	0.00	0.00
ENST00000613967.1	ENSG00000278433.1	103	0.00	0.00	0.00	0.00	0.00
ENST00000612995.1	ENSG00000278434.1	1455	1234.75	30.00	0.63	0.46	100.00
ENST00000619235.1	ENSG00000278438.1	106	0.00	0.00	0.00	0.00	0.00
ENST00000620111.1	ENSG00000278441.1	208	24.12	0.00	0.00	0.00	0.00
ENST00000613439.1	ENSG00000278445.1	662	441.96	0.00	0.00	0.00	0.00
ENST00000614131.1	ENSG00000278446.1	326	114.78	0.00	0.00	0.00	0.00
ENST00000621616.1	ENSG00000278447.1	64	0.00	0.00	0.00	0.00	0.00
ENST00000612811.1	ENSG00000278448.1	458	239.71	1.00	0.11	0.08	100.00
ENST00000612346.1	ENSG00000278449.1	115	0.00	0.00	0.00	0.00	0.00
ENST00000618634.1	ENSG00000278451.1	470	251.46	0.00	0.00	0.00	0.00
ENST00000611506.1	ENSG00000278454.1	80	0.00	0.00	0.00	0.00	0.00
ENST00000611420.1	ENSG00000278455.1	1838	1617.75	0.00	0.00	0.00	0.00
ENST00000615211.1	ENSG00000278456.1	635	415.03	8.00	0.50	0.36	100.00
ENST00000614219.1	ENSG00000278459.1	303	94.57	0.00	0.00	0.00	0.00
ENST00000621879.1	ENSG00000278462.1	266	64.00	7.00	2.86	2.05	100.00
ENST00000615868.1	ENSG00000278463.1	393	176.89	1.00	0.15	0.11	100.00
ENST00000613388.1	ENSG00000278464.1	545	325.49	0.00	0.00	0.00	0.00
ENST00000619313.1	ENSG00000278464.1	523	303.69	0.00	0.00	0.00	0.00
ENST00000619331.1	ENSG00000278464.1	408	191.23	0.00	0.00	0.00	0.00
ENST00000622159.1	ENSG00000278465.1	62	0.00	0.00	0.00	0.00	0.00
ENST00000618397.1	ENSG00000278467.1	573	353.29	16.00	1.18	0.85	100.00
ENST00000620330.1	ENSG00000278469.1	287	81.01	0.00	0.00	0.00	0.00
ENST00000621925.1	ENSG00000278472.1	457	238.73	0.00	0.00	0.00	0.00
ENST00000613121.1	ENSG00000278473.1	348	134.74	0.00	0.00	0.00	0.00
ENST00000615731.1	ENSG00000278475.1	469	250.48	11.00	1.15	0.82	100.00
ENST00000621360.1	ENSG00000278477.1	228	36.38	0.00	0.00	0.00	0.00
ENST00000430032.3	ENSG00000278478.1	279	74.41	0.00	0.00	0.00	0.00
ENST00000612442.1	ENSG00000278480.1	966	745.75	5.00	0.18	0.13	100.00
ENST00000611709.1	ENSG00000278482.1	115	0.00	0.00	0.00	0.00	0.00
ENST00000612745.1	ENSG00000278483.1	78	0.00	0.00	0.00	0.00	0.00
ENST00000613871.1	ENSG00000278484.1	631	411.04	0.00	0.00	0.00	0.00
ENST00000610731.1	ENSG00000278485.1	82	0.00	0.00	0.00	0.00	0.00
ENST00000621419.1	ENSG00000278486.1	643	423.00	5.00	0.31	0.22	100.00
ENST00000614905.1	ENSG00000278487.1	153	3.02	0.00	0.00	0.00	0.00
ENST00000619673.1	ENSG00000278492.1	288	81.84	0.00	0.00	0.00	0.00
ENST00000622261.1	ENSG00000278493.1	511	291.83	17.00	1.52	1.09	100.00
ENST00000619632.1	ENSG00000278496.1	745	524.83	9.00	0.45	0.32	100.00
ENST00000620768.1	ENSG00000278497.1	290	83.51	0.00	0.00	0.00	0.00
ENST00000616802.1	ENSG00000278498.1	163	5.23	0.00	0.00	0.00	0.00
ENST00000614215.2	ENSG00000278499.2	1026	805.75	0.00	0.00	0.00	0.00
ENST00000468418.4	ENSG00000278500.1	3521	3300.75	0.00	0.00	0.00	0.00
ENST00000613604.1	ENSG00000278502.1	109	0.00	0.00	0.00	0.00	0.00
ENST00000611038.4	ENSG00000278505.4	1675	1454.75	1.00	0.02	0.01	100.00
ENST00000615133.1	ENSG00000278505.4	1862	1641.75	0.00	0.00	0.00	0.00
ENST00000620775.1	ENSG00000278513.1	665	444.95	2.00	0.12	0.08	100.00
ENST00000620171.1	ENSG00000278514.1	435	217.30	0.00	0.00	0.00	0.00
ENST00000614295.1	ENSG00000278517.1	65	0.00	0.00	0.00	0.00	0.00
ENST00000622716.1	ENSG00000278518.1	1255	1034.75	0.00	0.00	0.00	0.00
ENST00000610611.1	ENSG00000278520.1	160	4.49	0.00	0.00	0.00	0.00
ENST00000611217.4	ENSG00000278522.4	1813	1592.75	0.00	0.00	0.00	0.00
ENST00000612601.2	ENSG00000278522.4	1989	1768.75	0.00	0.00	0.00	0.00
ENST00000624267.3	ENSG00000278522.4	2855	2634.75	0.00	0.00	0.00	0.00
ENST00000618813.1	ENSG00000278523.1	71	0.00	0.00	0.00	0.00	0.00
ENST00000622701.1	ENSG00000278524.1	70	0.00	0.00	0.00	0.00	0.00
ENST00000461220.3	ENSG00000278525.1	299	91.14	0.00	0.00	0.00	0.00
ENST00000617884.1	ENSG00000278526.1	137	0.00	0.00	0.00	0.00	0.00
ENST00000516331.1	ENSG00000278527.1	125	0.00	0.00	0.00	0.00	0.00
ENST00000619561.1	ENSG00000278528.1	255	55.53	0.00	0.00	0.00	0.00
ENST00000616510.1	ENSG00000278529.1	88	0.00	0.00	0.00	0.00	0.00
ENST00000399581.4	ENSG00000278530.4	597	377.17	0.00	0.00	0.00	0.00
ENST00000614414.4	ENSG00000278530.4	6813	6592.75	1.00	0.00	0.00	100.00
ENST00000619383.1	ENSG00000278531.1	882	661.76	1.00	0.04	0.03	100.00
ENST00000619582.1	ENSG00000278532.1	524	304.68	0.00	0.00	0.00	0.00
ENST00000610443.1	ENSG00000278535.4	4505	4284.75	88.68	0.54	0.39	8.41
ENST00000611337.4	ENSG00000278535.4	1341	1120.75	63.56	1.48	1.06	23.04
ENST00000612205.1	ENSG00000278535.4	638	418.02	0.00	0.00	0.00	0.00
ENST00000612538.1	ENSG00000278535.4	756	535.82	0.00	0.00	0.00	0.00
ENST00000615432.4	ENSG00000278535.4	926	705.75	34.96	1.29	0.93	20.13
ENST00000617959.1	ENSG00000278535.4	976	755.75	23.23	0.80	0.58	12.49
ENST00000618403.4	ENSG00000278535.4	1598	1377.75	90.48	1.71	1.23	26.68
ENST00000621871.1	ENSG00000278535.4	883	662.76	15.09	0.59	0.43	9.25
ENST00000558710.2	ENSG00000278537.1	300	91.99	0.00	0.00	0.00	0.00
ENST00000612007.1	ENSG00000278540.4	451	232.87	0.00	0.00	0.00	0.00
ENST00000612120.4	ENSG00000278540.4	566	346.34	2.88	0.22	0.16	0.54
ENST00000612895.4	ENSG00000278540.4	9624	9403.75	90.95	0.25	0.18	0.63
ENST00000612926.1	ENSG00000278540.4	339	126.51	3.00	0.62	0.44	1.56
ENST00000613146.4	ENSG00000278540.4	3974	3753.75	631.95	4.40	3.16	11.04
ENST00000613776.1	ENSG00000278540.4	1372	1151.75	251.88	5.71	4.10	14.34
ENST00000614333.1	ENSG00000278540.4	655	434.97	1.13	0.07	0.05	0.17
ENST00000614428.4	ENSG00000278540.4	9554	9333.75	2353.34	6.58	4.73	16.54
ENST00000614438.1	ENSG00000278540.4	569	349.32	3.09	0.23	0.17	0.58
ENST00000614450.4	ENSG00000278540.4	591	371.20	0.00	0.00	0.00	0.00
ENST00000614482.4	ENSG00000278540.4	2177	1956.75	392.46	5.24	3.76	13.16
ENST00000614789.4	ENSG00000278540.4	662	441.96	7.12	0.42	0.30	1.06
ENST00000615229.4	ENSG00000278540.4	1468	1247.75	62.01	1.30	0.93	3.26
ENST00000616317.4	ENSG00000278540.4	9961	9740.75	21.05	0.06	0.04	0.14
ENST00000616352.4	ENSG00000278540.4	1626	1405.75	2.56	0.05	0.03	0.12
ENST00000617548.1	ENSG00000278540.4	1063	842.75	2.04	0.06	0.05	0.16
ENST00000617649.4	ENSG00000278540.4	7912	7691.75	0.00	0.00	0.00	0.00
ENST00000618053.1	ENSG00000278540.4	463	244.60	0.00	0.00	0.00	0.00
ENST00000618351.1	ENSG00000278540.4	716	495.87	0.00	0.00	0.00	0.00
ENST00000618575.1	ENSG00000278540.4	772	551.81	45.76	2.17	1.56	5.44
ENST00000619245.1	ENSG00000278540.4	635	415.03	8.90	0.56	0.40	1.41
ENST00000619546.4	ENSG00000278540.4	5315	5094.75	2318.88	11.88	8.54	29.85
ENST00000621960.1	ENSG00000278540.4	551	331.44	0.00	0.00	0.00	0.00
ENST00000616705.1	ENSG00000278541.1	206	23.00	0.00	0.00	0.00	0.00
ENST00000613083.1	ENSG00000278543.1	1904	1683.75	1.00	0.02	0.01	100.00
ENST00000612557.1	ENSG00000278546.1	442	224.10	2.00	0.23	0.17	100.00
ENST00000616799.1	ENSG00000278549.1	59	0.00	0.00	0.00	0.00	0.00
ENST00000620928.1	ENSG00000278551.1	107	0.00	0.00	0.00	0.00	0.00
ENST00000614524.1	ENSG00000278552.1	400	183.57	0.00	0.00	0.00	0.00
ENST00000616260.1	ENSG00000278554.1	286	80.18	0.00	0.00	0.00	0.00
ENST00000612978.4	ENSG00000278558.4	1220	999.75	0.00	0.00	0.00	0.00
ENST00000613577.4	ENSG00000278558.4	354	140.26	0.00	0.00	0.00	0.00
ENST00000613597.1	ENSG00000278558.4	366	151.41	1.00	0.17	0.12	100.00
ENST00000614395.4	ENSG00000278558.4	1886	1665.75	0.00	0.00	0.00	0.00
ENST00000618859.1	ENSG00000278558.4	788	567.80	0.00	0.00	0.00	0.00
ENST00000620199.4	ENSG00000278558.4	463	244.60	0.00	0.00	0.00	0.00
ENST00000621725.4	ENSG00000278558.4	473	254.40	0.00	0.00	0.00	0.00
ENST00000614090.1	ENSG00000278561.1	920	699.75	2.46	0.09	0.07	100.00
ENST00000426406.2	ENSG00000278566.1	939	718.75	0.00	0.00	0.00	0.00
ENST00000622007.1	ENSG00000278569.1	277	72.78	1.00	0.36	0.26	100.00
ENST00000563709.1	ENSG00000278570.4	391	174.99	0.00	0.00	0.00	0.00
ENST00000617575.4	ENSG00000278570.4	1998	1777.75	1.00	0.01	0.01	100.00
ENST00000621098.1	ENSG00000278570.4	2064	1843.75	0.00	0.00	0.00	0.00
ENST00000621736.4	ENSG00000278570.4	2032	1811.75	0.00	0.00	0.00	0.00
ENST00000612973.1	ENSG00000278571.1	84	0.00	0.00	0.00	0.00	0.00
ENST00000622820.1	ENSG00000278572.1	899	678.76	0.00	0.00	0.00	0.00
ENST00000617439.1	ENSG00000278576.1	3178	2957.75	76.00	0.67	0.48	100.00
ENST00000621022.1	ENSG00000278577.1	103	0.00	0.00	0.00	0.00	0.00
ENST00000620433.1	ENSG00000278580.1	407	190.27	0.00	0.00	0.00	0.00
ENST00000617359.1	ENSG00000278581.1	66	0.00	0.00	0.00	0.00	0.00
ENST00000615639.1	ENSG00000278582.1	448	229.94	0.00	0.00	0.00	0.00
ENST00000615757.1	ENSG00000278585.1	176	9.23	0.00	0.00	0.00	0.00
ENST00000621922.1	ENSG00000278586.1	274	70.36	0.00	0.00	0.00	0.00
ENST00000622331.1	ENSG00000278587.1	158	4.03	0.00	0.00	0.00	0.00
ENST00000377733.3	ENSG00000278588.1	381	165.51	5.00	0.79	0.57	100.00
ENST00000612259.1	ENSG00000278589.1	710	489.87	0.00	0.00	0.00	0.00
ENST00000619959.1	ENSG00000278590.1	299	91.14	2.00	0.57	0.41	100.00
ENST00000618602.1	ENSG00000278591.1	191	15.37	0.00	0.00	0.00	0.00
ENST00000620211.1	ENSG00000278592.1	203	21.37	0.00	0.00	0.00	0.00
ENST00000611658.1	ENSG00000278593.1	1748	1527.75	0.00	0.00	0.00	0.00
ENST00000619332.1	ENSG00000278594.1	1049	828.75	23.80	0.75	0.54	100.00
ENST00000617466.1	ENSG00000278595.1	397	180.70	1.00	0.14	0.10	100.00
ENST00000619691.1	ENSG00000278596.1	82	0.00	0.00	0.00	0.00	0.00
ENST00000617557.1	ENSG00000278598.1	69	0.00	0.00	0.00	0.00	0.00
ENST00000621587.1	ENSG00000278599.5	2076	1855.75	0.00	0.00	0.00	0.00
ENST00000618835.1	ENSG00000278600.1	2261	2040.75	273.00	3.49	2.51	100.00
ENST00000619110.1	ENSG00000278601.1	700	479.89	31.78	1.73	1.24	100.00
ENST00000616864.1	ENSG00000278602.1	791	570.80	0.00	0.00	0.00	0.00
ENST00000617986.1	ENSG00000278603.1	224	33.78	0.00	0.00	0.00	0.00
ENST00000479090.3	ENSG00000278604.1	223	33.14	0.00	0.00	0.00	0.00
ENST00000618730.1	ENSG00000278607.1	555	335.41	0.00	0.00	0.00	0.00
ENST00000495684.2	ENSG00000278610.1	564	344.35	0.00	0.00	0.00	0.00
ENST00000613560.1	ENSG00000278611.1	595	375.18	0.00	0.00	0.00	0.00
ENST00000619671.1	ENSG00000278611.1	859	638.77	5.00	0.20	0.15	100.00
ENST00000524958.5	ENSG00000278615.4	654	433.98	167.09	10.05	7.22	64.19
ENST00000525675.1	ENSG00000278615.4	405	188.35	14.25	1.98	1.42	12.62
ENST00000532786.2	ENSG00000278615.4	774	553.81	77.06	3.63	2.61	23.20
ENST00000611030.1	ENSG00000278616.1	2440	2219.75	4.62	0.05	0.04	100.00
ENST00000615081.1	ENSG00000278617.1	81	0.00	0.00	0.00	0.00	0.00
ENST00000621412.1	ENSG00000278618.1	86	0.00	0.00	0.00	0.00	0.00
ENST00000612760.1	ENSG00000278619.4	1284	1063.75	1.03	0.03	0.02	34.69
ENST00000614766.4	ENSG00000278619.4	1857	1636.75	2.97	0.05	0.03	65.31
ENST00000616754.1	ENSG00000278621.1	526	306.66	317.18	27.00	19.40	100.00
ENST00000613130.1	ENSG00000278626.1	650	429.99	0.00	0.00	0.00	0.00
ENST00000611427.1	ENSG00000278627.1	652	431.98	2.00	0.12	0.09	100.00
ENST00000616578.1	ENSG00000278630.1	659	438.96	0.00	0.00	0.00	0.00
ENST00000618617.1	ENSG00000278631.1	1306	1085.75	1.00	0.02	0.02	100.00
ENST00000621330.1	ENSG00000278635.1	482	263.24	0.00	0.00	0.00	0.00
ENST00000612213.1	ENSG00000278636.1	283	77.69	0.00	0.00	0.00	0.00
ENST00000617569.1	ENSG00000278637.1	312	102.39	0.00	0.00	0.00	0.00
ENST00000619606.1	ENSG00000278638.1	718	497.86	6.00	0.31	0.23	100.00
ENST00000612667.1	ENSG00000278640.1	287	81.01	0.00	0.00	0.00	0.00
ENST00000611059.1	ENSG00000278641.1	1267	1046.75	0.00	0.00	0.00	0.00
ENST00000610469.1	ENSG00000278642.1	179	10.33	0.00	0.00	0.00	0.00
ENST00000620113.1	ENSG00000278643.1	186	13.15	0.00	0.00	0.00	0.00
ENST00000613352.1	ENSG00000278646.1	291	84.35	0.00	0.00	0.00	0.00
ENST00000617479.1	ENSG00000278647.1	328	116.57	0.00	0.00	0.00	0.00
ENST00000619266.1	ENSG00000278650.1	216	28.79	0.00	0.00	0.00	0.00
ENST00000614709.1	ENSG00000278654.1	524	304.68	0.00	0.00	0.00	0.00
ENST00000614827.1	ENSG00000278655.1	381	165.51	0.00	0.00	0.00	0.00
ENST00000620649.1	ENSG00000278657.1	780	559.80	0.00	0.00	0.00	0.00
ENST00000617808.1	ENSG00000278658.1	98	0.00	0.00	0.00	0.00	0.00
ENST00000612375.1	ENSG00000278661.1	65	0.00	0.00	0.00	0.00	0.00
ENST00000558035.1	ENSG00000278662.4	534	314.58	3.00	0.25	0.18	6.20
ENST00000610657.1	ENSG00000278662.4	1705	1484.75	195.50	3.44	2.47	85.64
ENST00000619556.4	ENSG00000278662.4	4306	4085.75	0.00	0.00	0.00	0.00
ENST00000621197.4	ENSG00000278662.4	4160	3939.75	49.45	0.33	0.24	8.16
ENST00000622460.1	ENSG00000278664.1	1267	1046.75	0.00	0.00	0.00	0.00
ENST00000613051.1	ENSG00000278665.1	740	519.84	0.00	0.00	0.00	0.00
ENST00000620749.1	ENSG00000278667.1	366	151.41	0.00	0.00	0.00	0.00
ENST00000618199.1	ENSG00000278668.1	588	368.21	6.00	0.43	0.31	100.00
ENST00000620427.1	ENSG00000278672.1	81	0.00	0.00	0.00	0.00	0.00
ENST00000611323.1	ENSG00000278674.1	1641	1420.75	0.00	0.00	0.00	100.00
ENST00000359611.3	ENSG00000278677.1	393	176.89	45.00	6.64	4.77	100.00
ENST00000616920.1	ENSG00000278678.1	296	88.58	0.00	0.00	0.00	0.00
ENST00000622153.2	ENSG00000278681.2	281	76.05	0.00	0.00	0.00	0.00
ENST00000611491.1	ENSG00000278683.1	394	177.84	0.00	0.00	0.00	0.00
ENST00000611365.1	ENSG00000278684.1	139	1.13	0.00	0.00	0.00	0.00
ENST00000611102.1	ENSG00000278685.4	633	413.03	0.00	0.00	0.00	0.00
ENST00000613681.1	ENSG00000278685.4	738	517.84	0.00	0.00	0.00	0.00
ENST00000615129.4	ENSG00000278685.4	2606	2385.75	0.00	0.00	0.00	0.00
ENST00000614376.1	ENSG00000278687.1	102	0.00	0.00	0.00	0.00	0.00
ENST00000617747.1	ENSG00000278690.1	388	172.14	0.00	0.00	0.00	0.00
ENST00000612670.1	ENSG00000278694.1	234	40.40	0.00	0.00	0.00	0.00
ENST00000611435.1	ENSG00000278696.1	237	42.47	0.00	0.00	0.00	0.00
ENST00000614618.1	ENSG00000278698.1	657	436.97	0.00	0.00	0.00	0.00
ENST00000613380.1	ENSG00000278700.1	301	92.85	0.00	0.00	0.00	0.00
ENST00000618956.1	ENSG00000278701.1	303	94.57	0.00	0.00	0.00	0.00
ENST00000610617.1	ENSG00000278702.1	323	112.10	0.00	0.00	0.00	0.00
ENST00000611316.1	ENSG00000278703.1	481	262.26	0.00	0.00	0.00	0.00
ENST00000377745.3	ENSG00000278705.1	438	220.21	1.00	0.12	0.09	100.00
ENST00000616633.1	ENSG00000278708.1	376	160.79	0.00	0.00	0.00	0.00
ENST00000613231.1	ENSG00000278709.1	537	317.56	0.00	0.00	0.00	0.00
ENST00000614771.1	ENSG00000278709.1	2598	2377.75	0.00	0.00	0.00	0.00
ENST00000611923.1	ENSG00000278713.1	658	437.97	0.00	0.00	0.00	0.00
ENST00000384529.1	ENSG00000278715.1	92	0.00	0.00	0.00	0.00	0.00
ENST00000620845.1	ENSG00000278716.1	1019	798.75	0.00	0.00	0.00	0.00
ENST00000613522.1	ENSG00000278719.1	983	762.75	3.00	0.10	0.07	100.00
ENST00000620352.1	ENSG00000278720.1	697	476.89	0.00	0.00	0.00	0.00
ENST00000610846.1	ENSG00000278722.1	654	433.98	0.00	0.00	0.00	0.00
ENST00000615501.1	ENSG00000278724.1	281	76.05	0.00	0.00	0.00	0.00
ENST00000621738.1	ENSG00000278725.1	400	183.57	0.00	0.00	0.00	0.00
ENST00000613696.1	ENSG00000278727.1	3585	3364.75	34.00	0.26	0.19	100.00
ENST00000620266.1	ENSG00000278730.1	2921	2700.75	12627.68	122.06	87.68	100.00
ENST00000622073.1	ENSG00000278732.1	282	76.87	0.00	0.00	0.00	0.00
ENST00000619739.1	ENSG00000278733.1	566	346.34	9.00	0.68	0.49	100.00
ENST00000614543.1	ENSG00000278734.1	472	253.42	0.00	0.00	0.00	0.00
ENST00000613335.1	ENSG00000278735.1	202	20.84	23.92	29.97	21.53	100.00
ENST00000619841.1	ENSG00000278736.1	382	166.45	0.00	0.00	0.00	0.00
ENST00000619781.1	ENSG00000278737.1	622	402.07	1.00	0.06	0.05	100.00
ENST00000615957.1	ENSG00000278739.1	68	0.00	0.00	0.00	0.00	0.00
ENST00000612725.1	ENSG00000278740.1	619	399.08	0.00	0.00	0.00	0.00
ENST00000622671.1	ENSG00000278743.1	572	352.30	0.00	0.00	0.00	0.00
ENST00000617815.1	ENSG00000278744.1	186	13.15	0.00	0.00	0.00	0.00
ENST00000612158.1	ENSG00000278745.1	163	5.23	0.00	0.00	0.00	0.00
ENST00000614852.1	ENSG00000278746.1	299	91.14	0.00	0.00	0.00	0.00
ENST00000619185.1	ENSG00000278752.1	61	0.00	0.00	0.00	0.00	0.00
ENST00000621695.1	ENSG00000278754.1	132	0.00	0.00	0.00	0.00	0.00
ENST00000617286.1	ENSG00000278756.1	78	0.00	0.00	0.00	0.00	0.00
ENST00000614007.1	ENSG00000278757.1	104	0.00	0.00	0.00	0.00	0.00
ENST00000611504.1	ENSG00000278761.1	1267	1046.75	0.00	0.00	0.00	0.00
ENST00000610601.1	ENSG00000278763.1	213	27.00	365.72	353.60	253.99	100.00
ENST00000622034.1	ENSG00000278764.1	282	76.87	0.00	0.00	0.00	0.00
ENST00000614061.1	ENSG00000278765.1	590	370.20	20.00	1.41	1.01	100.00
ENST00000618807.1	ENSG00000278766.2	788	567.80	1.00	0.05	0.03	15.01
ENST00000619740.1	ENSG00000278766.2	621	401.07	4.00	0.26	0.19	84.99
ENST00000628348.1	ENSG00000278766.2	656	435.97	0.00	0.00	0.00	0.00
ENST00000614401.1	ENSG00000278768.1	520	300.72	0.00	0.00	0.00	0.00
ENST00000618857.1	ENSG00000278768.1	774	553.81	122.00	5.75	4.13	100.00
ENST00000615831.1	ENSG00000278769.1	821	600.78	30.92	1.34	0.97	100.00
ENST00000585071.2	ENSG00000278770.1	281	76.05	0.67	0.23	0.16	100.00
ENST00000610674.1	ENSG00000278771.1	299	91.14	0.00	0.00	0.00	0.00
ENST00000611686.1	ENSG00000278773.1	104	0.00	0.00	0.00	0.00	0.00
ENST00000613956.1	ENSG00000278774.1	192	15.84	0.00	0.00	0.00	0.00
ENST00000619112.1	ENSG00000278775.1	90	0.00	0.00	0.00	0.00	0.00
ENST00000612914.1	ENSG00000278778.1	230	37.70	0.00	0.00	0.00	0.00
ENST00000616741.1	ENSG00000278783.1	78	0.00	0.00	0.00	0.00	0.00
ENST00000619226.1	ENSG00000278784.1	1200	979.75	31.00	0.83	0.59	100.00
ENST00000611908.1	ENSG00000278785.1	247	49.59	0.00	0.00	0.00	0.00
ENST00000614593.1	ENSG00000278790.1	1267	1046.75	0.00	0.00	0.00	0.00
ENST00000621981.1	ENSG00000278791.1	89	0.00	0.00	0.00	0.00	0.00
ENST00000620071.1	ENSG00000278794.1	267	64.79	0.00	0.00	0.00	0.00
ENST00000614101.1	ENSG00000278797.1	683	462.92	1.00	0.06	0.04	100.00
ENST00000622118.1	ENSG00000278799.1	61	0.00	0.00	0.00	0.00	0.00
ENST00000610287.1	ENSG00000278802.1	165	5.76	0.00	0.00	0.00	0.00
ENST00000458091.3	ENSG00000278803.1	963	742.75	0.00	0.00	0.00	0.00
ENST00000442619.3	ENSG00000278807.1	822	601.78	1.31	0.06	0.04	100.00
ENST00000619867.4	ENSG00000278811.4	3088	2867.75	202.97	1.85	1.33	100.00
ENST00000621316.1	ENSG00000278811.4	3372	3151.75	0.00	0.00	0.00	0.00
ENST00000617106.1	ENSG00000278813.1	264	62.44	0.00	0.00	0.00	0.00
ENST00000365160.1	ENSG00000278815.1	101	0.00	0.00	0.00	0.00	0.00
ENST00000620848.1	ENSG00000278816.1	304	95.43	0.00	0.00	0.00	0.00
ENST00000612004.1	ENSG00000278818.1	332	120.17	1.00	0.22	0.16	100.00
ENST00000613371.1	ENSG00000278819.1	573	353.29	0.00	0.00	0.00	0.00
ENST00000619639.1	ENSG00000278822.1	109	0.00	0.00	0.00	0.00	0.00
ENST00000614164.1	ENSG00000278824.1	836	615.77	0.00	0.00	0.00	0.00
ENST00000622591.1	ENSG00000278825.1	261	60.11	0.00	0.00	0.00	0.00
ENST00000369163.3	ENSG00000278828.1	1237	1016.75	61.00	1.57	1.13	100.00
ENST00000617211.1	ENSG00000278829.1	819	598.78	14.00	0.61	0.44	100.00
ENST00000618530.1	ENSG00000278830.1	292	85.20	0.00	0.00	0.00	0.00
ENST00000621254.1	ENSG00000278831.1	727	506.85	4.15	0.21	0.15	100.00
ENST00000619697.1	ENSG00000278834.1	1419	1198.75	14.81	0.32	0.23	100.00
ENST00000618202.1	ENSG00000278837.1	316	105.90	0.00	0.00	0.00	0.00
ENST00000612254.1	ENSG00000278838.1	285	79.35	0.00	0.00	0.00	0.00
ENST00000621819.1	ENSG00000278840.1	340	127.42	0.00	0.00	0.00	0.00
ENST00000617570.1	ENSG00000278842.1	1204	983.75	3.00	0.08	0.06	100.00
ENST00000613675.4	ENSG00000278845.4	1705	1484.75	365.84	6.43	4.62	100.00
ENST00000619548.1	ENSG00000278845.4	1554	1333.75	0.00	0.00	0.00	0.00
ENST00000611750.1	ENSG00000278847.1	366	151.41	2.00	0.34	0.25	100.00
ENST00000617705.1	ENSG00000278848.2	1806	1585.75	3.53	0.06	0.04	36.52
ENST00000623042.1	ENSG00000278848.2	2031	1810.75	7.00	0.10	0.07	63.48
ENST00000610400.1	ENSG00000278849.1	988	767.75	0.00	0.00	0.00	0.00
ENST00000621949.1	ENSG00000278849.1	835	614.78	0.00	0.00	0.00	0.00
ENST00000610949.1	ENSG00000278851.1	66	0.00	0.00	0.00	0.00	0.00
ENST00000618496.1	ENSG00000278852.1	149	2.35	0.00	0.00	0.00	0.00
ENST00000621243.1	ENSG00000278854.1	671	450.94	0.00	0.00	0.00	0.00
ENST00000377032.5	ENSG00000278857.1	371	156.09	68.19	11.40	8.19	100.00
ENST00000623552.1	ENSG00000278859.1	423	205.68	0.00	0.00	0.00	0.00
ENST00000624723.1	ENSG00000278860.1	401	184.52	0.00	0.00	0.00	0.00
ENST00000623811.1	ENSG00000278861.1	601	381.15	192.00	13.15	9.45	100.00
ENST00000624623.1	ENSG00000278862.1	3397	3176.75	0.00	0.00	0.00	0.00
ENST00000623355.1	ENSG00000278863.1	614	394.10	7.00	0.46	0.33	100.00
ENST00000624039.1	ENSG00000278864.1	1754	1533.75	124.00	2.11	1.52	100.00
ENST00000623397.1	ENSG00000278865.1	328	116.57	0.00	0.00	0.00	0.00
ENST00000623427.1	ENSG00000278866.1	349	135.66	0.00	0.00	0.00	0.00
ENST00000625123.1	ENSG00000278867.1	2179	1958.75	10.12	0.13	0.10	100.00
ENST00000624809.1	ENSG00000278868.1	171	7.54	0.82	2.85	2.05	100.00
ENST00000623759.1	ENSG00000278869.1	877	656.76	0.00	0.00	0.00	0.00
ENST00000623849.1	ENSG00000278870.2	966	745.75	0.00	0.00	0.00	0.00
ENST00000625164.1	ENSG00000278872.1	1645	1424.75	0.00	0.00	0.00	0.00
ENST00000623780.1	ENSG00000278873.1	2050	1829.75	33.00	0.47	0.34	100.00
ENST00000624400.1	ENSG00000278874.1	311	101.51	0.00	0.00	0.00	0.00
ENST00000625085.1	ENSG00000278875.1	1802	1581.75	4.00	0.07	0.05	100.00
ENST00000623802.1	ENSG00000278876.1	325	113.89	0.00	0.00	0.00	0.00
ENST00000623014.1	ENSG00000278877.1	291	84.35	5.00	1.55	1.11	100.00
ENST00000623225.1	ENSG00000278878.1	897	676.76	3.30	0.13	0.09	11.54
ENST00000624181.1	ENSG00000278878.1	674	453.93	16.96	0.98	0.70	88.46
ENST00000624150.1	ENSG00000278879.1	1937	1716.75	28.00	0.43	0.31	100.00
ENST00000624427.1	ENSG00000278880.1	218	30.01	2.00	1.74	1.25	100.00
ENST00000623531.1	ENSG00000278881.1	1380	1159.75	1.00	0.02	0.02	100.00
ENST00000624422.1	ENSG00000278883.1	150	2.51	0.00	0.00	0.00	0.00
ENST00000625184.1	ENSG00000278884.1	593	373.19	0.00	0.00	0.00	0.00
ENST00000624568.1	ENSG00000278885.1	641	421.01	0.00	0.00	0.00	0.00
ENST00000623639.1	ENSG00000278886.1	567	347.33	1.00	0.08	0.05	100.00
ENST00000624024.1	ENSG00000278887.1	418	200.85	0.00	0.00	0.00	0.00
ENST00000623055.1	ENSG00000278888.1	171	7.54	0.00	0.00	0.00	0.00
ENST00000341959.2	ENSG00000278889.4	1047	826.75	0.00	0.00	0.00	0.00
ENST00000624219.1	ENSG00000278890.1	5630	5409.75	0.00	0.00	0.00	0.00
ENST00000623698.1	ENSG00000278891.1	2873	2652.75	17.00	0.17	0.12	100.00
ENST00000624450.1	ENSG00000278892.1	503	283.93	1.00	0.09	0.07	100.00
ENST00000624875.1	ENSG00000278893.1	2105	1884.75	66.39	0.92	0.66	100.00
ENST00000623002.1	ENSG00000278894.1	331	119.27	0.00	0.00	0.00	0.00
ENST00000624591.1	ENSG00000278895.1	1969	1748.75	0.00	0.00	0.00	0.00
ENST00000623851.1	ENSG00000278896.1	2523	2302.75	10.00	0.11	0.08	100.00
ENST00000624361.1	ENSG00000278897.1	2271	2050.75	106.00	1.35	0.97	100.00
ENST00000623046.1	ENSG00000278898.1	2468	2247.75	2.00	0.02	0.02	100.00
ENST00000623174.1	ENSG00000278899.1	1268	1047.75	0.00	0.00	0.00	0.00
ENST00000624218.1	ENSG00000278900.1	587	367.22	10.00	0.71	0.51	100.00
ENST00000625195.1	ENSG00000278901.1	617	397.09	2.73	0.18	0.13	100.00
ENST00000623454.1	ENSG00000278902.1	693	472.90	2.00	0.11	0.08	100.00
ENST00000623738.3	ENSG00000278903.3	665	444.95	9.21	0.54	0.39	39.74
ENST00000623989.3	ENSG00000278903.3	767	546.81	14.00	0.67	0.48	49.16
ENST00000624165.1	ENSG00000278903.3	905	684.76	0.00	0.00	0.00	0.00
ENST00000624576.3	ENSG00000278903.3	2257	2036.75	10.11	0.13	0.09	9.52
ENST00000624847.1	ENSG00000278903.3	1468	1247.75	1.02	0.02	0.02	1.57
ENST00000623223.1	ENSG00000278905.1	3242	3021.75	13.00	0.11	0.08	100.00
ENST00000623320.1	ENSG00000278907.1	592	372.19	0.52	0.04	0.03	100.00
ENST00000623248.1	ENSG00000278908.1	2134	1913.75	0.00	0.00	0.00	0.00
ENST00000623140.1	ENSG00000278909.1	3365	3144.75	36.00	0.30	0.21	100.00
ENST00000624238.1	ENSG00000278910.3	473	254.40	0.00	0.00	0.00	0.00
ENST00000625062.3	ENSG00000278910.3	452	233.85	0.00	0.00	0.00	0.00
ENST00000624305.1	ENSG00000278911.1	2674	2453.75	0.00	0.00	0.00	0.00
ENST00000624143.1	ENSG00000278912.1	650	429.99	0.00	0.00	0.00	0.00
ENST00000624837.1	ENSG00000278913.1	2869	2648.75	0.00	0.00	0.00	0.00
ENST00000623465.1	ENSG00000278914.1	114	0.00	0.00	0.00	0.00	0.00
ENST00000624566.1	ENSG00000278915.1	577	357.27	0.88	0.06	0.05	100.00
ENST00000623122.1	ENSG00000278916.1	2482	2261.75	10.00	0.12	0.08	100.00
ENST00000623722.1	ENSG00000278917.1	4179	3958.75	16.64	0.11	0.08	100.00
ENST00000623156.1	ENSG00000278918.1	2491	2270.75	17.04	0.20	0.14	100.00
ENST00000624434.1	ENSG00000278919.1	2175	1954.75	0.00	0.00	0.00	0.00
ENST00000623789.1	ENSG00000278920.1	16698	16477.75	0.00	0.00	0.00	0.00
ENST00000623705.1	ENSG00000278921.2	1396	1175.75	4.00	0.09	0.06	100.00
ENST00000624967.2	ENSG00000278921.2	1031	810.75	0.00	0.00	0.00	0.00
ENST00000624451.1	ENSG00000278922.1	1377	1156.75	0.00	0.00	0.00	0.00
ENST00000623604.1	ENSG00000278923.1	308	98.90	0.00	0.00	0.00	0.00
ENST00000623218.1	ENSG00000278924.1	367	152.35	1.00	0.17	0.12	100.00
ENST00000623837.1	ENSG00000278925.1	618	398.08	5.00	0.33	0.24	100.00
ENST00000624876.1	ENSG00000278926.1	1692	1471.75	6.00	0.11	0.08	100.00
ENST00000623896.1	ENSG00000278927.1	1052	831.75	0.50	0.02	0.01	100.00
ENST00000624017.1	ENSG00000278928.1	2304	2083.75	0.00	0.00	0.00	0.00
ENST00000624107.1	ENSG00000278929.1	428	210.51	0.00	0.00	0.00	0.00
ENST00000624291.1	ENSG00000278931.1	1693	1472.75	150.60	2.67	1.92	100.00
ENST00000622961.3	ENSG00000278932.3	812	591.79	99.51	4.39	3.15	29.11
ENST00000622995.3	ENSG00000278932.3	260	59.34	4.88	2.15	1.54	14.24
ENST00000623409.1	ENSG00000278932.3	580	360.25	97.00	7.03	5.05	46.61
ENST00000624052.1	ENSG00000278932.3	196	17.76	0.00	0.00	0.00	0.00
ENST00000624162.1	ENSG00000278932.3	517	297.76	16.00	1.40	1.01	9.30
ENST00000625153.3	ENSG00000278932.3	577	357.27	1.52	0.11	0.08	0.74
ENST00000624990.1	ENSG00000278933.1	664	443.95	0.00	0.00	0.00	0.00
ENST00000625169.1	ENSG00000278934.1	3217	2996.75	34.83	0.30	0.22	100.00
ENST00000623212.1	ENSG00000278935.1	4637	4416.75	0.00	0.00	0.00	0.00
ENST00000624089.1	ENSG00000278936.1	484	265.21	0.00	0.00	0.00	0.00
ENST00000624549.1	ENSG00000278936.1	580	360.25	19.54	1.42	1.02	100.00
ENST00000624622.1	ENSG00000278937.1	4836	4615.75	210.00	1.19	0.85	100.00
ENST00000623847.1	ENSG00000278938.1	375	159.85	0.67	0.11	0.08	100.00
ENST00000624245.1	ENSG00000278939.1	75	0.00	0.00	0.00	0.00	0.00
ENST00000624930.1	ENSG00000278941.1	374	158.91	0.00	0.00	0.00	0.00
ENST00000623168.1	ENSG00000278942.1	830	609.78	0.00	0.00	0.00	0.00
ENST00000624774.1	ENSG00000278943.1	1049	828.75	2.01	0.06	0.05	100.00
ENST00000609065.1	ENSG00000278944.1	202	20.84	0.00	0.00	0.00	0.00
ENST00000623694.1	ENSG00000278945.1	100	0.00	0.00	0.00	0.00	0.00
ENST00000625071.1	ENSG00000278946.1	447	228.97	0.00	0.00	0.00	0.00
ENST00000624344.1	ENSG00000278948.1	1849	1628.75	98.50	1.58	1.13	100.00
ENST00000623177.1	ENSG00000278949.1	2104	1883.75	96.00	1.33	0.96	100.00
ENST00000623981.1	ENSG00000278950.1	2256	2035.75	249.00	3.19	2.29	100.00
ENST00000623926.1	ENSG00000278951.1	78	0.00	0.00	0.00	0.00	0.00
ENST00000623192.1	ENSG00000278952.1	802	581.79	12.00	0.54	0.39	100.00
ENST00000624100.1	ENSG00000278953.1	483	264.22	0.00	0.00	0.00	0.00
ENST00000622936.1	ENSG00000278954.1	2466	2245.75	0.00	0.00	0.00	0.00
ENST00000616627.1	ENSG00000278955.2	86	0.00	0.00	0.00	0.00	0.00
ENST00000624937.1	ENSG00000278955.2	553	333.43	0.00	0.00	0.00	0.00
ENST00000623734.1	ENSG00000278957.1	483	264.22	0.00	0.00	0.00	0.00
ENST00000623488.1	ENSG00000278958.1	728	507.85	0.00	0.00	0.00	0.00
ENST00000623178.1	ENSG00000278959.1	2476	2255.75	10.00	0.12	0.08	100.00
ENST00000624255.1	ENSG00000278960.1	352	138.42	0.00	0.00	0.00	0.00
ENST00000624951.1	ENSG00000278961.1	1050	829.75	0.50	0.02	0.01	100.00
ENST00000624058.1	ENSG00000278962.1	2272	2051.75	69.00	0.88	0.63	100.00
ENST00000623774.1	ENSG00000278963.1	2151	1930.75	38.00	0.51	0.37	100.00
ENST00000623835.1	ENSG00000278964.1	848	627.77	0.00	0.00	0.00	0.00
ENST00000624942.1	ENSG00000278965.1	3335	3114.75	0.00	0.00	0.00	0.00
ENST00000623226.1	ENSG00000278966.2	375	159.85	0.00	0.00	0.00	0.00
ENST00000633169.1	ENSG00000278966.2	911	690.76	1.00	0.04	0.03	100.00
ENST00000624477.1	ENSG00000278967.1	1819	1598.75	14.00	0.23	0.16	100.00
ENST00000625186.1	ENSG00000278969.1	2373	2152.75	3.00	0.04	0.03	100.00
ENST00000623091.1	ENSG00000278970.1	1652	1431.75	48.69	0.89	0.64	100.00
ENST00000624049.1	ENSG00000278971.1	1576	1355.75	0.00	0.00	0.00	0.00
ENST00000624645.1	ENSG00000278972.1	2450	2229.75	14.00	0.16	0.12	100.00
ENST00000623062.1	ENSG00000278973.1	780	559.80	1.00	0.05	0.03	100.00
ENST00000624757.1	ENSG00000278974.1	775	554.81	19.03	0.90	0.64	100.00
ENST00000623206.1	ENSG00000278975.1	1676	1455.75	0.00	0.00	0.00	0.00
ENST00000624452.1	ENSG00000278977.1	768	547.81	0.00	0.00	0.00	0.00
ENST00000624858.1	ENSG00000278978.1	718	497.86	0.00	0.00	0.00	0.00
ENST00000623077.1	ENSG00000278979.1	1678	1457.75	7.00	0.13	0.09	100.00
ENST00000625093.1	ENSG00000278980.1	753	532.83	0.00	0.00	0.00	0.00
ENST00000625026.1	ENSG00000278981.1	1619	1398.75	1.27	0.02	0.02	100.00
ENST00000623134.1	ENSG00000278982.1	1869	1648.75	0.00	0.00	0.00	0.00
ENST00000624725.1	ENSG00000278983.1	3548	3327.75	15.00	0.12	0.08	100.00
ENST00000623577.1	ENSG00000278985.1	1776	1555.75	32.00	0.54	0.39	100.00
ENST00000623524.1	ENSG00000278986.1	1766	1545.75	39.53	0.67	0.48	100.00
ENST00000624137.1	ENSG00000278987.1	2182	1961.75	39.00	0.52	0.37	100.00
ENST00000623079.1	ENSG00000278988.1	479	260.29	0.00	0.00	0.00	0.00
ENST00000624124.1	ENSG00000278989.1	2359	2138.75	11.00	0.13	0.10	100.00
ENST00000624703.1	ENSG00000278990.1	900	679.76	0.00	0.00	0.00	0.00
ENST00000624777.1	ENSG00000278991.1	1514	1293.75	24.00	0.48	0.35	100.00
ENST00000622980.1	ENSG00000278992.1	595	375.18	4.00	0.28	0.20	100.00
ENST00000623894.1	ENSG00000278993.1	1828	1607.75	12.00	0.19	0.14	100.00
ENST00000624475.1	ENSG00000278994.1	456	237.75	1.00	0.11	0.08	100.00
ENST00000624755.1	ENSG00000278995.1	279	74.41	0.00	0.00	0.00	0.00
ENST00000623664.1	ENSG00000278996.1	2498	2277.75	42.50	0.49	0.35	100.00
ENST00000622988.1	ENSG00000278997.1	1360	1139.75	41.00	0.94	0.67	100.00
ENST00000624248.1	ENSG00000278998.1	949	728.75	32.00	1.15	0.82	100.00
ENST00000624169.1	ENSG00000278999.1	2239	2018.75	37.00	0.48	0.34	100.00
ENST00000623991.1	ENSG00000279000.2	1030	809.75	0.00	0.00	0.00	0.00
ENST00000623931.1	ENSG00000279001.1	403	186.44	0.00	0.00	0.00	0.00
ENST00000624775.1	ENSG00000279002.1	296	88.58	6.00	1.77	1.27	100.00
ENST00000624292.1	ENSG00000279004.1	632	412.04	1.00	0.06	0.05	100.00
ENST00000623770.1	ENSG00000279005.1	375	159.85	0.00	0.00	0.00	0.00
ENST00000623239.1	ENSG00000279006.1	3000	2779.75	4.42	0.04	0.03	100.00
ENST00000623714.1	ENSG00000279007.1	375	159.85	4.00	0.65	0.47	100.00
ENST00000624421.1	ENSG00000279009.1	148	2.20	0.00	0.00	0.00	0.00
ENST00000578108.1	ENSG00000279010.2	60	0.00	0.00	0.00	0.00	0.00
ENST00000611508.1	ENSG00000279010.2	62	0.00	0.00	0.00	0.00	0.00
ENST00000623111.1	ENSG00000279010.2	54538	54317.75	1249.16	0.60	0.43	100.00
ENST00000623143.1	ENSG00000279011.1	306	97.16	0.00	0.00	0.00	0.00
ENST00000624187.1	ENSG00000279012.2	939	718.75	0.00	0.00	0.00	0.00
ENST00000623567.1	ENSG00000279013.1	2018	1797.75	0.00	0.00	0.00	0.00
ENST00000623237.1	ENSG00000279014.1	597	377.17	0.00	0.00	0.00	0.00
ENST00000624730.1	ENSG00000279015.1	554	334.42	0.00	0.00	0.00	0.00
ENST00000623546.1	ENSG00000279016.1	606	386.13	0.00	0.00	0.00	0.00
ENST00000623173.1	ENSG00000279017.1	1025	804.75	1.00	0.03	0.02	100.00
ENST00000624244.1	ENSG00000279018.1	871	650.76	193.53	7.76	5.58	100.00
ENST00000623921.1	ENSG00000279019.1	3691	3470.75	30.41	0.23	0.16	100.00
ENST00000623680.1	ENSG00000279020.1	2534	2313.75	26.00	0.29	0.21	100.00
ENST00000624764.1	ENSG00000279021.1	968	747.75	66.00	2.30	1.66	100.00
ENST00000623431.1	ENSG00000279022.1	443	225.07	2.00	0.23	0.17	100.00
ENST00000623746.1	ENSG00000279023.1	465	246.56	0.00	0.00	0.00	0.00
ENST00000624070.1	ENSG00000279024.1	2493	2272.75	0.00	0.00	0.00	0.00
ENST00000623378.1	ENSG00000279025.1	1080	859.75	0.00	0.00	0.00	0.00
ENST00000623547.1	ENSG00000279026.1	2225	2004.75	48.00	0.63	0.45	100.00
ENST00000625092.1	ENSG00000279028.1	279	74.41	0.00	0.00	0.00	0.00
ENST00000624195.1	ENSG00000279029.1	1855	1634.75	137.00	2.19	1.57	100.00
ENST00000623886.1	ENSG00000279030.1	2160	1939.75	5.01	0.07	0.05	100.00
ENST00000622977.1	ENSG00000279031.1	525	305.67	0.00	0.00	0.00	0.00
ENST00000623159.1	ENSG00000279032.1	3008	2787.75	0.00	0.00	0.00	0.00
ENST00000623172.1	ENSG00000279033.1	1332	1111.75	0.00	0.00	0.00	0.00
ENST00000624119.1	ENSG00000279034.1	3569	3348.75	0.00	0.00	0.00	0.00
ENST00000625094.1	ENSG00000279035.1	2161	1940.75	0.00	0.00	0.00	0.00
ENST00000624209.1	ENSG00000279036.1	3578	3357.75	0.00	0.00	0.00	0.00
ENST00000623510.1	ENSG00000279039.1	2598	2377.75	0.00	0.00	0.00	0.00
ENST00000623952.1	ENSG00000279040.1	126	0.00	0.00	0.00	0.00	0.00
ENST00000623026.1	ENSG00000279041.1	1422	1201.75	20.00	0.43	0.31	100.00
ENST00000623533.1	ENSG00000279042.1	2529	2308.75	1.00	0.01	0.01	100.00
ENST00000623718.1	ENSG00000279043.1	5122	4901.75	1.00	0.01	0.00	100.00
ENST00000625100.1	ENSG00000279044.1	599	379.16	0.00	0.00	0.00	0.00
ENST00000624036.1	ENSG00000279045.1	666	445.95	897.00	52.51	37.72	100.00
ENST00000624288.1	ENSG00000279046.1	1117	896.75	0.00	0.00	0.00	0.00
ENST00000623109.1	ENSG00000279047.3	451	232.87	0.00	0.00	0.00	0.00
ENST00000623615.1	ENSG00000279047.3	575	355.28	4.04	0.30	0.21	100.00
ENST00000623741.3	ENSG00000279047.3	500	280.97	0.00	0.00	0.00	0.00
ENST00000624139.3	ENSG00000279047.3	722	501.86	0.00	0.00	0.00	0.00
ENST00000624778.1	ENSG00000279047.3	517	297.76	0.00	0.00	0.00	0.00
ENST00000625121.1	ENSG00000279048.1	2420	2199.75	32.00	0.38	0.27	100.00
ENST00000623000.1	ENSG00000279049.1	255	55.53	0.00	0.00	0.00	0.00
ENST00000624188.1	ENSG00000279050.1	2414	2193.75	4.00	0.05	0.03	100.00
ENST00000302622.3	ENSG00000279051.4	1002	781.75	0.00	0.00	0.00	0.00
ENST00000623045.1	ENSG00000279054.1	48	0.00	0.00	0.00	0.00	0.00
ENST00000624904.1	ENSG00000279056.1	346	132.90	61.00	11.98	8.61	100.00
ENST00000624558.1	ENSG00000279057.1	1573	1352.75	47.71	0.92	0.66	100.00
ENST00000624701.1	ENSG00000279058.1	2058	1837.75	13.66	0.19	0.14	100.00
ENST00000623493.1	ENSG00000279059.1	1667	1446.75	132.00	2.38	1.71	100.00
ENST00000624123.1	ENSG00000279061.1	339	126.51	0.00	0.00	0.00	0.00
ENST00000623954.1	ENSG00000279062.1	586	366.22	0.00	0.00	0.00	0.00
ENST00000623544.1	ENSG00000279063.1	497	278.01	0.00	0.00	0.00	0.00
ENST00000623723.1	ENSG00000279064.1	457	238.73	2.00	0.22	0.16	100.00
ENST00000624851.1	ENSG00000279065.1	1594	1373.75	0.00	0.00	0.00	0.00
ENST00000624980.1	ENSG00000279066.1	1813	1592.75	13.00	0.21	0.15	100.00
ENST00000625023.1	ENSG00000279067.1	1349	1128.75	0.00	0.00	0.00	0.00
ENST00000623407.1	ENSG00000279068.1	566	346.34	0.00	0.00	0.00	0.00
ENST00000623884.1	ENSG00000279068.1	566	346.34	0.00	0.00	0.00	0.00
ENST00000624641.1	ENSG00000279069.1	1514	1293.75	7.68	0.15	0.11	100.00
ENST00000624835.2	ENSG00000279070.2	1863	1642.75	3.00	0.05	0.03	100.00
ENST00000625118.1	ENSG00000279071.1	1834	1613.75	3.00	0.05	0.03	100.00
ENST00000601550.3	ENSG00000279072.1	648	427.99	0.00	0.00	0.00	0.00
ENST00000623439.1	ENSG00000279072.1	648	427.99	0.00	0.00	0.00	0.00
ENST00000623699.1	ENSG00000279072.1	648	427.99	0.00	0.00	0.00	0.00
ENST00000623859.1	ENSG00000279072.1	648	427.99	0.00	0.00	0.00	0.00
ENST00000624051.1	ENSG00000279072.1	648	427.99	0.00	0.00	0.00	0.00
ENST00000624628.1	ENSG00000279072.1	24137	23916.75	5.01	0.01	0.00	100.00
ENST00000622933.1	ENSG00000279073.3	765	544.82	0.00	0.00	0.00	0.00
ENST00000625047.3	ENSG00000279073.3	746	525.83	0.00	0.00	0.00	0.00
ENST00000622938.1	ENSG00000279074.1	237	42.47	1.00	0.61	0.44	100.00
ENST00000624785.1	ENSG00000279075.1	342	129.24	2.00	0.40	0.29	100.00
ENST00000624717.1	ENSG00000279076.1	1705	1484.75	0.00	0.00	0.00	0.00
ENST00000625182.1	ENSG00000279077.1	2110	1889.75	71.00	0.98	0.70	100.00
ENST00000623342.1	ENSG00000279078.1	2481	2260.75	202.77	2.34	1.68	100.00
ENST00000624072.1	ENSG00000279080.1	20397	20176.75	130.60	0.17	0.12	100.00
ENST00000624447.1	ENSG00000279081.1	900	679.76	9.89	0.38	0.27	100.00
ENST00000622928.1	ENSG00000279082.3	545	325.49	0.00	0.00	0.00	0.00
ENST00000623256.3	ENSG00000279082.3	1218	997.75	0.00	0.00	0.00	0.00
ENST00000624367.3	ENSG00000279082.3	604	384.14	0.00	0.00	0.00	0.00
ENST00000624385.1	ENSG00000279082.3	940	719.75	0.00	0.00	0.00	0.00
ENST00000623623.1	ENSG00000279083.1	1515	1294.75	0.00	0.00	0.00	0.00
ENST00000624839.1	ENSG00000279084.1	375	159.85	0.00	0.00	0.00	0.00
ENST00000623888.1	ENSG00000279085.1	5388	5167.75	0.00	0.00	0.00	0.00
ENST00000624389.1	ENSG00000279086.1	2278	2057.75	195.26	2.48	1.78	100.00
ENST00000623827.1	ENSG00000279087.1	446	228.00	0.00	0.00	0.00	0.00
ENST00000625041.1	ENSG00000279088.1	1236	1015.75	173.00	4.45	3.19	100.00
ENST00000624148.1	ENSG00000279089.1	3213	2992.75	71.00	0.62	0.44	100.00
ENST00000624880.1	ENSG00000279090.1	701	480.89	0.00	0.00	0.00	0.00
ENST00000625039.1	ENSG00000279091.1	7739	7518.75	0.00	0.00	0.00	0.00
ENST00000623619.1	ENSG00000279092.1	4824	4603.75	40.00	0.23	0.16	100.00
ENST00000625165.1	ENSG00000279093.1	124	0.00	0.00	0.00	0.00	0.00
ENST00000623227.1	ENSG00000279094.3	674	453.93	16.96	0.98	0.70	61.38
ENST00000624261.1	ENSG00000279094.3	936	715.75	0.00	0.00	0.00	0.00
ENST00000624859.3	ENSG00000279094.3	977	756.75	17.78	0.61	0.44	38.62
ENST00000623022.1	ENSG00000279095.1	2028	1807.75	4.00	0.06	0.04	100.00
ENST00000622918.1	ENSG00000279096.1	2640	2419.75	0.00	0.00	0.00	0.00
ENST00000623979.1	ENSG00000279097.1	160	4.49	0.00	0.00	0.00	0.00
ENST00000623099.1	ENSG00000279098.1	442	224.10	4.00	0.47	0.33	100.00
ENST00000623193.1	ENSG00000279099.1	2262	2041.75	0.00	0.00	0.00	0.00
ENST00000623452.1	ENSG00000279100.1	780	559.80	0.00	0.00	0.00	0.00
ENST00000624638.1	ENSG00000279103.1	1897	1676.75	3.00	0.05	0.03	100.00
ENST00000624154.1	ENSG00000279104.1	1868	1647.75	0.00	0.00	0.00	0.00
ENST00000623853.1	ENSG00000279106.1	1223	1002.75	8.00	0.21	0.15	100.00
ENST00000623455.1	ENSG00000279107.1	1161	940.75	4.00	0.11	0.08	100.00
ENST00000623128.1	ENSG00000279108.1	1881	1660.75	8.00	0.13	0.09	100.00
ENST00000624359.1	ENSG00000279109.1	69	0.00	0.00	0.00	0.00	0.00
ENST00000623980.1	ENSG00000279110.1	13120	12899.75	16.00	0.03	0.02	100.00
ENST00000623167.1	ENSG00000279111.2	981	760.75	0.00	0.00	0.00	0.00
ENST00000623871.1	ENSG00000279113.1	428	210.51	0.00	0.00	0.00	0.00
ENST00000624363.1	ENSG00000279114.1	6430	6209.75	2.00	0.01	0.01	100.00
ENST00000624491.1	ENSG00000279115.1	406	189.31	0.00	0.00	0.00	0.00
ENST00000624618.1	ENSG00000279116.2	1051	830.75	0.00	0.00	0.00	0.00
ENST00000624624.1	ENSG00000279117.1	2338	2117.75	2697.00	33.25	23.88	100.00
ENST00000624769.1	ENSG00000279118.1	2326	2105.75	17.00	0.21	0.15	100.00
ENST00000623658.1	ENSG00000279119.1	366	151.41	0.00	0.00	0.00	0.00
ENST00000624279.1	ENSG00000279120.1	431	213.42	0.00	0.00	0.00	0.00
ENST00000624854.1	ENSG00000279121.1	528	308.64	3.00	0.25	0.18	100.00
ENST00000623155.1	ENSG00000279122.1	1255	1034.75	28.53	0.72	0.52	100.00
ENST00000623856.1	ENSG00000279123.1	713	492.87	22.00	1.17	0.84	100.00
ENST00000625078.1	ENSG00000279124.1	2396	2175.75	1.00	0.01	0.01	100.00
ENST00000623220.1	ENSG00000279125.1	236	41.78	7.00	4.37	3.14	100.00
ENST00000624753.1	ENSG00000279126.1	375	159.85	0.00	0.00	0.00	0.00
ENST00000624993.1	ENSG00000279127.1	2077	1856.75	0.00	0.00	0.00	0.00
ENST00000624013.1	ENSG00000279128.1	1973	1752.75	0.00	0.00	0.00	0.00
ENST00000624947.1	ENSG00000279129.1	2558	2337.75	0.00	0.00	0.00	0.00
ENST00000625162.1	ENSG00000279129.1	2552	2331.75	17.00	0.19	0.14	100.00
ENST00000623204.1	ENSG00000279130.1	462	243.62	0.00	0.00	0.00	0.00
ENST00000623611.1	ENSG00000279131.1	66	0.00	0.00	0.00	0.00	0.00
ENST00000624031.1	ENSG00000279132.1	511	291.83	0.00	0.00	0.00	0.00
ENST00000624147.1	ENSG00000279133.1	3819	3598.75	115.00	0.83	0.60	100.00
ENST00000623600.1	ENSG00000279134.1	3100	2879.75	0.00	0.00	0.00	0.00
ENST00000625156.1	ENSG00000279135.1	1716	1495.75	13.00	0.23	0.16	100.00
ENST00000623562.1	ENSG00000279136.1	325	113.89	0.00	0.00	0.00	0.00
ENST00000624132.1	ENSG00000279137.1	1934	1713.75	0.00	0.00	0.00	0.00
ENST00000625136.1	ENSG00000279138.1	2245	2024.75	14.00	0.18	0.13	100.00
ENST00000624241.1	ENSG00000279139.1	654	433.98	1.00	0.06	0.04	100.00
ENST00000625139.1	ENSG00000279140.1	305	96.30	0.00	0.00	0.00	0.00
ENST00000623792.1	ENSG00000279141.3	534	314.58	0.00	0.00	0.00	0.00
ENST00000626304.2	ENSG00000279141.3	794	573.80	0.00	0.00	0.00	0.00
ENST00000628780.1	ENSG00000279141.3	3402	3181.75	0.00	0.00	0.00	0.00
ENST00000623284.1	ENSG00000279142.1	2451	2230.75	0.00	0.00	0.00	0.00
ENST00000625083.1	ENSG00000279143.1	3504	3283.75	0.00	0.00	0.00	0.00
ENST00000624222.1	ENSG00000279144.1	469	250.48	1.00	0.10	0.07	100.00
ENST00000623483.1	ENSG00000279145.1	5819	5598.75	27.00	0.13	0.09	100.00
ENST00000623766.1	ENSG00000279146.1	1308	1087.75	0.00	0.00	0.00	0.00
ENST00000623415.1	ENSG00000279147.1	1841	1620.75	0.00	0.00	0.00	0.00
ENST00000623555.1	ENSG00000279148.1	1293	1072.75	6.00	0.15	0.10	100.00
ENST00000623911.1	ENSG00000279149.1	2496	2275.75	228.00	2.62	1.88	100.00
ENST00000624517.1	ENSG00000279151.1	406	189.31	0.00	0.00	0.00	0.00
ENST00000622992.1	ENSG00000279152.1	756	535.82	13.04	0.64	0.46	100.00
ENST00000623233.1	ENSG00000279153.1	527	307.65	0.00	0.00	0.00	0.00
ENST00000623259.1	ENSG00000279154.1	884	663.76	0.00	0.00	0.00	0.00
ENST00000624323.1	ENSG00000279155.1	817	596.78	2.00	0.09	0.06	100.00
ENST00000623771.1	ENSG00000279156.1	217	29.40	0.00	0.00	0.00	0.00
ENST00000623209.1	ENSG00000279157.1	612	392.11	0.00	0.00	0.00	0.00
ENST00000624945.1	ENSG00000279159.1	49287	49066.75	1320.95	0.70	0.50	100.00
ENST00000623777.1	ENSG00000279160.1	2620	2399.75	0.00	0.00	0.00	0.00
ENST00000624917.1	ENSG00000279161.1	2352	2131.75	0.00	0.00	0.00	0.00
ENST00000624546.1	ENSG00000279162.1	2050	1829.75	10.00	0.14	0.10	100.00
ENST00000623831.1	ENSG00000279163.1	495	276.04	0.00	0.00	0.00	0.00
ENST00000623468.1	ENSG00000279164.1	1854	1633.75	25.00	0.40	0.29	100.00
ENST00000624300.1	ENSG00000279165.1	1904	1683.75	0.00	0.00	0.00	0.00
ENST00000623674.1	ENSG00000279166.1	2614	2393.75	572.00	6.24	4.48	100.00
ENST00000625098.1	ENSG00000279167.1	102	0.00	0.00	0.00	0.00	0.00
ENST00000624140.1	ENSG00000279168.1	483	264.22	113.23	11.19	8.04	100.00
ENST00000625019.1	ENSG00000279169.1	1035	814.75	0.00	0.00	0.00	0.00
ENST00000623858.1	ENSG00000279170.1	2288	2067.75	1.00	0.01	0.01	100.00
ENST00000625201.1	ENSG00000279171.1	545	325.49	0.00	0.00	0.00	0.00
ENST00000624199.1	ENSG00000279172.1	442	224.10	0.00	0.00	0.00	0.00
ENST00000625067.1	ENSG00000279173.1	1343	1122.75	0.00	0.00	0.00	0.00
ENST00000623126.1	ENSG00000279174.1	3052	2831.75	0.00	0.00	0.00	0.00
ENST00000623440.1	ENSG00000279175.1	13454	13233.75	66.00	0.13	0.09	100.00
ENST00000623545.1	ENSG00000279176.1	1375	1154.75	69.00	1.56	1.12	100.00
ENST00000624906.1	ENSG00000279177.1	1185	964.75	14.50	0.39	0.28	100.00
ENST00000624339.1	ENSG00000279179.1	3448	3227.75	39.00	0.32	0.23	100.00
ENST00000624053.1	ENSG00000279180.1	898	677.76	0.00	0.00	0.00	0.00
ENST00000623590.1	ENSG00000279181.1	212	26.41	1.00	0.99	0.71	100.00
ENST00000623684.1	ENSG00000279182.1	991	770.75	0.00	0.00	0.00	0.00
ENST00000624832.1	ENSG00000279183.1	375	159.85	0.00	0.00	0.00	0.00
ENST00000623959.1	ENSG00000279184.1	54079	53858.75	2.00	0.00	0.00	100.00
ENST00000624506.1	ENSG00000279186.1	2456	2235.75	7.33	0.09	0.06	100.00
ENST00000624065.1	ENSG00000279187.1	2482	2261.75	0.00	0.00	0.00	0.00
ENST00000625192.1	ENSG00000279189.1	5446	5225.75	0.00	0.00	0.00	0.00
ENST00000624902.1	ENSG00000279190.1	4547	4326.75	0.00	0.00	0.00	0.00
ENST00000622940.1	ENSG00000279191.1	3380	3159.75	153.00	1.26	0.91	100.00
ENST00000624480.1	ENSG00000279192.1	3180	2959.75	260.00	2.29	1.65	100.00
ENST00000624565.1	ENSG00000279193.1	1050	829.75	0.00	0.00	0.00	0.00
ENST00000624286.1	ENSG00000279196.1	3641	3420.75	28.43	0.22	0.16	100.00
ENST00000624830.1	ENSG00000279197.1	470	251.46	1.00	0.10	0.07	100.00
ENST00000624324.1	ENSG00000279198.1	3103	2882.75	26.04	0.24	0.17	100.00
ENST00000623793.1	ENSG00000279199.1	2228	2007.75	1.00	0.01	0.01	100.00
ENST00000623335.1	ENSG00000279200.1	1703	1482.75	1.00	0.02	0.01	100.00
ENST00000624449.1	ENSG00000279201.1	858	637.77	0.00	0.00	0.00	0.00
ENST00000624749.1	ENSG00000279201.1	111	0.00	0.00	0.00	0.00	0.00
ENST00000624179.1	ENSG00000279202.1	1733	1512.75	3.00	0.05	0.04	100.00
ENST00000624655.1	ENSG00000279203.1	631	411.04	3.00	0.19	0.14	100.00
ENST00000624206.1	ENSG00000279204.1	2238	2017.75	18.10	0.23	0.17	100.00
ENST00000624511.1	ENSG00000279205.1	1624	1403.75	6.00	0.11	0.08	100.00
ENST00000624116.1	ENSG00000279206.1	600	380.16	0.00	0.00	0.00	0.00
ENST00000624409.1	ENSG00000279207.1	5808	5587.75	282.00	1.32	0.95	100.00
ENST00000624041.1	ENSG00000279208.1	768	547.81	2757.49	131.41	94.39	100.00
ENST00000625148.1	ENSG00000279209.1	1513	1292.75	0.00	0.00	0.00	0.00
ENST00000623408.1	ENSG00000279211.1	392	175.94	0.00	0.00	0.00	0.00
ENST00000623958.1	ENSG00000279212.1	2535	2314.75	0.00	0.00	0.00	0.00
ENST00000625014.1	ENSG00000279213.1	519	299.73	11.03	0.96	0.69	100.00
ENST00000624985.1	ENSG00000279214.1	950	729.75	0.00	0.00	0.00	0.00
ENST00000624264.1	ENSG00000279217.1	14574	14353.75	1.00	0.00	0.00	100.00
ENST00000622975.1	ENSG00000279218.1	2232	2011.75	0.00	0.00	0.00	0.00
ENST00000623133.1	ENSG00000279219.1	359	144.90	1.87	0.34	0.24	100.00
ENST00000623040.1	ENSG00000279220.1	3708	3487.75	0.00	0.00	0.00	0.00
ENST00000624973.1	ENSG00000279220.1	705	484.88	0.00	0.00	0.00	0.00
ENST00000623938.1	ENSG00000279221.1	3577	3356.75	1.00	0.01	0.01	100.00
ENST00000623526.1	ENSG00000279222.1	1482	1261.75	0.00	0.00	0.00	0.00
ENST00000624211.1	ENSG00000279223.1	193	16.31	1.00	1.60	1.15	100.00
ENST00000624988.1	ENSG00000279225.1	240	44.57	1.00	0.59	0.42	100.00
ENST00000623061.1	ENSG00000279226.1	327	115.68	0.00	0.00	0.00	0.00
ENST00000623784.1	ENSG00000279227.1	1500	1279.75	12.00	0.24	0.18	100.00
ENST00000624430.1	ENSG00000279228.1	418	200.85	0.00	0.00	0.00	0.00
ENST00000624334.1	ENSG00000279229.1	192	15.84	0.00	0.00	0.00	0.00
ENST00000624855.1	ENSG00000279230.1	57	0.00	0.00	0.00	0.00	0.00
ENST00000625196.1	ENSG00000279231.1	1017	796.75	0.00	0.00	0.00	0.00
ENST00000624710.1	ENSG00000279232.1	2904	2683.75	3322.07	32.32	23.21	100.00
ENST00000623804.1	ENSG00000279233.1	3467	3246.75	45.00	0.36	0.26	100.00
ENST00000624440.1	ENSG00000279235.1	683	462.92	39.00	2.20	1.58	100.00
ENST00000625052.1	ENSG00000279236.1	1303	1082.75	34.00	0.82	0.59	100.00
ENST00000624845.1	ENSG00000279237.1	863	642.77	22.00	0.89	0.64	100.00
ENST00000623337.1	ENSG00000279238.1	57	0.00	0.00	0.00	0.00	0.00
ENST00000624635.1	ENSG00000279239.1	187	13.58	8.86	17.02	12.23	100.00
ENST00000514282.1	ENSG00000279240.1	414	197.00	0.00	0.00	0.00	0.00
ENST00000622944.1	ENSG00000279243.1	536	316.56	0.00	0.00	0.00	0.00
ENST00000624594.1	ENSG00000279244.1	276	71.97	0.00	0.00	0.00	0.00
ENST00000625031.1	ENSG00000279245.1	708	487.88	0.00	0.00	0.00	0.00
ENST00000625204.1	ENSG00000279245.1	713	492.87	22.00	1.17	0.84	100.00
ENST00000623765.1	ENSG00000279246.1	2234	2013.75	24.51	0.32	0.23	100.00
ENST00000623832.1	ENSG00000279248.1	399	182.61	62.00	8.86	6.37	100.00
ENST00000623424.1	ENSG00000279249.1	8892	8671.75	0.00	0.00	0.00	0.00
ENST00000624979.1	ENSG00000279250.1	626	406.06	4.00	0.26	0.18	100.00
ENST00000624501.1	ENSG00000279251.1	418	200.85	3.00	0.39	0.28	100.00
ENST00000624581.1	ENSG00000279253.1	1461	1240.75	47.00	0.99	0.71	100.00
ENST00000622979.1	ENSG00000279254.1	1909	1688.75	2.00	0.03	0.02	100.00
ENST00000623057.1	ENSG00000279255.1	1418	1197.75	5.00	0.11	0.08	100.00
ENST00000625030.1	ENSG00000279256.1	1899	1678.75	0.00	0.00	0.00	0.00
ENST00000624159.1	ENSG00000279257.1	357	143.04	0.00	0.00	0.00	0.00
ENST00000624270.1	ENSG00000279259.1	1347	1126.75	1.00	0.02	0.02	100.00
ENST00000624397.1	ENSG00000279261.1	2436	2215.75	0.00	0.00	0.00	0.00
ENST00000623166.1	ENSG00000279262.1	528	308.64	1.00	0.08	0.06	100.00
ENST00000623922.1	ENSG00000279263.1	939	718.75	42.31	1.54	1.10	100.00
ENST00000625179.1	ENSG00000279264.1	341	128.33	18.00	3.66	2.63	100.00
ENST00000623124.1	ENSG00000279265.1	461	242.64	14.00	1.51	1.08	100.00
ENST00000623701.1	ENSG00000279266.1	3736	3515.75	6.00	0.04	0.03	100.00
ENST00000623707.1	ENSG00000279267.1	2042	1821.75	27.00	0.39	0.28	100.00
ENST00000625124.1	ENSG00000279268.1	226	35.07	0.00	0.00	0.00	0.00
ENST00000623456.1	ENSG00000279269.1	594	374.18	0.00	0.00	0.00	0.00
ENST00000624978.1	ENSG00000279270.2	948	727.75	0.00	0.00	0.00	0.00
ENST00000623309.1	ENSG00000279271.1	592	372.19	2.05	0.14	0.10	100.00
ENST00000624285.1	ENSG00000279273.1	2143	1922.75	0.00	0.00	0.00	0.00
ENST00000624575.1	ENSG00000279274.1	406	189.31	0.00	0.00	0.00	0.00
ENST00000623585.1	ENSG00000279275.1	696	475.89	11.00	0.60	0.43	100.00
ENST00000622948.1	ENSG00000279276.1	401	184.52	1.00	0.14	0.10	100.00
ENST00000624541.1	ENSG00000279277.1	1728	1507.75	27.00	0.47	0.34	100.00
ENST00000624350.1	ENSG00000279278.1	8420	8199.75	279.00	0.89	0.64	100.00
ENST00000623054.1	ENSG00000279281.1	2074	1853.75	94.00	1.32	0.95	100.00
ENST00000623728.1	ENSG00000279282.1	1212	991.75	0.00	0.00	0.00	0.00
ENST00000624048.1	ENSG00000279283.1	1740	1519.75	12.00	0.21	0.15	100.00
ENST00000625120.1	ENSG00000279284.1	441	223.13	0.00	0.00	0.00	0.00
ENST00000625003.1	ENSG00000279285.1	745	524.83	0.00	0.00	0.00	0.00
ENST00000623187.1	ENSG00000279286.2	2828	2607.75	0.00	0.00	0.00	0.00
ENST00000630525.1	ENSG00000279286.2	1944	1723.75	1.00	0.02	0.01	100.00
ENST00000624333.1	ENSG00000279287.1	501	281.95	0.00	0.00	0.00	0.00
ENST00000624724.1	ENSG00000279288.1	2058	1837.75	1.00	0.01	0.01	100.00
ENST00000624429.1	ENSG00000279289.1	3978	3757.75	159.00	1.10	0.79	100.00
ENST00000623398.1	ENSG00000279294.1	2059	1838.75	11.00	0.16	0.11	100.00
ENST00000623322.1	ENSG00000279295.1	1904	1683.75	0.00	0.00	0.00	0.00
ENST00000624952.1	ENSG00000279296.1	3286	3065.75	222.87	1.90	1.36	100.00
ENST00000625091.1	ENSG00000279297.1	483	264.22	27.00	2.67	1.92	100.00
ENST00000623422.1	ENSG00000279298.1	1080	859.75	0.00	0.00	0.00	0.00
ENST00000624182.1	ENSG00000279299.1	404	187.39	0.00	0.00	0.00	0.00
ENST00000624803.1	ENSG00000279300.1	892	671.76	0.00	0.00	0.00	0.00
ENST00000625105.1	ENSG00000279301.2	951	730.75	0.00	0.00	0.00	0.00
ENST00000623825.1	ENSG00000279302.2	2596	2375.75	0.00	0.00	0.00	0.00
ENST00000636365.1	ENSG00000279302.2	83	0.00	0.00	0.00	0.00	0.00
ENST00000623962.1	ENSG00000279303.1	2456	2235.75	7.33	0.09	0.06	100.00
ENST00000624580.1	ENSG00000279304.1	310	100.64	0.00	0.00	0.00	0.00
ENST00000623249.1	ENSG00000279305.1	2239	2018.75	0.00	0.00	0.00	0.00
ENST00000623748.1	ENSG00000279306.1	933	712.75	0.00	0.00	0.00	0.00
ENST00000624084.2	ENSG00000279307.2	510	290.84	2.05	0.18	0.13	100.00
ENST00000623987.1	ENSG00000279310.1	261	60.11	1.00	0.43	0.31	100.00
ENST00000624004.1	ENSG00000279311.1	1924	1703.75	2.00	0.03	0.02	100.00
ENST00000625013.1	ENSG00000279312.1	2135	1914.75	279.00	3.80	2.73	100.00
ENST00000623347.1	ENSG00000279313.1	897	676.76	3.30	0.13	0.09	100.00
ENST00000624392.1	ENSG00000279314.1	1622	1401.75	3.00	0.06	0.04	100.00
ENST00000624062.1	ENSG00000279315.1	1286	1065.75	13.00	0.32	0.23	100.00
ENST00000623861.1	ENSG00000279317.1	1285	1064.75	3.00	0.07	0.05	100.00
ENST00000623380.1	ENSG00000279319.1	3095	2874.75	39.00	0.35	0.25	100.00
ENST00000624849.1	ENSG00000279320.1	1991	1770.75	12.00	0.18	0.13	100.00
ENST00000623559.1	ENSG00000279321.1	676	455.93	0.00	0.00	0.00	0.00
ENST00000624226.1	ENSG00000279321.1	697	476.89	0.00	0.00	0.00	0.00
ENST00000624174.1	ENSG00000279322.1	288	81.84	0.00	0.00	0.00	0.00
ENST00000622945.1	ENSG00000279324.1	1901	1680.75	0.00	0.00	0.00	0.00
ENST00000625090.1	ENSG00000279325.1	565	345.34	0.00	0.00	0.00	0.00
ENST00000623934.1	ENSG00000279326.1	2209	1988.75	2.00	0.03	0.02	100.00
ENST00000624121.1	ENSG00000279328.1	1774	1553.75	18.00	0.30	0.22	100.00
ENST00000623668.1	ENSG00000279329.1	1865	1644.75	16.00	0.25	0.18	100.00
ENST00000622989.1	ENSG00000279330.1	2199	1978.75	43.00	0.57	0.41	100.00
ENST00000623283.1	ENSG00000279331.1	653	432.98	151.00	9.10	6.54	100.00
ENST00000623599.1	ENSG00000279332.1	362	147.68	3.00	0.53	0.38	100.00
ENST00000625140.1	ENSG00000279333.1	3618	3397.75	38.84	0.30	0.21	100.00
ENST00000624271.1	ENSG00000279334.1	415	197.96	1.00	0.13	0.09	100.00
ENST00000623231.1	ENSG00000279335.1	99	0.00	0.00	0.00	0.00	0.00
ENST00000625131.1	ENSG00000279336.1	237	42.47	0.00	0.00	0.00	0.00
ENST00000625101.1	ENSG00000279337.1	200	19.79	0.00	0.00	0.00	0.00
ENST00000625199.1	ENSG00000279339.1	2889	2668.75	25.00	0.24	0.18	100.00
ENST00000623339.1	ENSG00000279340.1	167	6.32	2.00	8.26	5.93	100.00
ENST00000624168.1	ENSG00000279341.1	2567	2346.75	1.00	0.01	0.01	100.00
ENST00000624557.1	ENSG00000279342.1	826	605.78	11.00	0.47	0.34	100.00
ENST00000624997.1	ENSG00000279343.1	712	491.87	0.00	0.00	0.00	0.00
ENST00000624289.1	ENSG00000279344.1	2594	2373.75	121.44	1.34	0.96	100.00
ENST00000624882.1	ENSG00000279345.1	1757	1536.75	7.00	0.12	0.09	100.00
ENST00000624109.1	ENSG00000279346.1	411	194.11	1.79	0.24	0.17	100.00
ENST00000623964.1	ENSG00000279347.1	1650	1429.75	9.00	0.16	0.12	100.00
ENST00000623250.1	ENSG00000279348.1	2116	1895.75	156.00	2.15	1.54	100.00
ENST00000623625.1	ENSG00000279349.1	2595	2374.75	2.00	0.02	0.02	100.00
ENST00000623071.1	ENSG00000279352.1	864	643.77	3.00	0.12	0.09	100.00
ENST00000624346.1	ENSG00000279352.1	375	159.85	0.00	0.00	0.00	0.00
ENST00000624759.1	ENSG00000279353.1	1428	1207.75	0.00	0.00	0.00	0.00
ENST00000623955.1	ENSG00000279354.1	603	383.14	1.00	0.07	0.05	100.00
ENST00000624499.1	ENSG00000279355.1	1878	1657.75	59.00	0.93	0.67	100.00
ENST00000623307.1	ENSG00000279356.1	2125	1904.75	27.00	0.37	0.27	100.00
ENST00000625011.1	ENSG00000279357.1	510	290.84	1.00	0.09	0.06	100.00
ENST00000625075.1	ENSG00000279358.1	2265	2044.75	1.00	0.01	0.01	100.00
ENST00000623657.1	ENSG00000279359.1	4412	4191.75	0.00	0.00	0.00	0.00
ENST00000623996.1	ENSG00000279360.1	360	145.82	9.00	1.61	1.16	100.00
ENST00000623200.1	ENSG00000279361.1	1200	979.75	16.00	0.43	0.31	100.00
ENST00000624382.1	ENSG00000279362.1	921	700.75	0.00	0.00	0.00	0.00
ENST00000625046.1	ENSG00000279363.1	54	0.00	0.00	0.00	0.00	0.00
ENST00000623582.1	ENSG00000279364.1	1734	1513.75	0.00	0.00	0.00	0.00
ENST00000624669.1	ENSG00000279365.1	1894	1673.75	27.00	0.42	0.30	100.00
ENST00000625002.1	ENSG00000279366.1	298	90.28	4.00	1.16	0.83	100.00
ENST00000625076.1	ENSG00000279367.1	1935	1714.75	0.00	0.00	0.00	0.00
ENST00000623345.1	ENSG00000279368.1	1837	1616.75	43.00	0.69	0.50	100.00
ENST00000623228.1	ENSG00000279369.1	1824	1603.75	27.00	0.44	0.32	100.00
ENST00000624317.1	ENSG00000279370.1	287	81.01	0.00	0.00	0.00	0.00
ENST00000623540.1	ENSG00000279372.1	398	181.66	1.00	0.14	0.10	100.00
ENST00000623556.1	ENSG00000279373.1	1266	1045.75	0.00	0.00	0.00	0.00
ENST00000623025.1	ENSG00000279374.1	135	0.00	0.00	0.00	0.00	0.00
ENST00000625144.1	ENSG00000279375.1	398	181.66	0.00	0.00	0.00	0.00
ENST00000623012.1	ENSG00000279376.1	4159	3938.75	6.00	0.04	0.03	100.00
ENST00000624863.1	ENSG00000279377.1	2822	2601.75	7.00	0.07	0.05	100.00
ENST00000624606.1	ENSG00000279378.1	2031	1810.75	0.00	0.00	0.00	0.00
ENST00000623088.1	ENSG00000279379.1	387	171.19	0.00	0.00	0.00	0.00
ENST00000623916.1	ENSG00000279380.1	1318	1097.75	33.00	0.78	0.56	100.00
ENST00000623217.1	ENSG00000279381.1	204	21.91	62.52	74.50	53.51	100.00
ENST00000622927.1	ENSG00000279382.1	1362	1141.75	36.00	0.82	0.59	100.00
ENST00000624842.1	ENSG00000279384.1	748	527.83	11.00	0.54	0.39	100.00
ENST00000623925.1	ENSG00000279386.1	531	311.61	14.00	1.17	0.84	100.00
ENST00000623523.1	ENSG00000279387.1	2076	1855.75	0.00	0.00	0.00	0.00
ENST00000624926.1	ENSG00000279388.1	4191	3970.75	0.00	0.00	0.00	0.00
ENST00000623352.1	ENSG00000279390.1	2191	1970.75	82.00	1.09	0.78	100.00
ENST00000623018.1	ENSG00000279391.1	2209	1988.75	0.00	0.00	0.00	0.00
ENST00000623123.1	ENSG00000279392.1	465	246.56	84.64	8.96	6.44	100.00
ENST00000623899.1	ENSG00000279393.1	1635	1414.75	5.00	0.09	0.07	100.00
ENST00000624650.1	ENSG00000279394.1	2260	2039.75	18.00	0.23	0.17	100.00
ENST00000625203.1	ENSG00000279395.2	936	715.75	0.00	0.00	0.00	0.00
ENST00000625112.1	ENSG00000279396.1	1092	871.75	2.00	0.06	0.04	100.00
ENST00000622987.1	ENSG00000279397.1	260	59.34	0.00	0.00	0.00	0.00
ENST00000624856.1	ENSG00000279398.1	447	228.97	0.00	0.00	0.00	0.00
ENST00000624025.1	ENSG00000279399.1	457	238.73	3.66	0.40	0.29	100.00
ENST00000624112.1	ENSG00000279400.1	2242	2021.75	241.35	3.12	2.24	100.00
ENST00000622958.1	ENSG00000279401.1	2336	2115.75	2.00	0.02	0.02	100.00
ENST00000623815.1	ENSG00000279403.1	1166	945.75	0.00	0.00	0.00	0.00
ENST00000623035.1	ENSG00000279404.1	1938	1717.75	64.00	0.97	0.70	100.00
ENST00000624022.1	ENSG00000279405.1	331	119.27	0.00	0.00	0.00	0.00
ENST00000623796.1	ENSG00000279406.1	2132	1911.75	42.00	0.57	0.41	100.00
ENST00000623179.1	ENSG00000279407.1	2995	2774.75	142.00	1.34	0.96	100.00
ENST00000623441.1	ENSG00000279408.2	1125	904.75	4.80	0.14	0.10	100.00
ENST00000629333.1	ENSG00000279408.2	788	567.80	0.00	0.00	0.00	0.00
ENST00000623564.1	ENSG00000279409.1	1870	1649.75	11.00	0.17	0.13	100.00
ENST00000624763.1	ENSG00000279410.1	1370	1149.75	5.00	0.11	0.08	100.00
ENST00000623442.1	ENSG00000279411.1	2029	1808.75	0.00	0.00	0.00	0.00
ENST00000625095.1	ENSG00000279412.1	2904	2683.75	106.00	1.03	0.74	100.00
ENST00000624824.1	ENSG00000279413.1	639	419.02	146.67	9.14	6.56	100.00
ENST00000623182.1	ENSG00000279414.1	509	289.85	1.46	0.13	0.09	100.00
ENST00000623371.1	ENSG00000279415.1	978	757.75	6.00	0.21	0.15	100.00
ENST00000624383.1	ENSG00000279416.1	1302	1081.75	28.00	0.68	0.49	100.00
ENST00000623470.1	ENSG00000279417.1	3930	3709.75	3.86	0.03	0.02	100.00
ENST00000625073.1	ENSG00000279418.1	613	393.10	0.00	0.00	0.00	0.00
ENST00000624256.1	ENSG00000279419.1	2706	2485.75	1.00	0.01	0.01	100.00
ENST00000624202.1	ENSG00000279420.1	601	381.15	0.00	0.00	0.00	0.00
ENST00000624172.1	ENSG00000279421.1	122	0.00	0.00	0.00	0.00	0.00
ENST00000624313.1	ENSG00000279422.1	397	180.70	2.00	0.29	0.21	100.00
ENST00000623080.1	ENSG00000279423.1	671	450.94	807.83	46.77	33.59	100.00
ENST00000623742.1	ENSG00000279425.1	2189	1968.75	41.00	0.54	0.39	100.00
ENST00000623340.1	ENSG00000279426.1	601	381.15	0.00	0.00	0.00	0.00
ENST00000624321.1	ENSG00000279427.1	703	482.88	0.00	0.00	0.00	0.00
ENST00000624514.1	ENSG00000279428.1	3130	2909.75	2.01	0.02	0.01	100.00
ENST00000623016.1	ENSG00000279429.1	728	507.85	0.00	0.00	0.00	0.00
ENST00000623350.1	ENSG00000279430.1	461	242.64	1.00	0.11	0.08	100.00
ENST00000624536.1	ENSG00000279431.1	610	390.11	0.00	0.00	0.00	0.00
ENST00000622996.1	ENSG00000279432.1	3122	2901.75	199.00	1.79	1.29	100.00
ENST00000624212.1	ENSG00000279433.1	2254	2033.75	174.00	2.23	1.60	100.00
ENST00000624600.1	ENSG00000279434.1	2025	1804.75	44.00	0.64	0.46	100.00
ENST00000624507.1	ENSG00000279435.2	387	171.19	0.00	0.00	0.00	0.00
ENST00000625081.1	ENSG00000279437.1	3192	2971.75	0.00	0.00	0.00	0.00
ENST00000625137.1	ENSG00000279438.1	386	170.24	0.00	0.00	0.00	0.00
ENST00000624795.1	ENSG00000279439.1	1862	1641.75	1.00	0.02	0.01	100.00
ENST00000623027.1	ENSG00000279440.1	5182	4961.75	1.00	0.01	0.00	100.00
ENST00000624747.1	ENSG00000279441.1	417	199.89	0.00	0.00	0.00	0.00
ENST00000623199.1	ENSG00000279442.1	6179	5958.75	0.00	0.00	0.00	0.00
ENST00000624273.1	ENSG00000279443.1	2083	1862.75	22.00	0.31	0.22	100.00
ENST00000624438.1	ENSG00000279444.1	333	121.07	0.00	0.00	0.00	0.00
ENST00000622949.2	ENSG00000279445.2	925	704.75	0.00	0.00	0.00	0.00
ENST00000624912.1	ENSG00000279446.1	2018	1797.75	0.00	0.00	0.00	0.00
ENST00000624142.1	ENSG00000279447.1	1176	955.75	6.00	0.16	0.12	100.00
ENST00000623135.1	ENSG00000279448.1	375	159.85	0.00	0.00	0.00	0.00
ENST00000625015.1	ENSG00000279450.1	234	40.40	0.00	0.00	0.00	0.00
ENST00000624348.1	ENSG00000279452.1	1610	1389.75	45.00	0.85	0.61	100.00
ENST00000624649.1	ENSG00000279453.1	2435	2214.75	249.00	2.94	2.11	100.00
ENST00000624680.1	ENSG00000279454.1	857	636.77	0.00	0.00	0.00	0.00
ENST00000624871.1	ENSG00000279455.1	588	368.21	0.00	0.00	0.00	0.00
ENST00000624467.1	ENSG00000279456.1	1628	1407.75	16.00	0.30	0.21	100.00
ENST00000623083.3	ENSG00000279457.3	1687	1466.75	220.15	3.92	2.81	95.89
ENST00000623834.3	ENSG00000279457.3	1374	1153.75	3.35	0.08	0.05	1.86
ENST00000624735.1	ENSG00000279457.3	1604	1383.75	4.88	0.09	0.07	2.25
ENST00000623463.2	ENSG00000279458.2	498	278.99	0.00	0.00	0.00	0.00
ENST00000624718.2	ENSG00000279458.2	239	43.87	0.00	0.00	0.00	0.00
ENST00000624018.1	ENSG00000279459.1	1556	1335.75	0.00	0.00	0.00	0.00
ENST00000623949.1	ENSG00000279460.1	3851	3630.75	0.00	0.00	0.00	0.00
ENST00000624550.1	ENSG00000279461.1	409	192.19	0.00	0.00	0.00	0.00
ENST00000622998.1	ENSG00000279462.1	982	761.75	0.00	0.00	0.00	0.00
ENST00000625150.1	ENSG00000279463.1	448	229.94	1.00	0.11	0.08	100.00
ENST00000623308.1	ENSG00000279464.1	2458	2237.75	10.00	0.12	0.08	100.00
ENST00000624280.1	ENSG00000279465.1	660	439.96	212.89	12.63	9.07	100.00
ENST00000624989.1	ENSG00000279466.1	468	249.50	0.00	0.00	0.00	0.00
ENST00000624923.1	ENSG00000279467.1	8030	7809.75	24.65	0.08	0.06	100.00
ENST00000623411.1	ENSG00000279469.1	649	428.99	15.00	0.91	0.66	100.00
ENST00000624322.1	ENSG00000279470.1	454	235.80	0.00	0.00	0.00	0.00
ENST00000624191.1	ENSG00000279471.1	93	0.00	0.00	0.00	0.00	0.00
ENST00000623995.1	ENSG00000279472.1	467	248.52	0.00	0.00	0.00	0.00
ENST00000623013.1	ENSG00000279473.1	537	317.56	66.42	5.46	3.92	100.00
ENST00000625180.1	ENSG00000279474.1	2167	1946.75	45.00	0.60	0.43	100.00
ENST00000623682.1	ENSG00000279475.1	349	135.66	0.00	0.00	0.00	0.00
ENST00000624318.1	ENSG00000279476.1	2794	2573.75	49.00	0.50	0.36	100.00
ENST00000623518.1	ENSG00000279477.1	924	703.75	0.00	0.00	0.00	0.00
ENST00000623293.1	ENSG00000279478.1	527	307.65	0.00	0.00	0.00	0.00
ENST00000623844.1	ENSG00000279479.1	1929	1708.75	0.00	0.00	0.00	0.00
ENST00000623965.1	ENSG00000279480.1	852	631.77	0.00	0.00	0.00	0.00
ENST00000623323.1	ENSG00000279481.1	2525	2304.75	108.00	1.22	0.88	100.00
ENST00000624681.1	ENSG00000279482.1	714	493.87	32.00	1.69	1.22	100.00
ENST00000623936.1	ENSG00000279483.1	407	190.27	2875.92	394.59	283.44	100.00
ENST00000623136.1	ENSG00000279484.1	3106	2885.75	0.00	0.00	0.00	0.00
ENST00000624325.1	ENSG00000279485.1	1377	1156.75	5.00	0.11	0.08	100.00
ENST00000307401.5	ENSG00000279486.4	998	777.75	1.00	0.03	0.02	100.00
ENST00000624572.1	ENSG00000279487.1	303	94.57	0.00	0.00	0.00	0.00
ENST00000624592.1	ENSG00000279488.1	2127	1906.75	10.00	0.14	0.10	100.00
ENST00000623595.1	ENSG00000279489.1	1751	1530.75	8.00	0.14	0.10	100.00
ENST00000623235.1	ENSG00000279490.1	2755	2534.75	3.00	0.03	0.02	100.00
ENST00000623785.1	ENSG00000279491.1	1697	1476.75	10.00	0.18	0.13	100.00
ENST00000624081.1	ENSG00000279493.1	513	293.80	0.00	0.00	0.00	0.00
ENST00000624617.1	ENSG00000279494.1	1940	1719.75	0.00	0.00	0.00	0.00
ENST00000624831.1	ENSG00000279495.1	2501	2280.75	54.00	0.62	0.44	100.00
ENST00000622964.1	ENSG00000279497.1	1749	1528.75	0.00	0.00	0.00	0.00
ENST00000624715.1	ENSG00000279498.1	780	559.80	5.00	0.23	0.17	100.00
ENST00000623049.1	ENSG00000279499.1	439	221.18	1.00	0.12	0.08	100.00
ENST00000623017.1	ENSG00000279500.1	1565	1344.75	187.00	3.63	2.61	100.00
ENST00000623236.1	ENSG00000279501.1	227	35.72	0.00	0.00	0.00	0.00
ENST00000624201.1	ENSG00000279502.1	619	399.08	5.00	0.33	0.23	100.00
ENST00000625060.1	ENSG00000279503.1	619	399.08	0.00	0.00	0.00	0.00
ENST00000622994.1	ENSG00000279504.1	785	564.80	2.95	0.14	0.10	100.00
ENST00000624512.1	ENSG00000279505.1	117	0.00	0.00	0.00	0.00	0.00
ENST00000624189.1	ENSG00000279507.1	228	36.38	0.00	0.00	0.00	0.00
ENST00000624585.1	ENSG00000279508.1	2748	2527.75	30.00	0.31	0.22	100.00
ENST00000624660.1	ENSG00000279509.1	743	522.83	8.00	0.40	0.29	100.00
ENST00000623775.1	ENSG00000279510.1	375	159.85	0.00	0.00	0.00	0.00
ENST00000624379.1	ENSG00000279511.1	3752	3531.75	4.00	0.03	0.02	100.00
ENST00000623763.1	ENSG00000279512.1	2049	1828.75	1.00	0.01	0.01	100.00
ENST00000623435.1	ENSG00000279513.1	1492	1271.75	8.00	0.16	0.12	100.00
ENST00000623907.1	ENSG00000279514.2	933	712.75	1.00	0.04	0.03	100.00
ENST00000623296.1	ENSG00000279515.1	690	469.90	1.00	0.06	0.04	100.00
ENST00000623511.1	ENSG00000279516.1	1970	1749.75	44.77	0.67	0.48	100.00
ENST00000624752.1	ENSG00000279517.1	1461	1240.75	0.00	0.00	0.00	0.00
ENST00000623679.1	ENSG00000279518.1	2186	1965.75	11.00	0.15	0.10	100.00
ENST00000624376.1	ENSG00000279519.1	2618	2397.75	170.00	1.85	1.33	100.00
ENST00000624099.1	ENSG00000279520.1	1342	1121.75	20.00	0.47	0.33	100.00
ENST00000623151.1	ENSG00000279521.1	2376	2155.75	0.00	0.00	0.00	0.00
ENST00000623282.1	ENSG00000279522.1	1599	1378.75	63.00	1.19	0.86	100.00
ENST00000623594.1	ENSG00000279523.1	991	770.75	0.00	0.00	0.00	0.00
ENST00000625070.1	ENSG00000279524.1	375	159.85	0.00	0.00	0.00	0.00
ENST00000624998.1	ENSG00000279525.1	2398	2177.75	75.00	0.90	0.65	100.00
ENST00000624820.1	ENSG00000279526.1	1489	1268.75	0.00	0.00	0.00	0.00
ENST00000623659.1	ENSG00000279527.1	507	287.87	4.00	0.36	0.26	100.00
ENST00000623114.1	ENSG00000279528.1	425	207.61	0.00	0.00	0.00	0.00
ENST00000623966.1	ENSG00000279529.1	2717	2496.75	51.85	0.54	0.39	100.00
ENST00000623993.1	ENSG00000279530.1	2598	2377.75	44.00	0.48	0.35	100.00
ENST00000623500.1	ENSG00000279531.1	188	14.02	0.00	0.00	0.00	0.00
ENST00000623773.1	ENSG00000279532.1	629	409.05	2.00	0.13	0.09	100.00
ENST00000624290.1	ENSG00000279533.1	375	159.85	0.00	0.00	0.00	0.00
ENST00000624405.1	ENSG00000279534.1	217	29.40	0.00	0.00	0.00	0.00
ENST00000623984.1	ENSG00000279535.1	516	296.77	0.00	0.00	0.00	0.00
ENST00000623150.1	ENSG00000279536.1	629	409.05	10.00	0.64	0.46	100.00
ENST00000624274.1	ENSG00000279537.1	2442	2221.75	0.00	0.00	0.00	0.00
ENST00000624170.1	ENSG00000279538.1	273	69.56	0.00	0.00	0.00	0.00
ENST00000624246.1	ENSG00000279539.1	2199	1978.75	5.00	0.07	0.05	100.00
ENST00000623072.1	ENSG00000279541.1	1387	1166.75	948.18	21.22	15.24	100.00
ENST00000623289.1	ENSG00000279542.1	343	130.16	1.00	0.20	0.14	100.00
ENST00000624553.1	ENSG00000279543.1	648	427.99	0.00	0.00	0.00	0.00
ENST00000623116.1	ENSG00000279544.1	3109	2888.75	172.00	1.55	1.12	100.00
ENST00000623068.1	ENSG00000279546.1	69	0.00	0.00	0.00	0.00	0.00
ENST00000624237.1	ENSG00000279547.1	384	168.34	0.00	0.00	0.00	0.00
ENST00000624101.1	ENSG00000279548.1	2059	1838.75	0.00	0.00	0.00	0.00
ENST00000624057.1	ENSG00000279549.1	2085	1864.75	30.00	0.42	0.30	100.00
ENST00000623176.1	ENSG00000279550.1	255	55.53	0.00	0.00	0.00	0.00
ENST00000622965.1	ENSG00000279551.1	1396	1175.75	0.00	0.00	0.00	0.00
ENST00000624082.1	ENSG00000279554.1	374	158.91	1.00	0.16	0.12	100.00
ENST00000623762.1	ENSG00000279555.1	2098	1877.75	22.00	0.31	0.22	100.00
ENST00000623353.1	ENSG00000279557.1	1177	956.75	82.62	2.25	1.62	100.00
ENST00000624102.1	ENSG00000279558.1	434	216.33	0.00	0.00	0.00	0.00
ENST00000624183.1	ENSG00000279559.1	307	98.03	0.00	0.00	0.00	0.00
ENST00000623496.1	ENSG00000279560.1	228	36.38	1.00	0.72	0.52	100.00
ENST00000624675.1	ENSG00000279561.2	4080	3859.75	22.06	0.15	0.11	91.90
ENST00000633881.1	ENSG00000279561.2	4082	3861.75	1.94	0.01	0.01	8.10
ENST00000623751.1	ENSG00000279562.1	147	2.05	0.00	0.00	0.00	0.00
ENST00000624253.1	ENSG00000279565.1	3502	3281.75	1.00	0.01	0.01	100.00
ENST00000623654.1	ENSG00000279567.1	555	335.41	0.00	0.00	0.00	0.00
ENST00000624961.1	ENSG00000279568.1	1746	1525.75	42.00	0.72	0.52	100.00
ENST00000623414.1	ENSG00000279569.1	4170	3949.75	49.39	0.33	0.23	100.00
ENST00000623105.1	ENSG00000279570.1	714	493.87	19.00	1.00	0.72	100.00
ENST00000577791.1	ENSG00000279571.2	109	0.00	0.00	0.00	0.00	0.00
ENST00000624141.1	ENSG00000279571.2	743	522.83	164.71	8.22	5.91	100.00
ENST00000623348.1	ENSG00000279572.1	1099	878.75	0.00	0.00	0.00	0.00
ENST00000625089.1	ENSG00000279573.1	1978	1757.75	2.00	0.03	0.02	100.00
ENST00000623982.1	ENSG00000279575.1	1068	847.75	0.00	0.00	0.00	0.00
ENST00000625158.1	ENSG00000279576.1	1589	1368.75	0.00	0.00	0.00	100.00
ENST00000622993.1	ENSG00000279578.1	3860	3639.75	1.00	0.01	0.01	100.00
ENST00000623794.3	ENSG00000279579.3	845	624.77	2.09	0.09	0.06	100.00
ENST00000624813.1	ENSG00000279579.3	241	45.28	0.00	0.00	0.00	0.00
ENST00000625114.1	ENSG00000279581.1	701	480.89	0.00	0.00	0.00	0.00
ENST00000623486.1	ENSG00000279583.1	1008	787.75	3.00	0.10	0.07	100.00
ENST00000624894.1	ENSG00000279584.1	515	295.78	1.00	0.09	0.06	100.00
ENST00000625029.1	ENSG00000279585.1	1065	844.75	0.00	0.00	0.00	0.00
ENST00000624964.1	ENSG00000279586.1	917	696.75	1.00	0.04	0.03	100.00
ENST00000624003.1	ENSG00000279587.1	1052	831.75	0.00	0.00	0.00	0.00
ENST00000623469.1	ENSG00000279588.1	1766	1545.75	13.00	0.22	0.16	100.00
ENST00000625035.1	ENSG00000279589.1	1193	972.75	17.00	0.46	0.33	100.00
ENST00000623369.1	ENSG00000279590.1	682	461.92	1.00	0.06	0.04	100.00
ENST00000624910.1	ENSG00000279591.1	970	749.75	2.00	0.07	0.05	100.00
ENST00000623505.1	ENSG00000279592.1	997	776.75	40.91	1.37	0.99	100.00
ENST00000623423.1	ENSG00000279593.1	1998	1777.75	0.00	0.00	0.00	0.00
ENST00000624612.1	ENSG00000279594.1	1583	1362.75	5.43	0.10	0.07	100.00
ENST00000623362.1	ENSG00000279595.1	4637	4416.75	0.00	0.00	0.00	0.00
ENST00000623197.1	ENSG00000279597.1	865	644.77	3.00	0.12	0.09	100.00
ENST00000624360.1	ENSG00000279598.1	4406	4185.75	121.05	0.75	0.54	100.00
ENST00000623521.1	ENSG00000279599.1	208	24.12	1.00	1.08	0.78	100.00
ENST00000622935.1	ENSG00000279600.1	435	217.30	4.00	0.48	0.35	100.00
ENST00000625181.1	ENSG00000279601.1	2492	2271.75	0.00	0.00	0.00	0.00
ENST00000624705.1	ENSG00000279602.1	1321	1100.75	5.00	0.12	0.09	100.00
ENST00000623429.1	ENSG00000279603.1	769	548.81	11.00	0.52	0.38	100.00
ENST00000624955.1	ENSG00000279604.1	793	572.80	0.00	0.00	0.00	0.00
ENST00000623257.1	ENSG00000279605.1	4947	4726.75	36.65	0.20	0.15	100.00
ENST00000624834.1	ENSG00000279606.1	2506	2285.75	0.00	0.00	0.00	0.00
ENST00000624651.1	ENSG00000279607.1	567	347.33	0.00	0.00	0.00	0.00
ENST00000624351.1	ENSG00000279608.1	5702	5481.75	347.99	1.66	1.19	100.00
ENST00000623713.1	ENSG00000279609.1	1621	1400.75	2.00	0.04	0.03	100.00
ENST00000623918.1	ENSG00000279610.1	480	261.27	0.00	0.00	0.00	0.00
ENST00000623509.1	ENSG00000279611.1	926	705.75	1.38	0.05	0.04	100.00
ENST00000624661.1	ENSG00000279613.1	1809	1588.75	0.00	0.00	0.00	0.00
ENST00000624852.1	ENSG00000279615.1	397	180.70	0.00	0.00	0.00	0.00
ENST00000623904.1	ENSG00000279616.1	1775	1554.75	0.00	0.00	0.00	0.00
ENST00000623214.1	ENSG00000279617.1	433	215.36	0.00	0.00	0.00	0.00
ENST00000624372.1	ENSG00000279619.1	1936	1715.75	4.00	0.06	0.04	100.00
ENST00000623645.1	ENSG00000279620.1	1722	1501.75	49.00	0.85	0.61	100.00
ENST00000624380.1	ENSG00000279621.1	1141	920.75	0.00	0.00	0.00	100.00
ENST00000625056.1	ENSG00000279622.1	2547	2326.75	2.00	0.02	0.02	100.00
ENST00000624879.1	ENSG00000279623.1	587	367.22	4.00	0.28	0.20	100.00
ENST00000624125.1	ENSG00000279625.1	1853	1632.75	0.00	0.00	0.00	0.00
ENST00000623687.1	ENSG00000279626.1	678	457.92	0.00	0.00	0.00	0.00
ENST00000624067.1	ENSG00000279628.1	4211	3990.75	0.00	0.00	0.00	0.00
ENST00000624672.1	ENSG00000279628.1	2129	1908.75	0.00	0.00	0.00	0.00
ENST00000623145.1	ENSG00000279629.1	796	575.79	0.00	0.00	0.00	0.00
ENST00000551683.2	ENSG00000279630.1	408	191.23	0.00	0.00	0.00	0.00
ENST00000623583.1	ENSG00000279631.1	2518	2297.75	4.00	0.05	0.03	100.00
ENST00000623917.1	ENSG00000279632.1	878	657.76	1.00	0.04	0.03	100.00
ENST00000624542.1	ENSG00000279633.1	1922	1701.75	6.00	0.09	0.07	100.00
ENST00000624494.1	ENSG00000279635.1	256	56.29	0.00	0.00	0.00	0.00
ENST00000623548.1	ENSG00000279636.2	1126	905.75	0.00	0.00	0.00	0.00
ENST00000627309.1	ENSG00000279636.2	1115	894.75	68.00	1.98	1.43	100.00
ENST00000624177.1	ENSG00000279637.1	1945	1724.75	2.00	0.03	0.02	100.00
ENST00000625051.1	ENSG00000279638.1	138	1.04	0.00	0.00	0.00	0.00
ENST00000624197.2	ENSG00000279639.2	983	762.75	0.00	0.00	0.00	100.00
ENST00000624002.1	ENSG00000279640.1	808	587.79	8.00	0.36	0.26	100.00
ENST00000624722.1	ENSG00000279641.1	1615	1394.75	37.75	0.71	0.51	100.00
ENST00000624619.1	ENSG00000279642.1	620	400.08	0.00	0.00	0.00	0.00
ENST00000623932.1	ENSG00000279644.1	1622	1401.75	406.91	7.58	5.44	100.00
ENST00000624299.1	ENSG00000279645.1	4198	3977.75	15.00	0.10	0.07	100.00
ENST00000624963.1	ENSG00000279646.1	228	36.38	0.00	0.00	0.00	0.00
ENST00000624595.1	ENSG00000279647.1	879	658.76	0.00	0.00	0.00	0.00
ENST00000624164.1	ENSG00000279648.1	2048	1827.75	0.00	0.00	0.00	0.00
ENST00000623181.1	ENSG00000279649.1	2704	2483.75	918.39	9.65	6.93	100.00
ENST00000624414.1	ENSG00000279650.1	853	632.77	0.00	0.00	0.00	0.00
ENST00000625157.1	ENSG00000279652.1	8149	7928.75	37.00	0.12	0.09	100.00
ENST00000623695.1	ENSG00000279653.1	1002	781.75	4.00	0.13	0.10	100.00
ENST00000623865.1	ENSG00000279654.1	375	159.85	0.00	0.00	0.00	0.00
ENST00000624160.1	ENSG00000279655.1	645	425.00	0.00	0.00	0.00	0.00
ENST00000624870.1	ENSG00000279656.1	1135	914.75	15.00	0.43	0.31	100.00
ENST00000624954.1	ENSG00000279657.1	3425	3204.75	0.00	0.00	0.00	0.00
ENST00000624061.1	ENSG00000279658.1	646	426.00	0.00	0.00	0.00	0.00
ENST00000623514.1	ENSG00000279659.1	1654	1433.75	7.00	0.13	0.09	100.00
ENST00000623265.1	ENSG00000279660.1	1329	1108.75	10.41	0.25	0.18	100.00
ENST00000624925.1	ENSG00000279662.1	4439	4218.75	20.00	0.12	0.09	100.00
ENST00000623477.1	ENSG00000279663.2	4002	3781.75	3.97	0.03	0.02	99.26
ENST00000633055.1	ENSG00000279663.2	4006	3785.75	0.03	0.00	0.00	0.74
ENST00000623558.1	ENSG00000279664.1	384	168.34	0.00	0.00	0.00	0.00
ENST00000624738.1	ENSG00000279665.1	575	355.28	8.00	0.59	0.42	100.00
ENST00000624242.1	ENSG00000279666.1	1800	1579.75	0.00	0.00	0.00	0.00
ENST00000624658.1	ENSG00000279667.1	1005	784.75	3.00	0.10	0.07	100.00
ENST00000584758.2	ENSG00000279668.2	1567	1346.75	0.00	0.00	0.00	0.00
ENST00000624260.1	ENSG00000279668.2	1935	1714.75	0.00	0.00	0.00	0.00
ENST00000636084.1	ENSG00000279668.2	1348	1127.75	0.00	0.00	0.00	0.00
ENST00000636506.1	ENSG00000279668.2	1252	1031.75	0.00	0.00	0.00	0.00
ENST00000636687.1	ENSG00000279668.2	884	663.76	0.00	0.00	0.00	0.00
ENST00000637478.1	ENSG00000279668.2	2867	2646.75	0.00	0.00	0.00	0.00
ENST00000637947.1	ENSG00000279668.2	811	590.79	0.00	0.00	0.00	0.00
ENST00000623753.1	ENSG00000279669.1	388	172.14	0.00	0.00	0.00	0.00
ENST00000624779.1	ENSG00000279670.1	1670	1449.75	14.00	0.25	0.18	100.00
ENST00000623006.1	ENSG00000279671.1	233	39.72	0.00	0.00	0.00	0.00
ENST00000623692.1	ENSG00000279672.1	636	416.02	0.00	0.00	0.00	0.00
ENST00000623846.1	ENSG00000279672.1	1139	918.75	17.00	0.48	0.35	100.00
ENST00000623631.1	ENSG00000279673.1	1645	1424.75	4.00	0.07	0.05	100.00
ENST00000624332.1	ENSG00000279674.1	5984	5763.75	1.00	0.00	0.00	100.00
ENST00000624239.1	ENSG00000279675.1	5356	5135.75	0.00	0.00	0.00	0.00
ENST00000623621.1	ENSG00000279676.1	585	365.23	0.00	0.00	0.00	0.00
ENST00000624532.1	ENSG00000279677.1	337	124.69	0.00	0.00	0.00	0.00
ENST00000623010.1	ENSG00000279678.1	1039	818.75	0.00	0.00	0.00	0.00
ENST00000625059.1	ENSG00000279679.1	256	56.29	3.00	1.39	1.00	100.00
ENST00000624702.1	ENSG00000279681.1	506	286.89	0.00	0.00	0.00	0.00
ENST00000625074.1	ENSG00000279682.1	1541	1320.75	1.00	0.02	0.01	100.00
ENST00000625170.1	ENSG00000279683.1	141	1.33	0.00	0.00	0.00	0.00
ENST00000623739.1	ENSG00000279684.1	2275	2054.75	0.00	0.00	0.00	0.00
ENST00000624111.2	ENSG00000279685.2	3016	2795.75	1.00	0.01	0.01	100.00
ENST00000515823.2	ENSG00000279686.1	1002	781.75	53.15	1.77	1.27	100.00
ENST00000623188.1	ENSG00000279687.1	479	260.29	1.00	0.10	0.07	100.00
ENST00000624547.1	ENSG00000279688.1	1041	820.75	0.00	0.00	0.00	0.00
ENST00000623453.1	ENSG00000279689.1	3599	3378.75	244.17	1.89	1.36	100.00
ENST00000624800.1	ENSG00000279690.1	832	611.78	0.00	0.00	0.00	0.00
ENST00000623366.1	ENSG00000279691.1	203	21.37	1.00	1.22	0.88	100.00
ENST00000624417.1	ENSG00000279692.1	1536	1315.75	5.00	0.10	0.07	100.00
ENST00000624251.1	ENSG00000279693.1	2938	2717.75	1.00	0.01	0.01	100.00
ENST00000624293.1	ENSG00000279694.1	2550	2329.75	0.00	0.00	0.00	0.00
ENST00000624309.1	ENSG00000279695.1	274	70.36	0.00	0.00	0.00	0.00
ENST00000624493.1	ENSG00000279696.1	3152	2931.75	233.34	2.08	1.49	100.00
ENST00000624827.1	ENSG00000279697.1	617	397.09	63.00	4.14	2.98	100.00
ENST00000624030.1	ENSG00000279698.1	375	159.85	7.00	1.14	0.82	100.00
ENST00000623328.1	ENSG00000279699.1	1737	1516.75	10.00	0.17	0.12	100.00
ENST00000622917.1	ENSG00000279700.1	1355	1134.75	5.00	0.12	0.08	100.00
ENST00000624220.1	ENSG00000279701.1	967	746.75	3.00	0.10	0.08	100.00
ENST00000623311.1	ENSG00000279702.1	483	264.22	0.00	0.00	0.00	0.00
ENST00000625016.1	ENSG00000279703.1	472	253.42	0.00	0.00	0.00	0.00
ENST00000624298.1	ENSG00000279704.1	468	249.50	0.00	0.00	0.00	0.00
ENST00000623627.1	ENSG00000279705.1	1551	1330.75	1.00	0.02	0.01	100.00
ENST00000624487.1	ENSG00000279706.1	1188	967.75	63.00	1.70	1.22	100.00
ENST00000624377.1	ENSG00000279707.1	529	309.63	6.00	0.51	0.36	100.00
ENST00000624115.1	ENSG00000279708.1	1537	1316.75	0.00	0.00	0.00	0.00
ENST00000623377.1	ENSG00000279709.1	741	520.84	0.00	0.00	0.00	0.00
ENST00000623990.1	ENSG00000279711.1	3433	3212.75	0.00	0.00	0.00	0.00
ENST00000623760.1	ENSG00000279712.1	9537	9316.75	40.00	0.11	0.08	100.00
ENST00000623346.1	ENSG00000279713.1	1952	1731.75	1.01	0.02	0.01	100.00
ENST00000623490.1	ENSG00000279714.1	2205	1984.75	0.00	0.00	0.00	0.00
ENST00000623889.1	ENSG00000279715.1	2468	2247.75	0.00	0.00	0.00	0.00
ENST00000624704.1	ENSG00000279716.1	1661	1440.75	27.16	0.49	0.35	100.00
ENST00000623833.1	ENSG00000279717.1	2679	2458.75	0.00	0.00	0.00	0.00
ENST00000624821.1	ENSG00000279718.1	759	538.82	23.00	1.11	0.80	100.00
ENST00000623252.1	ENSG00000279719.1	701	480.89	0.00	0.00	0.00	0.00
ENST00000625155.1	ENSG00000279719.1	702	481.88	0.00	0.00	0.00	0.00
ENST00000624968.1	ENSG00000279720.1	501	281.95	80.00	7.41	5.32	100.00
ENST00000624478.1	ENSG00000279721.1	1512	1291.75	0.00	0.00	0.00	0.00
ENST00000624610.1	ENSG00000279722.1	2337	2116.75	69.00	0.85	0.61	100.00
ENST00000624939.1	ENSG00000279724.1	228	36.38	0.00	0.00	0.00	0.00
ENST00000623953.1	ENSG00000279725.1	2435	2214.75	1.00	0.01	0.01	100.00
ENST00000624176.1	ENSG00000279726.1	513	293.80	4.03	0.36	0.26	60.86
ENST00000624712.1	ENSG00000279726.1	1053	832.75	7.34	0.23	0.17	39.14
ENST00000623207.1	ENSG00000279727.1	971	750.75	0.00	0.00	0.00	0.00
ENST00000623312.1	ENSG00000279727.1	492	273.08	0.00	0.00	0.00	0.00
ENST00000623809.1	ENSG00000279728.1	818	597.78	0.00	0.00	0.00	0.00
ENST00000624772.1	ENSG00000279729.1	1561	1340.75	0.00	0.00	0.00	0.00
ENST00000623146.2	ENSG00000279730.2	1180	959.75	226.37	6.16	4.42	100.00
ENST00000625055.1	ENSG00000279732.1	122	0.00	0.00	0.00	0.00	0.00
ENST00000624727.1	ENSG00000279733.1	2117	1896.75	8.00	0.11	0.08	100.00
ENST00000624521.1	ENSG00000279734.1	419	201.81	0.00	0.00	0.00	0.00
ENST00000623624.1	ENSG00000279735.1	418	200.85	2.00	0.26	0.19	100.00
ENST00000623822.1	ENSG00000279737.1	332	120.17	0.00	0.00	0.00	0.00
ENST00000623726.1	ENSG00000279738.1	19416	19195.75	272.75	0.37	0.27	100.00
ENST00000624423.1	ENSG00000279739.1	1567	1346.75	1.00	0.02	0.01	100.00
ENST00000623278.1	ENSG00000279741.1	678	457.92	6.00	0.34	0.25	100.00
ENST00000623909.1	ENSG00000279742.1	2387	2166.75	2.00	0.02	0.02	100.00
ENST00000625000.1	ENSG00000279743.1	2138	1917.75	0.00	0.00	0.00	0.00
ENST00000623828.1	ENSG00000279744.1	1655	1434.75	46.00	0.84	0.60	100.00
ENST00000624522.1	ENSG00000279745.1	294	86.88	0.00	0.00	0.00	0.00
ENST00000623821.1	ENSG00000279746.1	2697	2476.75	0.00	0.00	0.00	0.00
ENST00000623745.1	ENSG00000279747.1	765	544.82	0.00	0.00	0.00	0.00
ENST00000624284.1	ENSG00000279748.1	2505	2284.75	19.00	0.22	0.16	100.00
ENST00000623688.1	ENSG00000279749.1	504	284.91	0.00	0.00	0.00	0.00
ENST00000624269.3	ENSG00000279750.3	557	337.40	0.00	0.00	0.00	0.00
ENST00000624629.1	ENSG00000279750.3	434	216.33	0.00	0.00	0.00	0.00
ENST00000623720.1	ENSG00000279751.1	458	239.71	0.00	0.00	0.00	0.00
ENST00000623273.1	ENSG00000279752.1	999	778.75	24.00	0.80	0.58	100.00
ENST00000623459.1	ENSG00000279753.1	338	125.60	0.00	0.00	0.00	0.00
ENST00000624117.1	ENSG00000279754.1	175	8.87	0.00	0.00	0.00	0.00
ENST00000624959.1	ENSG00000279755.1	234	40.40	0.00	0.00	0.00	0.00
ENST00000623305.1	ENSG00000279756.1	2251	2030.75	0.00	0.00	0.00	0.00
ENST00000623805.1	ENSG00000279757.1	459	240.69	0.00	0.00	0.00	0.00
ENST00000624471.1	ENSG00000279758.1	737	516.84	10.66	0.54	0.39	100.00
ENST00000622968.1	ENSG00000279759.1	4765	4544.75	223.00	1.28	0.92	100.00
ENST00000623930.1	ENSG00000279761.2	945	724.75	1.00	0.04	0.03	100.00
ENST00000623710.1	ENSG00000279762.3	583	363.24	0.00	0.00	0.00	0.00
ENST00000625127.3	ENSG00000279762.3	3153	2932.75	53.71	0.48	0.34	100.00
ENST00000623118.1	ENSG00000279764.1	1491	1270.75	0.00	0.00	0.00	0.00
ENST00000629685.2	ENSG00000279765.3	808	587.79	30.70	1.36	0.98	44.79
ENST00000630790.1	ENSG00000279765.3	4499	4278.75	275.47	1.68	1.21	55.21
ENST00000624190.1	ENSG00000279766.1	671	450.94	24.00	1.39	1.00	100.00
ENST00000623024.1	ENSG00000279767.1	1186	965.75	0.00	0.00	0.00	0.00
ENST00000624860.1	ENSG00000279768.1	72	0.00	0.00	0.00	0.00	0.00
ENST00000624240.1	ENSG00000279769.1	1404	1183.75	0.00	0.00	0.00	0.00
ENST00000625151.1	ENSG00000279770.1	2579	2358.75	0.00	0.00	0.00	0.00
ENST00000623333.1	ENSG00000279771.1	2250	2029.75	2.00	0.03	0.02	100.00
ENST00000623961.1	ENSG00000279772.1	452	233.85	0.00	0.00	0.00	0.00
ENST00000624520.1	ENSG00000279773.1	1839	1618.75	0.00	0.00	0.00	0.00
ENST00000623669.1	ENSG00000279774.1	3580	3359.75	0.00	0.00	0.00	0.00
ENST00000624090.1	ENSG00000279775.1	1473	1252.75	0.00	0.00	0.00	0.00
ENST00000625200.1	ENSG00000279777.1	375	159.85	0.00	0.00	0.00	0.00
ENST00000623157.1	ENSG00000279778.1	3087	2866.75	1.00	0.01	0.01	100.00
ENST00000624524.1	ENSG00000279779.1	529	309.63	0.00	0.00	0.00	0.00
ENST00000623747.1	ENSG00000279780.1	986	765.75	111.00	3.78	2.72	100.00
ENST00000624836.1	ENSG00000279781.1	613	393.10	4.00	0.27	0.19	100.00
ENST00000581138.2	ENSG00000279782.1	660	439.96	0.00	0.00	0.00	0.00
ENST00000624130.1	ENSG00000279783.1	348	134.74	1.00	0.19	0.14	100.00
ENST00000623587.1	ENSG00000279784.1	307	98.03	0.00	0.00	0.00	0.00
ENST00000624570.1	ENSG00000279785.1	1194	973.75	2.00	0.05	0.04	100.00
ENST00000623208.1	ENSG00000279786.1	1816	1595.75	93.00	1.52	1.09	100.00
ENST00000624266.1	ENSG00000279788.1	1031	810.75	0.00	0.00	0.00	0.00
ENST00000623731.1	ENSG00000279789.1	2194	1973.75	42.00	0.56	0.40	100.00
ENST00000623164.1	ENSG00000279790.1	1770	1549.75	0.00	0.00	0.00	0.00
ENST00000623986.1	ENSG00000279791.1	2499	2278.75	1.00	0.01	0.01	100.00
ENST00000624336.1	ENSG00000279792.1	2266	2045.75	12.00	0.15	0.11	100.00
ENST00000623299.1	ENSG00000279793.1	569	349.32	1.00	0.07	0.05	100.00
ENST00000623020.1	ENSG00000279794.1	674	453.93	4.00	0.23	0.17	100.00
ENST00000623708.1	ENSG00000279795.1	983	762.75	50.00	1.71	1.23	100.00
ENST00000623755.1	ENSG00000279796.1	2954	2733.75	3.00	0.03	0.02	100.00
ENST00000472649.2	ENSG00000279797.1	752	531.83	0.00	0.00	0.00	0.00
ENST00000624690.1	ENSG00000279798.1	715	494.87	0.00	0.00	0.00	0.00
ENST00000623591.1	ENSG00000279799.1	457	238.73	5.00	0.55	0.39	100.00
ENST00000624956.2	ENSG00000279800.2	2609	2388.75	2578.00	28.17	20.24	100.00
ENST00000624282.1	ENSG00000279801.1	2464	2243.75	108.00	1.26	0.90	100.00
ENST00000624886.1	ENSG00000279803.1	2285	2064.75	5.59	0.07	0.05	100.00
ENST00000624297.1	ENSG00000279804.1	2104	1883.75	1.00	0.01	0.01	100.00
ENST00000624395.1	ENSG00000279805.1	1921	1700.75	21.00	0.32	0.23	100.00
ENST00000623381.1	ENSG00000279806.1	1736	1515.75	1.00	0.02	0.01	100.00
ENST00000624079.1	ENSG00000279807.1	508	288.86	0.00	0.00	0.00	0.00
ENST00000625006.1	ENSG00000279808.1	48	0.00	0.00	0.00	0.00	0.00
ENST00000623215.1	ENSG00000279809.1	1864	1643.75	45.34	0.72	0.52	100.00
ENST00000623089.1	ENSG00000279810.1	670	449.94	0.00	0.00	0.00	0.00
ENST00000624814.1	ENSG00000279811.1	3998	3777.75	135.00	0.93	0.67	100.00
ENST00000623840.1	ENSG00000279812.1	154	3.21	0.00	0.00	0.00	0.00
ENST00000624770.1	ENSG00000279813.1	1228	1007.75	0.00	0.00	0.00	0.00
ENST00000623230.1	ENSG00000279814.1	1645	1424.75	74.00	1.36	0.97	100.00
ENST00000623298.1	ENSG00000279815.1	430	212.45	0.00	0.00	0.00	0.00
ENST00000623879.1	ENSG00000279816.1	599	379.16	4.00	0.28	0.20	100.00
ENST00000624401.1	ENSG00000279817.1	631	411.04	0.00	0.00	0.00	0.00
ENST00000623807.1	ENSG00000279818.1	2801	2580.75	1.00	0.01	0.01	100.00
ENST00000624564.1	ENSG00000279819.1	687	466.91	22.00	1.23	0.88	100.00
ENST00000623593.1	ENSG00000279821.1	3026	2805.75	15.00	0.14	0.10	100.00
ENST00000624848.1	ENSG00000279822.1	1985	1764.75	3.00	0.04	0.03	100.00
ENST00000623781.1	ENSG00000279824.1	411	194.11	0.00	0.00	0.00	0.00
ENST00000625108.1	ENSG00000279825.1	2673	2452.75	19.08	0.20	0.15	100.00
ENST00000623944.1	ENSG00000279827.1	1028	807.75	1.00	0.03	0.02	100.00
ENST00000623263.1	ENSG00000279829.1	1377	1156.75	1.00	0.02	0.02	100.00
ENST00000624656.1	ENSG00000279833.1	3671	3450.75	7.81	0.06	0.04	100.00
ENST00000625077.1	ENSG00000279834.1	2536	2315.75	129.00	1.45	1.04	100.00
ENST00000624745.1	ENSG00000279835.1	708	487.88	0.00	0.00	0.00	0.00
ENST00000624203.1	ENSG00000279836.1	539	319.54	0.00	0.00	0.00	0.00
ENST00000623697.1	ENSG00000279837.1	768	547.81	60.00	2.86	2.05	100.00
ENST00000623474.1	ENSG00000279838.1	1989	1768.75	80.00	1.18	0.85	100.00
ENST00000624175.1	ENSG00000279839.1	2677	2456.75	0.00	0.00	0.00	0.00
ENST00000624535.1	ENSG00000279840.1	2973	2752.75	0.00	0.00	0.00	0.00
ENST00000624151.1	ENSG00000279841.1	1846	1625.75	109.00	1.75	1.26	100.00
ENST00000623281.1	ENSG00000279842.1	506	286.89	0.00	0.00	0.00	0.00
ENST00000623826.1	ENSG00000279844.1	1364	1143.75	0.00	0.00	0.00	0.00
ENST00000625025.1	ENSG00000279845.1	466	247.54	1.00	0.11	0.08	100.00
ENST00000623238.1	ENSG00000279846.1	564	344.35	0.00	0.00	0.00	0.00
ENST00000521906.5	ENSG00000279847.3	588	368.21	0.00	0.00	0.00	0.00
ENST00000522116.1	ENSG00000279847.3	382	166.45	0.00	0.00	0.00	0.00
ENST00000625010.1	ENSG00000279847.3	267	64.79	0.00	0.00	0.00	0.00
ENST00000624792.1	ENSG00000279848.1	1315	1094.75	0.00	0.00	0.00	0.00
ENST00000625088.1	ENSG00000279849.1	375	159.85	0.00	0.00	0.00	0.00
ENST00000624892.1	ENSG00000279850.1	93	0.00	0.00	0.00	0.00	0.00
ENST00000623370.2	ENSG00000279851.2	1942	1721.75	0.00	0.00	0.00	0.00
ENST00000623988.1	ENSG00000279852.1	2396	2175.75	6.00	0.07	0.05	100.00
ENST00000624861.1	ENSG00000279853.1	2153	1932.75	5.00	0.07	0.05	100.00
ENST00000624928.1	ENSG00000279855.1	458	239.71	0.00	0.00	0.00	0.00
ENST00000624476.1	ENSG00000279856.1	1038	817.75	0.00	0.00	0.00	0.00
ENST00000623021.1	ENSG00000279857.1	51	0.00	0.00	0.00	0.00	0.00
ENST00000623082.1	ENSG00000279858.1	495	276.04	8.00	0.76	0.54	100.00
ENST00000624473.1	ENSG00000279859.2	408	191.23	0.00	0.00	0.00	0.00
ENST00000632154.1	ENSG00000279859.2	976	755.75	16.00	0.55	0.40	100.00
ENST00000623862.1	ENSG00000279860.1	2313	2092.75	0.00	0.00	0.00	0.00
ENST00000624088.1	ENSG00000279861.1	1882	1661.75	47.59	0.75	0.54	100.00
ENST00000623304.1	ENSG00000279862.1	1399	1178.75	121.00	2.68	1.92	100.00
ENST00000624562.1	ENSG00000279863.1	1586	1365.75	43.00	0.82	0.59	100.00
ENST00000624736.1	ENSG00000279864.1	186	13.15	0.00	0.00	0.00	0.00
ENST00000624929.1	ENSG00000279865.1	1783	1562.75	8.00	0.13	0.10	100.00
ENST00000624118.1	ENSG00000279869.1	445	227.02	0.00	0.00	0.00	0.00
ENST00000625037.1	ENSG00000279872.1	234	40.40	0.00	0.00	0.00	0.00
ENST00000623515.2	ENSG00000279873.2	1646	1425.75	45.00	0.82	0.59	100.00
ENST00000624741.1	ENSG00000279874.1	174	8.53	0.00	0.00	0.00	0.00
ENST00000624796.1	ENSG00000279875.1	1859	1638.75	0.00	0.00	0.00	0.00
ENST00000623779.1	ENSG00000279876.1	326	114.78	0.00	0.00	0.00	0.00
ENST00000569895.3	ENSG00000279877.1	829	608.78	0.00	0.00	0.00	0.00
ENST00000623008.1	ENSG00000279878.1	895	674.76	0.00	0.00	0.00	0.00
ENST00000623480.1	ENSG00000279879.1	3483	3262.75	7.00	0.06	0.04	100.00
ENST00000624035.1	ENSG00000279880.1	2139	1918.75	73.75	1.00	0.72	100.00
ENST00000622926.1	ENSG00000279881.1	2899	2678.75	3.00	0.03	0.02	100.00
ENST00000623712.1	ENSG00000279882.1	366	151.41	0.00	0.00	0.00	0.00
ENST00000624823.1	ENSG00000279883.1	684	463.91	4.00	0.23	0.16	100.00
ENST00000624428.1	ENSG00000279884.1	951	730.75	12.00	0.43	0.31	100.00
ENST00000623868.1	ENSG00000279885.1	3174	2953.75	5.00	0.04	0.03	100.00
ENST00000624708.1	ENSG00000279886.1	587	367.22	0.00	0.00	0.00	0.00
ENST00000623121.1	ENSG00000279887.1	1347	1126.75	3.00	0.07	0.05	100.00
ENST00000625197.1	ENSG00000279889.1	499	279.98	0.00	0.00	0.00	0.00
ENST00000623801.1	ENSG00000279891.1	2270	2049.75	405.00	5.16	3.71	100.00
ENST00000624857.1	ENSG00000279892.1	33	0.00	0.00	0.00	0.00	0.00
ENST00000623412.1	ENSG00000279894.1	2297	2076.75	14.00	0.18	0.13	100.00
ENST00000624042.1	ENSG00000279895.1	1029	808.75	0.00	0.00	0.00	0.00
ENST00000623382.1	ENSG00000279897.1	589	369.21	3.00	0.21	0.15	100.00
ENST00000624584.1	ENSG00000279900.1	452	233.85	1.00	0.11	0.08	100.00
ENST00000623937.1	ENSG00000279901.1	1659	1438.75	19.00	0.34	0.25	100.00
ENST00000623580.1	ENSG00000279903.1	594	374.18	3.00	0.21	0.15	100.00
ENST00000624047.1	ENSG00000279904.1	895	674.76	0.00	0.00	0.00	0.00
ENST00000624734.1	ENSG00000279905.1	5658	5437.75	0.00	0.00	0.00	0.00
ENST00000623963.1	ENSG00000279906.1	942	721.75	0.00	0.00	0.00	0.00
ENST00000624587.1	ENSG00000279907.1	2492	2271.75	0.00	0.00	0.00	0.00
ENST00000624349.1	ENSG00000279908.1	3251	3030.75	4.00	0.03	0.02	100.00
ENST00000625176.1	ENSG00000279909.1	1129	908.75	6.51	0.19	0.13	100.00
ENST00000623972.1	ENSG00000279910.1	4236	4015.75	0.00	0.00	0.00	0.00
ENST00000623902.1	ENSG00000279912.1	3925	3704.75	5.14	0.04	0.03	100.00
ENST00000624114.1	ENSG00000279913.1	559	339.38	2.00	0.15	0.11	100.00
ENST00000623814.1	ENSG00000279914.1	1298	1077.75	0.00	0.00	0.00	0.00
ENST00000624208.1	ENSG00000279916.1	66	0.00	0.00	0.00	0.00	0.00
ENST00000623462.1	ENSG00000279917.1	2546	2325.75	16.00	0.18	0.13	100.00
ENST00000623069.1	ENSG00000279918.1	542	322.51	0.00	0.00	0.00	0.00
ENST00000624331.1	ENSG00000279919.1	290	83.51	0.00	0.00	0.00	0.00
ENST00000624642.1	ENSG00000279920.1	350	136.58	0.00	0.00	0.00	0.00
ENST00000625193.1	ENSG00000279921.1	381	165.51	0.00	0.00	0.00	0.00
ENST00000624768.1	ENSG00000279923.1	1303	1082.75	12.00	0.29	0.21	100.00
ENST00000623078.1	ENSG00000279924.1	1229	1008.75	1.00	0.03	0.02	100.00
ENST00000625111.1	ENSG00000279925.1	1658	1437.75	0.00	0.00	0.00	0.00
ENST00000623656.1	ENSG00000279926.1	1458	1237.75	12.00	0.25	0.18	100.00
ENST00000623420.1	ENSG00000279927.1	3578	3357.75	0.00	0.00	0.00	0.00
ENST00000624431.1	ENSG00000279928.1	718	497.86	0.00	0.00	0.00	0.00
ENST00000623292.1	ENSG00000279929.1	1951	1730.75	0.00	0.00	0.00	0.00
ENST00000624543.1	ENSG00000279930.1	2162	1941.75	2.00	0.03	0.02	100.00
ENST00000624500.1	ENSG00000279931.1	411	194.11	1.00	0.13	0.10	100.00
ENST00000624433.1	ENSG00000279932.1	688	467.91	4.00	0.22	0.16	100.00
ENST00000623969.1	ENSG00000279933.1	4709	4488.75	24.17	0.14	0.10	100.00
ENST00000625008.1	ENSG00000279935.1	2897	2676.75	0.00	0.00	0.00	0.00
ENST00000624962.1	ENSG00000279936.1	2443	2222.75	1.00	0.01	0.01	100.00
ENST00000624812.1	ENSG00000279937.1	183	11.90	0.00	0.00	0.00	0.00
ENST00000623264.1	ENSG00000279939.1	286	80.18	1.40	0.46	0.33	100.00
ENST00000624597.1	ENSG00000279940.1	1648	1427.75	12.00	0.22	0.16	100.00
ENST00000624365.1	ENSG00000279942.1	3745	3524.75	10.00	0.07	0.05	100.00
ENST00000623820.1	ENSG00000279943.1	2459	2238.75	19.00	0.22	0.16	100.00
ENST00000623274.1	ENSG00000279945.1	517	297.76	9.16	0.80	0.58	100.00
ENST00000624347.1	ENSG00000279946.1	3135	2914.75	53.00	0.47	0.34	100.00
ENST00000624074.1	ENSG00000279948.1	2622	2401.75	158.00	1.72	1.23	100.00
ENST00000623764.1	ENSG00000279949.1	559	339.38	0.00	0.00	0.00	0.00
ENST00000623873.1	ENSG00000279951.1	1513	1292.75	5.00	0.10	0.07	100.00
ENST00000623908.1	ENSG00000279952.1	691	470.90	0.00	0.00	0.00	0.00
ENST00000623229.1	ENSG00000279953.1	1418	1197.75	11.00	0.24	0.17	100.00
ENST00000623717.1	ENSG00000279954.1	3316	3095.75	3.00	0.03	0.02	100.00
ENST00000623812.1	ENSG00000279955.3	261	60.11	0.00	0.00	0.00	0.00
ENST00000623957.3	ENSG00000279955.3	920	699.75	0.00	0.00	0.00	0.00
ENST00000602369.3	ENSG00000279956.1	2103	1882.75	0.00	0.00	0.00	0.00
ENST00000624567.1	ENSG00000279957.1	1173	952.75	59.00	1.62	1.16	100.00
ENST00000623516.1	ENSG00000279958.1	479	260.29	325.00	32.60	23.41	100.00
ENST00000623363.1	ENSG00000279959.1	231	38.37	0.00	0.00	0.00	0.00
ENST00000623494.1	ENSG00000279960.1	1896	1675.75	0.00	0.00	0.00	0.00
ENST00000623286.1	ENSG00000279961.2	975	754.75	0.00	0.00	0.00	0.00
ENST00000624611.1	ENSG00000279962.1	236	41.78	0.00	0.00	0.00	0.00
ENST00000624063.1	ENSG00000279963.1	63	0.00	0.00	0.00	0.00	0.00
ENST00000623048.1	ENSG00000279964.1	1830	1609.75	1.00	0.02	0.01	100.00
ENST00000623716.1	ENSG00000279965.1	2027	1806.75	36.00	0.52	0.37	100.00
ENST00000624425.2	ENSG00000279966.2	248	50.32	0.00	0.00	0.00	0.00
ENST00000624806.1	ENSG00000279967.1	2456	2235.75	7.33	0.09	0.06	100.00
ENST00000615663.2	ENSG00000279968.1	572	352.30	0.00	0.00	0.00	0.00
ENST00000624173.1	ENSG00000279968.1	2685	2464.75	2.00	0.02	0.02	100.00
ENST00000623561.1	ENSG00000279970.1	1993	1772.75	54.20	0.80	0.57	100.00
ENST00000623084.1	ENSG00000279971.1	1459	1238.75	6.00	0.13	0.09	100.00
ENST00000624230.1	ENSG00000279972.1	379	163.62	0.00	0.00	0.00	0.00
ENST00000624155.1	ENSG00000279973.1	120	0.00	0.00	0.00	0.00	0.00
ENST00000622982.1	ENSG00000279976.1	854	633.77	0.00	0.00	0.00	0.00
ENST00000625135.1	ENSG00000279977.1	1830	1609.75	47.00	0.76	0.55	100.00
ENST00000623327.1	ENSG00000279979.1	259	58.57	1.00	0.45	0.32	100.00
ENST00000624044.1	ENSG00000279980.1	1851	1630.75	0.00	0.00	0.00	0.00
ENST00000624066.1	ENSG00000279981.1	2291	2070.75	12.00	0.15	0.11	100.00
ENST00000623138.1	ENSG00000279982.1	3109	2888.75	11.00	0.10	0.07	100.00
ENST00000624396.1	ENSG00000279983.1	548	328.46	0.00	0.00	0.00	0.00
ENST00000624033.1	ENSG00000279985.1	2322	2101.75	6.00	0.07	0.05	100.00
ENST00000623940.1	ENSG00000279986.1	303	94.57	0.00	0.00	0.00	0.00
ENST00000623570.1	ENSG00000279987.1	1181	960.75	0.00	0.00	0.00	0.00
ENST00000624399.1	ENSG00000279988.1	841	620.77	3.00	0.13	0.09	100.00
ENST00000624194.1	ENSG00000279989.1	473	254.40	12.00	1.23	0.88	100.00
ENST00000625020.1	ENSG00000279990.1	438	220.21	0.00	0.00	0.00	0.00
ENST00000624577.1	ENSG00000279991.1	1798	1577.75	9.00	0.15	0.11	100.00
ENST00000624966.1	ENSG00000279992.1	54	0.00	0.00	0.00	0.00	0.00
ENST00000623434.1	ENSG00000279993.1	2500	2279.75	0.00	0.00	0.00	0.00
ENST00000624526.1	ENSG00000279994.1	826	605.78	0.00	0.00	0.00	0.00
ENST00000623525.1	ENSG00000279995.1	224	33.78	2.00	1.55	1.11	100.00
ENST00000623029.1	ENSG00000279996.1	1882	1661.75	21.00	0.33	0.24	100.00
ENST00000624045.1	ENSG00000279997.1	688	467.91	2.00	0.11	0.08	100.00
ENST00000623678.1	ENSG00000279998.1	1612	1391.75	0.00	0.00	0.00	0.00
ENST00000583394.2	ENSG00000279999.1	621	401.07	0.00	0.00	0.00	0.00
ENST00000624136.1	ENSG00000280000.1	1768	1547.75	0.00	0.00	0.00	0.00
ENST00000623737.1	ENSG00000280002.1	1717	1496.75	0.00	0.00	0.00	0.00
ENST00000624096.1	ENSG00000280003.1	1997	1776.75	1.00	0.01	0.01	100.00
ENST00000624984.1	ENSG00000280004.1	219	30.63	0.00	0.00	0.00	0.00
ENST00000623885.1	ENSG00000280005.1	459	240.69	0.00	0.00	0.00	0.00
ENST00000624108.1	ENSG00000280006.1	381	165.51	0.00	0.00	0.00	0.00
ENST00000623543.1	ENSG00000280007.1	20396	20175.75	1164.43	1.51	1.08	100.00
ENST00000624021.1	ENSG00000280009.1	917	696.75	0.00	0.00	0.00	0.00
ENST00000625104.1	ENSG00000280010.1	1094	873.75	12.00	0.36	0.26	100.00
ENST00000624215.1	ENSG00000280011.1	19071	18850.75	17.00	0.02	0.02	100.00
ENST00000623642.2	ENSG00000280012.2	466	247.54	0.00	0.00	0.00	0.00
ENST00000623928.1	ENSG00000280013.1	207	23.56	0.22	0.24	0.17	100.00
ENST00000623532.1	ENSG00000280014.1	707	486.88	11.00	0.59	0.42	100.00
ENST00000624530.1	ENSG00000280015.1	922	701.75	0.00	0.00	0.00	0.00
ENST00000623432.1	ENSG00000280016.1	202	20.84	0.00	0.00	0.00	0.00
ENST00000624673.1	ENSG00000280017.1	1739	1518.75	0.00	0.00	0.00	0.00
ENST00000623165.3	ENSG00000280018.3	710	489.87	8.61	0.46	0.33	16.47
ENST00000624519.1	ENSG00000280018.3	681	460.92	41.08	2.33	1.67	83.53
ENST00000624728.1	ENSG00000280018.3	936	715.75	0.00	0.00	0.00	0.00
ENST00000624484.1	ENSG00000280019.1	1023	802.75	0.00	0.00	0.00	0.00
ENST00000623905.1	ENSG00000280020.1	1129	908.75	0.00	0.00	0.00	0.00
ENST00000624498.1	ENSG00000280020.1	507	287.87	0.00	0.00	0.00	0.00
ENST00000380383.1	ENSG00000280021.1	960	739.75	0.00	0.00	0.00	0.00
ENST00000624103.1	ENSG00000280021.1	939	718.75	0.00	0.00	0.00	0.00
ENST00000625174.1	ENSG00000280022.1	749	528.83	0.00	0.00	0.00	0.00
ENST00000624007.1	ENSG00000280023.1	832	611.78	3.00	0.13	0.09	100.00
ENST00000624621.1	ENSG00000280024.1	427	209.54	0.00	0.00	0.00	0.00
ENST00000623947.1	ENSG00000280025.1	4254	4033.75	0.00	0.00	0.00	0.00
ENST00000625053.1	ENSG00000280026.1	554	334.42	69.09	5.39	3.87	100.00
ENST00000623877.1	ENSG00000280027.1	1385	1164.75	1.00	0.02	0.02	100.00
ENST00000623221.1	ENSG00000280028.1	587	367.22	7.00	0.50	0.36	100.00
ENST00000623336.1	ENSG00000280029.3	402	185.48	0.00	0.00	0.00	0.00
ENST00000624192.1	ENSG00000280029.3	573	353.29	0.00	0.00	0.00	0.00
ENST00000624424.1	ENSG00000280029.3	760	539.82	0.00	0.00	0.00	0.00
ENST00000624560.1	ENSG00000280029.3	468	249.50	0.00	0.00	0.00	0.00
ENST00000624991.3	ENSG00000280029.3	355	141.19	0.00	0.00	0.00	0.00
ENST00000624982.1	ENSG00000280032.1	2225	2004.75	5.00	0.07	0.05	100.00
ENST00000623319.1	ENSG00000280033.1	1061	840.75	4.00	0.12	0.09	100.00
ENST00000624185.1	ENSG00000280034.1	375	159.85	0.00	0.00	0.00	0.00
ENST00000624864.1	ENSG00000280035.1	2660	2439.75	13.00	0.14	0.10	100.00
ENST00000624853.1	ENSG00000280036.1	1854	1633.75	25.00	0.40	0.29	100.00
ENST00000624373.1	ENSG00000280037.1	513	293.80	6.00	0.53	0.38	100.00
ENST00000623634.1	ENSG00000280038.1	3350	3129.75	1.00	0.01	0.01	100.00
ENST00000625159.1	ENSG00000280039.1	4301	4080.75	111.00	0.71	0.51	100.00
ENST00000623685.1	ENSG00000280040.1	672	451.94	0.00	0.00	0.00	0.00
ENST00000624441.1	ENSG00000280041.1	375	159.85	0.67	0.11	0.08	100.00
ENST00000624807.1	ENSG00000280042.1	1986	1765.75	18.00	0.27	0.19	100.00
ENST00000623090.1	ENSG00000280043.1	1712	1491.75	5.00	0.09	0.06	100.00
ENST00000623074.1	ENSG00000280044.1	221	31.87	0.00	0.00	0.00	0.00
ENST00000624171.1	ENSG00000280046.1	7141	6920.75	128.06	0.48	0.35	100.00
ENST00000622952.1	ENSG00000280047.1	2621	2400.75	37.00	0.40	0.29	100.00
ENST00000624746.1	ENSG00000280048.1	3424	3203.75	0.00	0.00	0.00	0.00
ENST00000624306.1	ENSG00000280049.1	508	288.86	0.00	0.00	0.00	0.00
ENST00000624320.1	ENSG00000280050.1	48	0.00	0.00	0.00	0.00	0.00
ENST00000624010.1	ENSG00000280051.1	480	261.27	0.00	0.00	0.00	0.00
ENST00000625022.1	ENSG00000280053.1	3362	3141.75	7.00	0.06	0.04	100.00
ENST00000623870.1	ENSG00000280054.1	2448	2227.75	10.28	0.12	0.09	100.00
ENST00000624314.1	ENSG00000280055.1	2165	1944.75	57.79	0.78	0.56	52.71
ENST00000624485.1	ENSG00000280055.1	1466	1245.75	33.21	0.70	0.50	47.29
ENST00000624435.1	ENSG00000280056.1	385	169.29	0.00	0.00	0.00	0.00
ENST00000623222.1	ENSG00000280057.1	1785	1564.75	1.00	0.02	0.01	100.00
ENST00000622916.1	ENSG00000280058.1	1337	1116.75	0.00	0.00	0.00	0.00
ENST00000624393.1	ENSG00000280059.1	3427	3206.75	0.00	0.00	0.00	0.00
ENST00000624472.1	ENSG00000280060.1	458	239.71	0.00	0.00	0.00	0.00
ENST00000623331.1	ENSG00000280061.1	4103	3882.75	0.00	0.00	0.00	0.00
ENST00000623365.1	ENSG00000280062.1	2587	2366.75	13.00	0.14	0.10	100.00
ENST00000624337.1	ENSG00000280063.1	1955	1734.75	125.00	1.88	1.35	100.00
ENST00000622942.1	ENSG00000280064.1	2385	2164.75	0.00	0.00	0.00	100.00
ENST00000623817.1	ENSG00000280067.1	2304	2083.75	57.00	0.71	0.51	100.00
ENST00000623875.1	ENSG00000280068.1	498	278.99	0.00	0.00	0.00	0.00
ENST00000623719.1	ENSG00000280069.1	2094	1873.75	33.00	0.46	0.33	100.00
ENST00000623920.1	ENSG00000280070.1	3738	3517.75	2.00	0.01	0.01	100.00
ENST00000620015.4	ENSG00000280071.3	1435	1214.75	0.00	0.00	0.00	0.00
ENST00000620528.4	ENSG00000280071.3	1640	1419.75	13.33	0.25	0.18	9.83
ENST00000622915.1	ENSG00000280071.3	544	324.50	0.00	0.00	0.00	0.00
ENST00000623390.1	ENSG00000280071.3	452	233.85	1.34	0.15	0.11	6.02
ENST00000623810.2	ENSG00000280071.3	781	560.80	0.00	0.00	0.00	0.00
ENST00000624120.3	ENSG00000280071.3	898	677.76	3.34	0.13	0.09	5.16
ENST00000624648.3	ENSG00000280071.3	696	475.89	0.00	0.00	0.00	0.00
ENST00000624714.3	ENSG00000280071.3	807	586.79	31.57	1.40	1.01	56.35
ENST00000624748.2	ENSG00000280071.3	684	463.91	10.03	0.56	0.41	22.65
ENST00000624810.3	ENSG00000280071.3	411	194.11	0.00	0.00	0.00	0.00
ENST00000625036.3	ENSG00000280071.3	318	107.67	0.00	0.00	0.00	0.00
ENST00000624684.1	ENSG00000280073.1	2299	2078.75	4.00	0.05	0.04	100.00
ENST00000623929.1	ENSG00000280075.1	123	0.00	0.00	0.00	0.00	0.00
ENST00000624819.1	ENSG00000280076.1	1983	1762.75	0.00	0.00	0.00	0.00
ENST00000623489.1	ENSG00000280077.1	1903	1682.75	65.00	1.01	0.72	100.00
ENST00000624275.1	ENSG00000280078.1	3931	3710.75	6.00	0.04	0.03	100.00
ENST00000624228.1	ENSG00000280079.1	1590	1369.75	3.00	0.06	0.04	100.00
ENST00000625149.1	ENSG00000280080.1	581	361.25	56.00	4.05	2.91	100.00
ENST00000623554.3	ENSG00000280081.3	1137	916.75	1.00	0.03	0.02	56.73
ENST00000623919.1	ENSG00000280081.3	1422	1201.75	1.00	0.02	0.02	43.27
ENST00000623933.1	ENSG00000280081.3	668	447.94	0.00	0.00	0.00	0.00
ENST00000623768.1	ENSG00000280082.1	87	0.00	0.00	0.00	0.00	0.00
ENST00000623836.1	ENSG00000280083.1	1953	1732.75	2.00	0.03	0.02	100.00
ENST00000623482.1	ENSG00000280085.1	206	23.00	0.00	0.00	0.00	0.00
ENST00000624657.1	ENSG00000280086.1	2985	2764.75	0.00	0.00	0.00	0.00
ENST00000623895.1	ENSG00000280087.1	5594	5373.75	21.09	0.10	0.07	100.00
ENST00000623268.1	ENSG00000280088.1	1750	1529.75	132.00	2.25	1.62	100.00
ENST00000624943.1	ENSG00000280089.1	464	245.58	0.00	0.00	0.00	0.00
ENST00000356130.6	ENSG00000280090.2	990	769.75	0.00	0.00	0.00	0.00
ENST00000624996.1	ENSG00000280091.1	1839	1618.75	1.00	0.02	0.01	100.00
ENST00000623314.1	ENSG00000280092.1	541	321.52	2.00	0.16	0.12	100.00
ENST00000623291.1	ENSG00000280093.1	381	165.51	0.00	0.00	0.00	0.00
ENST00000623530.1	ENSG00000280094.2	995	774.75	0.00	0.00	0.00	0.00
ENST00000623983.1	ENSG00000280095.1	476	257.34	0.00	0.00	0.00	0.00
ENST00000624092.1	ENSG00000280096.1	234	40.40	0.00	0.00	0.00	0.00
ENST00000624126.1	ENSG00000280097.1	511	291.83	0.00	0.00	0.00	0.00
ENST00000623202.1	ENSG00000280098.1	216	28.79	0.00	0.00	0.00	0.00
ENST00000624216.1	ENSG00000280099.1	1717	1496.75	402.00	7.01	5.04	100.00
ENST00000623023.1	ENSG00000280103.1	402	185.48	0.00	0.00	0.00	0.00
ENST00000625048.1	ENSG00000280104.1	527	307.65	2.00	0.17	0.12	100.00
ENST00000624969.1	ENSG00000280105.1	3585	3364.75	0.00	0.00	0.00	0.00
ENST00000623602.1	ENSG00000280106.1	2168	1947.75	32.00	0.43	0.31	100.00
ENST00000625142.1	ENSG00000280107.1	1677	1456.75	3.00	0.05	0.04	100.00
ENST00000624445.1	ENSG00000280108.1	308	98.90	0.00	0.00	0.00	0.00
ENST00000623119.1	ENSG00000280109.1	5588	5367.75	0.00	0.00	0.00	0.00
ENST00000624999.1	ENSG00000280109.1	10009	9788.75	17368.99	46.32	33.27	100.00
ENST00000623272.1	ENSG00000280110.1	255	55.53	0.00	0.00	0.00	0.00
ENST00000623863.1	ENSG00000280113.1	649	428.99	2.00	0.12	0.09	100.00
ENST00000624828.1	ENSG00000280114.1	1351	1130.75	0.00	0.00	0.00	0.00
ENST00000625152.1	ENSG00000280115.1	767	546.81	0.00	0.00	0.00	0.00
ENST00000624556.1	ENSG00000280116.1	252	53.28	0.00	0.00	0.00	0.00
ENST00000623279.1	ENSG00000280117.1	4394	4173.75	0.00	0.00	0.00	0.00
ENST00000623426.1	ENSG00000280118.1	3897	3676.75	0.00	0.00	0.00	0.00
ENST00000625132.1	ENSG00000280119.1	4805	4584.75	7.00	0.04	0.03	100.00
ENST00000625082.1	ENSG00000280120.1	1054	833.75	102.94	3.22	2.32	100.00
ENST00000623767.1	ENSG00000280121.1	531	311.61	0.00	0.00	0.00	100.00
ENST00000625040.1	ENSG00000280122.1	3246	3025.75	1.00	0.01	0.01	100.00
ENST00000624338.1	ENSG00000280123.1	2177	1956.75	49.00	0.65	0.47	100.00
ENST00000623636.1	ENSG00000280124.1	610	390.11	0.00	0.00	0.00	0.00
ENST00000624630.1	ENSG00000280125.1	1141	920.75	0.00	0.00	0.00	0.00
ENST00000624816.2	ENSG00000280126.2	216	28.79	0.00	0.00	0.00	0.00
ENST00000624326.1	ENSG00000280127.1	375	159.85	0.00	0.00	0.00	0.00
ENST00000624252.1	ENSG00000280128.1	3706	3485.75	249.00	1.86	1.34	100.00
ENST00000623843.1	ENSG00000280129.1	1625	1404.75	18.00	0.33	0.24	100.00
ENST00000623891.1	ENSG00000280130.1	381	165.51	0.00	0.00	0.00	0.00
ENST00000624375.1	ENSG00000280131.1	642	422.01	0.00	0.00	0.00	0.00
ENST00000622954.1	ENSG00000280132.1	1905	1684.75	8.00	0.12	0.09	100.00
ENST00000623542.1	ENSG00000280134.1	1953	1732.75	0.00	0.00	0.00	0.00
ENST00000623300.1	ENSG00000280135.1	2920	2699.75	50.00	0.48	0.35	100.00
ENST00000624936.2	ENSG00000280136.2	1373	1152.75	366.21	8.29	5.96	100.00
ENST00000624127.1	ENSG00000280137.1	348	134.74	4.45	0.86	0.62	100.00
ENST00000623210.1	ENSG00000280138.1	18662	18441.75	1678.54	2.38	1.71	100.00
ENST00000623948.1	ENSG00000280139.1	149	2.35	0.00	0.00	0.00	0.00
ENST00000624394.1	ENSG00000280140.1	571	351.30	0.00	0.00	0.00	0.00
ENST00000622932.1	ENSG00000280141.1	375	159.85	0.67	0.11	0.08	100.00
ENST00000624911.1	ENSG00000280142.1	609	389.12	0.00	0.00	0.00	0.00
ENST00000624094.1	ENSG00000280143.1	5326	5105.75	1575.77	8.06	5.79	100.00
ENST00000623696.1	ENSG00000280144.1	305	96.30	0.00	0.00	0.00	0.00
ENST00000623047.1	ENSG00000280145.3	5990	5769.75	189.74	0.86	0.62	65.82
ENST00000623106.3	ENSG00000280145.3	776	555.81	5.20	0.24	0.18	18.71
ENST00000623313.1	ENSG00000280145.3	596	376.17	0.00	0.00	0.00	0.00
ENST00000623324.1	ENSG00000280145.3	936	715.75	0.00	0.00	0.00	0.00
ENST00000623950.1	ENSG00000280145.3	406	189.31	0.00	0.00	0.00	0.00
ENST00000624846.3	ENSG00000280145.3	934	713.75	1.33	0.05	0.03	3.73
ENST00000624965.1	ENSG00000280145.3	561	341.37	2.00	0.15	0.11	11.73
ENST00000625185.3	ENSG00000280145.3	785	564.80	0.00	0.00	0.00	0.00
ENST00000624233.1	ENSG00000280147.1	1426	1205.75	1.00	0.02	0.02	100.00
ENST00000454207.2	ENSG00000280148.1	1496	1275.75	0.00	0.00	0.00	0.00
ENST00000623941.1	ENSG00000280149.1	599	379.16	3.00	0.21	0.15	100.00
ENST00000623974.1	ENSG00000280150.1	539	319.54	0.00	0.00	0.00	0.00
ENST00000623475.1	ENSG00000280151.1	375	159.85	3.00	0.49	0.35	100.00
ENST00000624205.1	ENSG00000280152.1	4084	3863.75	22.00	0.15	0.11	100.00
ENST00000625054.1	ENSG00000280153.1	2378	2157.75	220.00	2.66	1.91	100.00
ENST00000624149.1	ENSG00000280154.1	177	9.59	0.00	0.00	0.00	0.00
ENST00000624196.1	ENSG00000280155.1	1544	1323.75	0.00	0.00	0.00	0.00
ENST00000623130.1	ENSG00000280156.1	84332	84111.75	5.00	0.00	0.00	100.00
ENST00000624958.1	ENSG00000280157.1	2249	2028.75	12.00	0.15	0.11	100.00
ENST00000623037.1	ENSG00000280158.1	706	485.88	163.73	8.80	6.32	100.00
ENST00000624221.1	ENSG00000280159.1	2431	2210.75	4.00	0.05	0.03	100.00
ENST00000624508.1	ENSG00000280160.1	2218	1997.75	4.02	0.05	0.04	100.00
ENST00000624602.1	ENSG00000280161.1	984	763.75	32.00	1.09	0.79	100.00
ENST00000624378.1	ENSG00000280162.1	3658	3437.75	5.00	0.04	0.03	100.00
ENST00000623816.1	ENSG00000280163.1	1675	1454.75	15.00	0.27	0.19	100.00
ENST00000623892.1	ENSG00000280164.1	1032	811.75	50.28	1.62	1.16	100.00
ENST00000409204.4	ENSG00000280165.1	4778	4557.75	11.00	0.06	0.05	100.00
ENST00000623520.1	ENSG00000280166.1	619	399.08	1.00	0.07	0.05	100.00
ENST00000622912.1	ENSG00000280167.1	357	143.04	6.00	1.10	0.79	100.00
ENST00000623460.1	ENSG00000280168.1	802	581.79	3.00	0.13	0.10	100.00
ENST00000624456.1	ENSG00000280169.1	2203	1982.75	8.91	0.12	0.08	100.00
ENST00000624569.1	ENSG00000280170.1	375	159.85	0.00	0.00	0.00	0.00
ENST00000623497.1	ENSG00000280171.1	2174	1953.75	0.00	0.00	0.00	0.00
ENST00000623131.1	ENSG00000280172.1	1990	1769.75	0.00	0.00	0.00	0.00
ENST00000624214.1	ENSG00000280173.1	2124	1903.75	113.00	1.55	1.11	100.00
ENST00000624023.1	ENSG00000280175.1	681	460.92	0.00	0.00	0.00	0.00
ENST00000625143.1	ENSG00000280176.1	216	28.79	0.00	0.00	0.00	0.00
ENST00000623613.1	ENSG00000280177.1	2777	2556.75	0.00	0.00	0.00	0.00
ENST00000624319.1	ENSG00000280178.1	747	526.83	9.35	0.46	0.33	100.00
ENST00000623297.1	ENSG00000280179.1	3013	2792.75	0.00	0.00	0.00	0.00
ENST00000624872.1	ENSG00000280179.1	3241	3020.75	0.00	0.00	0.00	0.00
ENST00000623041.1	ENSG00000280180.1	5731	5510.75	0.00	0.00	0.00	0.00
ENST00000623975.1	ENSG00000280181.1	1056	835.75	8.00	0.25	0.18	100.00
ENST00000625028.1	ENSG00000280182.1	2168	1947.75	0.00	0.00	0.00	0.00
ENST00000623270.1	ENSG00000280183.1	535	315.57	5.00	0.41	0.30	100.00
ENST00000625058.1	ENSG00000280184.1	2073	1852.75	9.00	0.13	0.09	100.00
ENST00000624223.1	ENSG00000280185.1	323	112.10	4.00	0.93	0.67	100.00
ENST00000622910.1	ENSG00000280186.1	2331	2110.75	4.83	0.06	0.04	100.00
ENST00000624833.1	ENSG00000280187.1	3094	2873.75	31.00	0.28	0.20	100.00
ENST00000624897.1	ENSG00000280188.1	1594	1373.75	0.00	0.00	0.00	0.00
ENST00000623729.1	ENSG00000280189.1	2620	2399.75	0.00	0.00	0.00	0.00
ENST00000624371.1	ENSG00000280190.1	2072	1851.75	34.00	0.48	0.34	100.00
ENST00000623161.3	ENSG00000280191.3	413	196.03	0.00	0.00	0.00	0.00
ENST00000623549.1	ENSG00000280191.3	475	256.36	0.00	0.00	0.00	0.00
ENST00000624105.1	ENSG00000280191.3	505	285.90	0.00	0.00	0.00	0.00
ENST00000624113.1	ENSG00000280191.3	233	39.72	0.00	0.00	0.00	0.00
ENST00000624561.1	ENSG00000280191.3	713	492.87	0.00	0.00	0.00	0.00
ENST00000624416.1	ENSG00000280193.1	2327	2106.75	29.00	0.36	0.26	100.00
ENST00000624076.1	ENSG00000280194.1	2295	2074.75	28.00	0.35	0.25	100.00
ENST00000624054.1	ENSG00000280195.1	1939	1718.75	2.00	0.03	0.02	100.00
ENST00000622967.1	ENSG00000280196.1	595	375.18	0.00	0.00	0.00	0.00
ENST00000623329.1	ENSG00000280197.1	537	317.56	1.00	0.08	0.06	100.00
ENST00000624345.1	ENSG00000280198.1	700	479.89	24.84	1.35	0.97	100.00
ENST00000623446.1	ENSG00000280199.1	1880	1659.75	0.00	0.00	0.00	0.00
ENST00000624129.1	ENSG00000280200.1	2027	1806.75	0.00	0.00	0.00	0.00
ENST00000624698.1	ENSG00000280201.1	740	519.84	70.00	3.52	2.53	100.00
ENST00000624384.1	ENSG00000280202.1	1697	1476.75	83.00	1.47	1.05	100.00
ENST00000624470.1	ENSG00000280204.2	979	758.75	0.00	0.00	0.00	0.00
ENST00000624840.1	ENSG00000280205.1	3765	3544.75	47.00	0.35	0.25	100.00
ENST00000624682.1	ENSG00000280206.1	882	661.76	93.00	3.67	2.64	100.00
ENST00000623288.1	ENSG00000280207.1	454	235.80	0.00	0.00	0.00	0.00
ENST00000623672.1	ENSG00000280208.1	1708	1487.75	0.00	0.00	0.00	0.00
ENST00000623557.1	ENSG00000280211.1	2502	2281.75	41.54	0.48	0.34	100.00
ENST00000623573.1	ENSG00000280212.1	478	259.31	2.00	0.20	0.14	100.00
ENST00000623569.1	ENSG00000280213.1	3602	3381.75	22.01	0.17	0.12	100.00
ENST00000623147.1	ENSG00000280214.1	2121	1900.75	2.00	0.03	0.02	100.00
ENST00000623880.1	ENSG00000280215.1	111	0.00	0.00	0.00	0.00	0.00
ENST00000623458.1	ENSG00000280216.1	406	189.31	0.00	0.00	0.00	0.00
ENST00000623628.1	ENSG00000280217.1	2013	1792.75	0.00	0.00	0.00	0.00
ENST00000623125.1	ENSG00000280219.1	8092	7871.75	457.00	1.52	1.09	100.00
ENST00000624276.1	ENSG00000280220.1	1954	1733.75	0.00	0.00	0.00	0.00
ENST00000624302.1	ENSG00000280221.1	384	168.34	0.00	0.00	0.00	0.00
ENST00000624418.1	ENSG00000280222.1	6473	6252.75	3.00	0.01	0.01	100.00
ENST00000623445.1	ENSG00000280223.1	1673	1452.75	0.00	0.00	0.00	0.00
ENST00000625038.1	ENSG00000280224.1	1018	797.75	0.00	0.00	0.00	0.00
ENST00000624231.1	ENSG00000280225.1	2537	2316.75	0.00	0.00	0.00	0.00
ENST00000624583.1	ENSG00000280226.1	189	14.46	0.00	0.00	0.00	0.00
ENST00000624479.1	ENSG00000280227.1	549	329.46	8.00	0.63	0.46	100.00
ENST00000623243.1	ENSG00000280228.1	3868	3647.75	27.00	0.19	0.14	100.00
ENST00000623641.1	ENSG00000280229.1	1967	1746.75	0.00	0.00	0.00	0.00
ENST00000623890.1	ENSG00000280230.1	375	159.85	0.00	0.00	0.00	0.00
ENST00000624488.1	ENSG00000280231.1	476	257.34	24.00	2.43	1.75	100.00
ENST00000624603.1	ENSG00000280232.1	618	398.08	0.00	0.00	0.00	0.00
ENST00000623294.1	ENSG00000280233.1	581	361.25	0.00	0.00	0.00	0.00
ENST00000623883.1	ENSG00000280234.1	1449	1228.75	0.00	0.00	0.00	0.00
ENST00000623183.1	ENSG00000280236.2	1069	848.75	0.00	0.00	0.00	0.00
ENST00000582977.1	ENSG00000280237.2	78	0.00	0.00	0.00	0.00	0.00
ENST00000624667.1	ENSG00000280237.2	5164	4943.75	12.00	0.06	0.05	100.00
ENST00000623633.1	ENSG00000280238.1	273	69.56	4.00	1.50	1.08	100.00
ENST00000624986.1	ENSG00000280239.1	2027	1806.75	16.83	0.24	0.17	100.00
ENST00000623513.1	ENSG00000280240.1	1864	1643.75	13.00	0.21	0.15	100.00
ENST00000623269.1	ENSG00000280241.3	555	335.41	0.00	0.00	0.00	0.00
ENST00000623325.1	ENSG00000280241.3	497	278.01	0.00	0.00	0.00	0.00
ENST00000624941.3	ENSG00000280241.3	977	756.75	0.00	0.00	0.00	0.00
ENST00000622913.1	ENSG00000280242.1	439	221.18	3.00	0.35	0.25	100.00
ENST00000624263.1	ENSG00000280243.1	1081	860.75	5.00	0.15	0.11	100.00
ENST00000623005.1	ENSG00000280244.1	461	242.64	0.00	0.00	0.00	0.00
ENST00000623428.1	ENSG00000280245.1	1078	857.75	0.00	0.00	0.00	0.00
ENST00000622962.1	ENSG00000280247.1	1020	799.75	0.00	0.00	0.00	0.00
ENST00000622931.1	ENSG00000280248.1	2161	1940.75	41.75	0.56	0.40	100.00
ENST00000624398.1	ENSG00000280249.1	162	4.97	0.00	0.00	0.00	0.00
ENST00000623665.1	ENSG00000280250.1	376	160.79	0.00	0.00	0.00	0.00
ENST00000624798.1	ENSG00000280251.1	167	6.32	0.00	0.00	0.00	0.00
ENST00000625001.1	ENSG00000280252.1	381	165.51	0.00	0.00	0.00	0.00
ENST00000623798.1	ENSG00000280254.1	2106	1885.75	28.00	0.39	0.28	100.00
ENST00000623092.1	ENSG00000280255.1	2671	2450.75	7.50	0.08	0.06	100.00
ENST00000623818.1	ENSG00000280257.1	3495	3274.75	0.00	0.00	0.00	0.00
ENST00000624850.1	ENSG00000280259.1	2251	2030.75	0.00	0.00	0.00	0.00
ENST00000623536.1	ENSG00000280260.1	264	62.44	0.00	0.00	0.00	0.00
ENST00000624626.1	ENSG00000280261.1	138	1.04	0.00	0.00	0.00	0.00
ENST00000624981.1	ENSG00000280262.1	2929	2708.75	0.00	0.00	0.00	0.00
ENST00000623630.1	ENSG00000280263.1	1338	1117.75	0.00	0.00	0.00	0.00
ENST00000623725.1	ENSG00000280264.1	375	159.85	0.00	0.00	0.00	0.00
ENST00000623838.1	ENSG00000280265.1	1256	1035.75	0.00	0.00	0.00	0.00
ENST00000624122.1	ENSG00000280266.1	1543	1322.75	0.00	0.00	0.00	0.00
ENST00000624207.1	ENSG00000280267.4	1863	1642.75	0.00	0.00	0.00	0.00
ENST00000624743.1	ENSG00000280268.1	1922	1701.75	0.00	0.00	0.00	0.00
ENST00000624366.1	ENSG00000280269.1	878	657.76	15.00	0.60	0.43	100.00
ENST00000624716.1	ENSG00000280270.1	1749	1528.75	8.00	0.14	0.10	100.00
ENST00000624721.1	ENSG00000280272.1	426	208.58	0.00	0.00	0.00	0.00
ENST00000622929.1	ENSG00000280273.1	1569	1348.75	1.01	0.02	0.01	100.00
ENST00000625119.1	ENSG00000280274.1	1294	1073.75	0.00	0.00	0.00	0.00
ENST00000623410.1	ENSG00000280275.1	2012	1791.75	0.00	0.00	0.00	0.00
ENST00000623854.1	ENSG00000280276.1	1947	1726.75	6.00	0.09	0.07	100.00
ENST00000624924.1	ENSG00000280277.1	2061	1840.75	0.00	0.00	0.00	0.00
ENST00000624773.1	ENSG00000280278.1	1980	1759.75	1.00	0.01	0.01	100.00
ENST00000623180.1	ENSG00000280279.1	2096	1875.75	122.50	1.70	1.22	100.00
ENST00000624486.1	ENSG00000280280.1	112	0.00	0.00	0.00	0.00	0.00
ENST00000623195.1	ENSG00000280281.1	3585	3364.75	0.00	0.00	0.00	0.00
ENST00000624068.1	ENSG00000280282.1	504	284.91	0.00	0.00	0.00	0.00
ENST00000623060.1	ENSG00000280283.1	774	553.81	0.00	0.00	0.00	0.00
ENST00000625017.1	ENSG00000280284.1	386	170.24	0.00	0.00	0.00	0.00
ENST00000624463.1	ENSG00000280285.1	3226	3005.75	0.00	0.00	0.00	0.00
ENST00000623592.1	ENSG00000280286.1	341	128.33	0.00	0.00	0.00	0.00
ENST00000624087.1	ENSG00000280287.1	4219	3998.75	44.00	0.29	0.21	100.00
ENST00000623649.1	ENSG00000280288.1	1371	1150.75	0.00	0.00	0.00	0.00
ENST00000623393.1	ENSG00000280291.1	3089	2868.75	10.00	0.09	0.07	100.00
ENST00000624866.1	ENSG00000280294.1	3352	3131.75	4.00	0.03	0.02	100.00
ENST00000624554.1	ENSG00000280295.1	1638	1417.75	19.00	0.35	0.25	100.00
ENST00000624531.1	ENSG00000280296.1	3099	2878.75	0.00	0.00	0.00	0.00
ENST00000624970.1	ENSG00000280298.1	375	159.85	0.00	0.00	0.00	0.00
ENST00000577423.2	ENSG00000280299.1	625	405.06	0.00	0.00	0.00	0.00
ENST00000623681.1	ENSG00000280300.1	549	329.46	224.83	17.82	12.80	100.00
ENST00000623198.1	ENSG00000280301.1	501	281.95	0.00	0.00	0.00	0.00
ENST00000623093.1	ENSG00000280302.1	3313	3092.75	0.00	0.00	0.00	0.00
ENST00000623655.2	ENSG00000280303.2	2003	1782.75	55.00	0.81	0.58	100.00
ENST00000623551.1	ENSG00000280304.1	3497	3276.75	36.00	0.29	0.21	100.00
ENST00000623357.1	ENSG00000280305.1	3446	3225.75	0.00	0.00	0.00	0.00
ENST00000624055.1	ENSG00000280306.1	1958	1737.75	0.00	0.00	0.00	0.00
ENST00000624659.1	ENSG00000280307.1	623	403.07	3.00	0.19	0.14	100.00
ENST00000623612.1	ENSG00000280308.1	375	159.85	1.00	0.16	0.12	100.00
ENST00000623096.1	ENSG00000280309.1	5025	4804.75	0.00	0.00	0.00	0.00
ENST00000624794.1	ENSG00000280310.1	1048	827.75	0.00	0.00	0.00	0.00
ENST00000623606.1	ENSG00000280311.1	975	754.75	0.00	0.00	0.00	0.00
ENST00000624605.1	ENSG00000280312.1	1642	1421.75	0.00	0.00	0.00	0.00
ENST00000623845.1	ENSG00000280314.2	939	718.75	0.00	0.00	0.00	0.00
ENST00000624731.1	ENSG00000280316.1	2094	1873.75	58.07	0.81	0.58	100.00
ENST00000623251.1	ENSG00000280317.1	301	92.85	0.00	0.00	0.00	0.00
ENST00000623419.1	ENSG00000280318.1	351	137.50	0.00	0.00	0.00	0.00
ENST00000623945.1	ENSG00000280319.1	514	294.79	0.00	0.00	0.00	0.00
ENST00000623666.1	ENSG00000280320.1	360	145.82	0.00	0.00	0.00	0.00
ENST00000623261.1	ENSG00000280321.1	1654	1433.75	70.00	1.27	0.92	100.00
ENST00000624509.1	ENSG00000280322.1	1063	842.75	1.00	0.03	0.02	100.00
ENST00000623864.1	ENSG00000280323.1	1843	1622.75	0.00	0.00	0.00	0.00
ENST00000623112.1	ENSG00000280325.1	922	701.75	0.00	0.00	0.00	0.00
ENST00000624905.1	ENSG00000280326.1	1518	1297.75	28.00	0.56	0.40	100.00
ENST00000623878.1	ENSG00000280327.1	1656	1435.75	0.00	0.00	0.00	0.00
ENST00000623778.1	ENSG00000280329.1	63	0.00	0.00	0.00	0.00	0.00
ENST00000624153.1	ENSG00000280330.1	1185	964.75	14.50	0.39	0.28	100.00
ENST00000624454.1	ENSG00000280331.1	177	9.59	1.00	2.72	1.96	100.00
ENST00000623994.1	ENSG00000280332.1	1999	1778.75	22.00	0.32	0.23	100.00
ENST00000624308.1	ENSG00000280333.1	134	0.00	0.00	0.00	0.00	0.00
ENST00000624046.1	ENSG00000280334.1	2810	2589.75	2.38	0.02	0.02	100.00
ENST00000624037.1	ENSG00000280335.1	714	493.87	0.00	0.00	0.00	0.00
ENST00000623581.1	ENSG00000280336.1	663	442.96	0.00	0.00	0.00	0.00
ENST00000624915.1	ENSG00000280337.1	1269	1048.75	0.00	0.00	0.00	0.00
ENST00000623003.1	ENSG00000280338.1	576	356.28	5.00	0.37	0.26	100.00
ENST00000624364.1	ENSG00000280339.1	3249	3028.75	19.00	0.16	0.12	100.00
ENST00000624307.1	ENSG00000280340.1	590	370.20	0.00	0.00	0.00	0.00
ENST00000623391.1	ENSG00000280341.1	6114	5893.75	0.00	0.00	0.00	0.00
ENST00000624410.1	ENSG00000280344.1	2833	2612.75	0.00	0.00	0.00	0.00
ENST00000625042.1	ENSG00000280345.1	715	494.87	0.00	0.00	0.00	0.00
ENST00000624353.1	ENSG00000280346.1	373	157.97	3.00	0.50	0.36	100.00
ENST00000624029.1	ENSG00000280347.1	4975	4754.75	549.00	3.01	2.17	100.00
ENST00000624026.1	ENSG00000280348.1	2130	1909.75	39.00	0.53	0.38	100.00
ENST00000624540.1	ENSG00000280349.1	351	137.50	0.00	0.00	0.00	0.00
ENST00000624692.1	ENSG00000280350.1	1253	1032.75	0.00	0.00	0.00	0.00
ENST00000625110.1	ENSG00000280351.2	1798	1577.75	2.00	0.03	0.02	100.00
ENST00000624751.1	ENSG00000280352.1	535	315.57	0.00	0.00	0.00	0.00
ENST00000623064.1	ENSG00000280353.1	1614	1393.75	5.00	0.09	0.07	100.00
ENST00000624885.1	ENSG00000280354.1	371	156.09	1.00	0.17	0.12	100.00
ENST00000623504.1	ENSG00000280355.1	2122	1901.75	33.04	0.45	0.33	100.00
ENST00000624442.1	ENSG00000280356.1	10684	10463.75	0.00	0.00	0.00	0.00
ENST00000625145.1	ENSG00000280357.1	535	315.57	0.00	0.00	0.00	0.00
ENST00000624158.1	ENSG00000280359.1	461	242.64	0.00	0.00	0.00	0.00
ENST00000624944.1	ENSG00000280360.1	550	330.45	0.00	0.00	0.00	0.00
ENST00000624468.1	ENSG00000280362.1	3944	3723.75	0.00	0.00	0.00	0.00
ENST00000623473.1	ENSG00000280363.1	54	0.00	0.00	0.00	0.00	0.00
ENST00000624756.1	ENSG00000280364.1	589	369.21	0.00	0.00	0.00	0.00
ENST00000624404.1	ENSG00000280365.1	741	520.84	13.00	0.65	0.47	100.00
ENST00000622930.1	ENSG00000280366.1	586	366.22	0.00	0.00	0.00	0.00
ENST00000623330.1	ENSG00000280367.1	3386	3165.75	2.00	0.02	0.01	100.00
ENST00000624258.1	ENSG00000280368.1	185	12.73	0.00	0.00	0.00	0.00
ENST00000623897.1	ENSG00000280369.1	319	108.55	0.00	0.00	0.00	0.00
ENST00000623968.1	ENSG00000280371.1	743	522.83	0.00	0.00	0.00	0.00
ENST00000624662.1	ENSG00000280372.1	1495	1274.75	0.00	0.00	0.00	0.00
ENST00000622919.1	ENSG00000280373.1	233	39.72	2.00	1.31	0.94	100.00
ENST00000624891.1	ENSG00000280374.1	757	536.82	2.00	0.10	0.07	100.00
ENST00000624340.1	ENSG00000280375.1	592	372.19	13.00	0.91	0.65	100.00
ENST00000623850.1	ENSG00000280376.1	485	266.19	2.00	0.20	0.14	100.00
ENST00000624460.1	ENSG00000280377.1	586	366.22	0.00	0.00	0.00	0.00
ENST00000624679.1	ENSG00000280378.1	1755	1534.75	15.00	0.26	0.18	100.00
ENST00000623872.1	ENSG00000280379.1	773	552.81	1.00	0.05	0.03	100.00
ENST00000624000.1	ENSG00000280380.1	3189	2968.75	0.00	0.00	0.00	0.00
ENST00000624878.1	ENSG00000280381.1	5566	5345.75	37.00	0.18	0.13	100.00
ENST00000624711.1	ENSG00000280382.1	339	126.51	0.00	0.00	0.00	0.00
ENST00000623075.1	ENSG00000280383.1	23112	22891.75	138.27	0.16	0.11	100.00
ENST00000624818.1	ENSG00000280384.1	2045	1824.75	5.00	0.07	0.05	100.00
ENST00000623539.1	ENSG00000280385.1	4507	4286.75	233.00	1.42	1.02	100.00
ENST00000623967.1	ENSG00000280387.1	1248	1027.75	5.00	0.13	0.09	100.00
ENST00000624598.1	ENSG00000280388.1	1987	1766.75	56.00	0.83	0.59	100.00
ENST00000623601.1	ENSG00000280389.1	684	463.91	0.00	0.00	0.00	0.00
ENST00000624225.1	ENSG00000280390.1	675	454.93	0.00	0.00	0.00	0.00
ENST00000624987.1	ENSG00000280392.1	3443	3222.75	87.00	0.70	0.51	100.00
ENST00000623186.1	ENSG00000280393.1	233	39.72	0.00	0.00	0.00	0.00
ENST00000623576.1	ENSG00000280394.1	402	185.48	1.00	0.14	0.10	100.00
ENST00000623740.1	ENSG00000280395.1	3693	3472.75	0.00	0.00	0.00	0.00
ENST00000624413.1	ENSG00000280396.1	369	154.22	0.00	0.00	0.00	0.00
ENST00000624647.1	ENSG00000280397.1	3634	3413.75	0.00	0.00	0.00	0.00
ENST00000623191.1	ENSG00000280398.1	700	479.89	0.00	0.00	0.00	0.00
ENST00000624916.1	ENSG00000280399.1	3691	3470.75	2.00	0.02	0.01	100.00
ENST00000624328.1	ENSG00000280400.1	466	247.54	0.00	0.00	0.00	0.00
ENST00000624563.1	ENSG00000280401.1	1728	1507.75	51.08	0.88	0.64	100.00
ENST00000625130.1	ENSG00000280402.1	1569	1348.75	2.29	0.04	0.03	100.00
ENST00000624078.1	ENSG00000280403.1	375	159.85	0.00	0.00	0.00	0.00
ENST00000623065.1	ENSG00000280404.1	213	27.00	0.00	0.00	0.00	0.00
ENST00000624455.1	ENSG00000280405.1	738	517.84	0.00	0.00	0.00	0.00
ENST00000623479.1	ENSG00000280406.1	597	377.17	0.00	0.00	0.00	0.00
ENST00000622924.2	ENSG00000280407.2	2756	2535.75	0.00	0.00	0.00	0.00
ENST00000624920.1	ENSG00000280407.2	2778	2557.75	60.70	0.62	0.45	100.00
ENST00000623383.1	ENSG00000280408.1	186	13.15	0.00	0.00	0.00	0.00
ENST00000622953.1	ENSG00000280409.1	1884	1663.75	0.00	0.00	0.00	0.00
ENST00000624631.1	ENSG00000280410.1	906	685.76	0.00	0.00	0.00	0.00
ENST00000624687.1	ENSG00000280411.1	411	194.11	118.46	15.93	11.44	100.00
ENST00000623588.1	ENSG00000280412.1	572	352.30	0.00	0.00	0.00	0.00
ENST00000624790.1	ENSG00000280414.1	3129	2908.75	0.00	0.00	0.00	0.00
ENST00000623855.1	ENSG00000280415.1	2258	2037.75	0.00	0.00	0.00	0.00
ENST00000623356.1	ENSG00000280416.1	437	219.24	0.00	0.00	0.00	0.00
ENST00000623443.1	ENSG00000280417.1	1957	1736.75	39.00	0.59	0.42	100.00
ENST00000624224.1	ENSG00000280418.1	7579	7358.75	0.00	0.00	0.00	0.00
ENST00000623341.1	ENSG00000280419.1	685	464.91	0.00	0.00	0.00	0.00
ENST00000625064.1	ENSG00000280420.1	484	265.21	1.00	0.10	0.07	100.00
ENST00000624646.1	ENSG00000280422.1	2054	1833.75	1.00	0.01	0.01	100.00
ENST00000624609.1	ENSG00000280423.1	2197	1976.75	0.00	0.00	0.00	0.00
ENST00000624893.1	ENSG00000280424.1	4162	3941.75	12.00	0.08	0.06	100.00
ENST00000623663.2	ENSG00000280425.2	4969	4748.75	3.00	0.02	0.01	100.00
ENST00000624844.1	ENSG00000280426.1	1709	1488.75	12.00	0.21	0.15	100.00
ENST00000624636.1	ENSG00000280427.1	903	682.76	0.00	0.00	0.00	0.00
ENST00000624545.1	ENSG00000280429.1	1743	1522.75	3.00	0.05	0.04	100.00
ENST00000623107.1	ENSG00000280430.1	614	394.10	0.00	0.00	0.00	0.00
ENST00000624765.1	ENSG00000280431.1	724	503.86	0.00	0.00	0.00	0.00
ENST00000624971.1	ENSG00000280432.1	1101	880.75	9.00	0.27	0.19	100.00
ENST00000623744.1	ENSG00000280433.1	3898	3677.75	29.32	0.21	0.15	44.76
ENST00000623998.1	ENSG00000280433.1	3634	3413.75	33.59	0.26	0.18	55.24
ENST00000624919.1	ENSG00000280434.1	14262	14041.75	199.00	0.37	0.27	100.00
ENST00000624016.1	ENSG00000280435.1	1670	1449.75	51.00	0.92	0.66	100.00
ENST00000623201.1	ENSG00000280436.1	510	290.84	0.00	0.00	0.00	0.00
ENST00000623386.1	ENSG00000280438.1	200	19.79	0.00	0.00	0.00	0.00
ENST00000623032.1	ENSG00000280439.1	634	414.03	0.00	0.00	0.00	0.00
ENST00000623448.1	ENSG00000280440.1	346	132.90	0.00	0.00	0.00	0.00
ENST00000623860.2	ENSG00000280441.2	2498	2277.75	42.50	0.49	0.35	100.00
ENST00000624804.1	ENSG00000280443.1	202	20.84	0.00	0.00	0.00	0.00
ENST00000624789.1	ENSG00000280444.1	597	377.17	0.00	0.00	0.00	0.00
ENST00000623572.1	ENSG00000280445.1	455	236.78	0.00	0.00	0.00	0.00
ENST00000625043.1	ENSG00000280445.1	744	523.83	0.00	0.00	0.00	0.00
ENST00000623900.1	ENSG00000280446.1	1599	1378.75	0.00	0.00	0.00	0.00
ENST00000624505.1	ENSG00000280447.1	375	159.85	9.00	1.47	1.06	100.00
ENST00000623704.1	ENSG00000280449.1	224	33.78	0.00	0.00	0.00	0.00
ENST00000624104.1	ENSG00000280450.1	627	407.05	0.00	0.00	0.00	0.00
ENST00000624663.1	ENSG00000280451.1	1212	991.75	0.00	0.00	0.00	0.00
ENST00000624786.1	ENSG00000280453.1	421	203.74	7.95	1.02	0.73	100.00
ENST00000623044.1	ENSG00000280454.1	180	10.71	0.00	0.00	0.00	0.00
ENST00000626943.1	ENSG00000280455.1	760	539.82	0.00	0.00	0.00	0.00
ENST00000561772.3	ENSG00000280457.1	1275	1054.75	0.00	0.00	0.00	0.00
ENST00000629045.1	ENSG00000280466.1	128	0.00	0.00	0.00	0.00	0.00
ENST00000625207.1	ENSG00000280473.1	60	0.00	0.00	0.00	0.00	0.00
ENST00000629902.1	ENSG00000280474.1	528	308.64	0.00	0.00	0.00	0.00
ENST00000627075.1	ENSG00000280485.1	444	226.05	0.00	0.00	0.00	0.00
ENST00000626781.1	ENSG00000280486.1	1366	1145.75	81.38	1.85	1.33	100.00
ENST00000625482.2	ENSG00000280494.2	53	0.00	0.00	0.00	0.00	0.00
ENST00000626886.1	ENSG00000280496.1	136	0.00	0.00	0.00	0.00	0.00
ENST00000628458.1	ENSG00000280498.1	135	0.00	0.00	0.00	0.00	0.00
ENST00000629083.1	ENSG00000280502.1	297	89.43	0.00	0.00	0.00	0.00
ENST00000626131.1	ENSG00000280511.1	627	407.05	0.00	0.00	0.00	0.00
ENST00000629082.1	ENSG00000280515.1	2066	1845.75	12.00	0.17	0.12	100.00
ENST00000629935.1	ENSG00000280530.1	69	0.00	0.00	0.00	0.00	0.00
ENST00000318673.6	ENSG00000280537.2	2745	2524.75	25.57	0.26	0.19	77.74
ENST00000498327.5	ENSG00000280537.2	4222	4001.75	11.60	0.08	0.05	22.26
ENST00000626977.1	ENSG00000280543.1	2031	1810.75	30.00	0.43	0.31	100.00
ENST00000627186.1	ENSG00000280544.1	129	0.00	0.00	0.00	0.00	0.00
ENST00000628571.1	ENSG00000280550.1	171	7.54	0.00	0.00	0.00	0.00
ENST00000627783.1	ENSG00000280551.1	1914	1693.75	4.00	0.06	0.04	100.00
ENST00000629629.1	ENSG00000280554.1	71	0.00	0.00	0.00	0.00	0.00
ENST00000629067.1	ENSG00000280560.1	415	197.96	0.00	0.00	0.00	0.00
ENST00000625908.1	ENSG00000280561.1	565	345.34	0.00	0.00	0.00	0.00
ENST00000431549.4	ENSG00000280571.1	602	382.15	6.60	0.45	0.32	100.00
ENST00000629043.1	ENSG00000280575.1	54	0.00	0.00	0.00	0.00	0.00
ENST00000627910.1	ENSG00000280580.1	461	242.64	0.00	0.00	0.00	0.00
ENST00000628622.1	ENSG00000280587.1	3262	3041.75	37.00	0.32	0.23	100.00
ENST00000626994.1	ENSG00000280594.1	552	332.43	3.39	0.27	0.19	37.76
ENST00000630155.1	ENSG00000280594.1	2341	2120.75	35.63	0.44	0.32	62.24
ENST00000625951.1	ENSG00000280603.1	72	0.00	0.00	0.00	0.00	0.00
ENST00000626237.1	ENSG00000280604.1	4807	4586.75	10.00	0.06	0.04	100.00
ENST00000562594.2	ENSG00000280607.1	473	254.40	0.00	0.00	0.00	0.00
ENST00000625598.1	ENSG00000280614.1	923	702.75	2330.29	86.57	62.18	100.00
ENST00000626439.1	ENSG00000280620.1	255	55.53	1.00	0.47	0.34	100.00
ENST00000626825.1	ENSG00000280623.1	1077	856.75	0.00	0.00	0.00	0.00
ENST00000627127.1	ENSG00000280623.1	3935	3714.75	1.00	0.01	0.01	100.00
ENST00000629869.1	ENSG00000280623.1	976	755.75	0.00	0.00	0.00	0.00
ENST00000627370.1	ENSG00000280634.1	1977	1756.75	0.00	0.00	0.00	0.00
ENST00000629559.1	ENSG00000280636.1	138	1.04	0.00	0.00	0.00	0.00
ENST00000630447.1	ENSG00000280639.1	3206	2985.75	4.00	0.03	0.03	100.00
ENST00000625967.2	ENSG00000280646.2	102	0.00	0.00	0.00	0.00	0.00
ENST00000629247.1	ENSG00000280649.1	1058	837.75	68.74	2.14	1.54	100.00
ENST00000627566.1	ENSG00000280650.1	9848	9627.75	0.00	0.00	0.00	0.00
ENST00000628076.1	ENSG00000280655.1	348	134.74	0.00	0.00	0.00	0.00
ENST00000630034.1	ENSG00000280660.1	8444	8223.75	0.00	0.00	0.00	0.00
ENST00000629608.1	ENSG00000280665.1	234	40.40	0.00	0.00	0.00	0.00
ENST00000625766.2	ENSG00000280670.2	2053	1832.75	0.00	0.00	0.00	0.00
ENST00000626177.2	ENSG00000280670.2	2229	2008.75	0.00	0.00	0.00	0.00
ENST00000626657.2	ENSG00000280670.2	1526	1305.75	0.00	0.00	0.00	0.00
ENST00000628293.1	ENSG00000280670.2	1076	855.75	0.00	0.00	0.00	0.00
ENST00000628397.2	ENSG00000280670.2	885	664.76	0.00	0.00	0.00	0.00
ENST00000629009.2	ENSG00000280670.2	1694	1473.75	7.48	0.13	0.10	36.36
ENST00000629482.2	ENSG00000280670.2	953	732.75	6.52	0.23	0.17	63.64
ENST00000629670.1	ENSG00000280670.2	919	698.75	0.00	0.00	0.00	0.00
ENST00000629900.1	ENSG00000280671.1	90	0.00	0.00	0.00	0.00	0.00
ENST00000629085.1	ENSG00000280675.1	48	0.00	0.00	0.00	0.00	0.00
ENST00000629369.1	ENSG00000280683.1	1966	1745.75	0.00	0.00	0.00	0.00
ENST00000625266.1	ENSG00000280684.1	48	0.00	0.00	0.00	0.00	0.00
ENST00000625265.1	ENSG00000280693.2	1066	845.75	1.26	0.04	0.03	25.82
ENST00000627886.2	ENSG00000280693.2	2027	1806.75	7.74	0.11	0.08	74.18
ENST00000630916.1	ENSG00000280703.1	1074	853.75	0.50	0.02	0.01	100.00
ENST00000627253.1	ENSG00000280704.1	216	28.79	0.00	0.00	0.00	0.00
ENST00000625787.2	ENSG00000280707.2	674	453.93	0.00	0.00	0.00	0.00
ENST00000626424.1	ENSG00000280707.2	403	186.44	0.00	0.00	0.00	0.00
ENST00000628362.2	ENSG00000280707.2	582	362.24	0.00	0.00	0.00	0.00
ENST00000625989.2	ENSG00000280709.2	1600	1379.75	0.00	0.00	0.00	0.00
ENST00000628444.1	ENSG00000280709.2	2323	2102.75	0.00	0.00	0.00	0.00
ENST00000626308.1	ENSG00000280710.2	565	345.34	0.00	0.00	0.00	0.00
ENST00000627052.2	ENSG00000280710.2	562	342.36	1.00	0.08	0.05	100.00
ENST00000626286.1	ENSG00000280711.1	1721	1500.75	0.00	0.00	0.00	0.00
ENST00000629750.1	ENSG00000280717.1	78	0.00	0.00	0.00	0.00	0.00
ENST00000626667.1	ENSG00000280719.1	3550	3329.75	0.00	0.00	0.00	0.00
ENST00000625410.1	ENSG00000280721.1	559	339.38	4.00	0.31	0.22	6.43
ENST00000628090.1	ENSG00000280721.1	926	705.75	121.00	4.48	3.22	93.57
ENST00000629820.1	ENSG00000280721.1	149	2.35	0.00	0.00	0.00	0.00
ENST00000626622.1	ENSG00000280724.1	3398	3177.75	2.20	0.02	0.01	100.00
ENST00000627569.1	ENSG00000280725.1	1055	834.75	0.00	0.00	0.00	0.00
ENST00000625254.1	ENSG00000280734.2	836	615.77	1.00	0.04	0.03	8.47
ENST00000625287.1	ENSG00000280734.2	2676	2455.75	3.31	0.04	0.03	7.03
ENST00000625369.2	ENSG00000280734.2	576	356.28	0.00	0.00	0.00	0.00
ENST00000626729.2	ENSG00000280734.2	2796	2575.75	18.69	0.19	0.14	37.82
ENST00000630421.2	ENSG00000280734.2	1002	781.75	7.00	0.23	0.17	46.68
ENST00000625390.2	ENSG00000280739.2	1958	1737.75	5.00	0.08	0.05	21.02
ENST00000626073.1	ENSG00000280739.2	415	197.96	0.00	0.00	0.00	0.00
ENST00000628298.2	ENSG00000280739.2	498	278.99	0.00	0.00	0.00	0.00
ENST00000629217.2	ENSG00000280739.2	553	333.43	1.00	0.08	0.06	21.91
ENST00000629723.1	ENSG00000280739.2	2399	2178.75	13.00	0.16	0.11	43.58
ENST00000631175.2	ENSG00000280739.2	1303	1082.75	2.00	0.05	0.03	13.49
ENST00000629370.1	ENSG00000280744.1	331	119.27	0.00	0.00	0.00	0.00
ENST00000629221.1	ENSG00000280752.1	685	464.91	0.00	0.00	0.00	0.00
ENST00000540870.4	ENSG00000280755.1	1668	1447.75	422.71	7.62	5.48	100.00
ENST00000627662.1	ENSG00000280757.1	1275	1054.75	0.00	0.00	0.00	0.00
ENST00000630523.1	ENSG00000280758.1	575	355.28	0.00	0.00	0.00	0.00
ENST00000627627.3	ENSG00000280767.3	515	295.78	0.00	0.00	0.00	0.00
ENST00000627518.2	ENSG00000280773.2	61	0.00	0.00	0.00	0.00	0.00
ENST00000625268.1	ENSG00000280776.1	907	686.76	0.00	0.00	0.00	0.00
ENST00000625258.1	ENSG00000280778.1	192	15.84	0.00	0.00	0.00	0.00
ENST00000630636.1	ENSG00000280778.1	935	714.75	0.00	0.00	0.00	0.00
ENST00000626945.2	ENSG00000280780.2	1920	1699.75	18.93	0.29	0.21	100.00
ENST00000627433.2	ENSG00000280780.2	831	610.78	0.00	0.00	0.00	0.00
ENST00000630514.2	ENSG00000280780.2	720	499.86	0.00	0.00	0.00	0.00
ENST00000630801.1	ENSG00000280780.2	656	435.97	0.00	0.00	0.00	0.00
ENST00000320330.7	ENSG00000280789.1	1702	1481.75	46.66	0.82	0.59	100.00
ENST00000631190.1	ENSG00000280798.1	3306	3085.75	837.89	7.09	5.09	100.00
ENST00000630834.1	ENSG00000280799.1	1275	1054.75	0.00	0.00	0.00	0.00
ENST00000631211.1	ENSG00000280800.1	923	702.75	2330.29	86.57	62.18	100.00
ENST00000625325.2	ENSG00000280809.2	582	362.24	0.00	0.00	0.00	0.00
ENST00000626230.2	ENSG00000280809.2	1640	1419.75	0.00	0.00	0.00	0.00
ENST00000628620.1	ENSG00000280809.2	1179	958.75	0.00	0.00	0.00	0.00
ENST00000628907.2	ENSG00000280809.2	574	354.29	0.00	0.00	0.00	0.00
ENST00000628998.1	ENSG00000280817.1	45	0.00	0.00	0.00	0.00	0.00
ENST00000479267.2	ENSG00000280828.1	829	608.78	78.39	3.36	2.41	100.00
ENST00000626810.1	ENSG00000280832.1	2289	2068.75	16.00	0.20	0.15	24.06
ENST00000629441.1	ENSG00000280832.1	1572	1351.75	33.00	0.64	0.46	75.94
ENST00000629041.1	ENSG00000280836.1	99	0.00	0.00	0.00	0.00	0.00
ENST00000628368.1	ENSG00000280837.1	2306	2085.75	0.00	0.00	0.00	0.00
ENST00000629925.1	ENSG00000280850.1	581	361.25	0.00	0.00	0.00	0.00
ENST00000627667.2	ENSG00000280852.2	438	220.21	526.19	62.38	44.81	94.91
ENST00000634326.1	ENSG00000280852.2	1161	940.75	120.51	3.34	2.40	5.09
ENST00000626742.1	ENSG00000280870.2	572	352.30	0.00	0.00	0.00	0.00
ENST00000626832.1	ENSG00000280870.2	598	378.16	0.00	0.00	0.00	0.00
ENST00000626846.2	ENSG00000280870.2	579	359.26	0.00	0.00	0.00	0.00
ENST00000627687.1	ENSG00000280870.2	578	358.26	0.00	0.00	0.00	0.00
ENST00000627760.2	ENSG00000280870.2	564	344.35	0.00	0.00	0.00	0.00
ENST00000629133.2	ENSG00000280870.2	537	317.56	0.00	0.00	0.00	0.00
ENST00000629945.2	ENSG00000280870.2	574	354.29	0.00	0.00	0.00	0.00
ENST00000630388.2	ENSG00000280870.2	1043	822.75	0.00	0.00	0.00	0.00
ENST00000630856.1	ENSG00000280870.2	500	280.97	0.00	0.00	0.00	0.00
ENST00000630717.1	ENSG00000280878.1	871	650.76	0.00	0.00	0.00	0.00
ENST00000626448.1	ENSG00000280881.1	752	531.83	0.00	0.00	0.00	0.00
ENST00000626532.1	ENSG00000280890.1	2941	2720.75	0.00	0.00	0.00	0.00
ENST00000609618.2	ENSG00000280893.1	2252	2031.75	0.00	0.00	0.00	0.00
ENST00000627561.1	ENSG00000280894.1	132	0.00	0.00	0.00	0.00	0.00
ENST00000630615.1	ENSG00000280904.1	80	0.00	0.00	0.00	0.00	0.00
ENST00000626319.2	ENSG00000280913.2	1104	883.75	0.00	0.00	0.00	0.00
ENST00000628708.1	ENSG00000280913.2	493	274.07	0.00	0.00	0.00	0.00
ENST00000629029.1	ENSG00000280913.2	392	175.94	0.00	0.00	0.00	0.00
ENST00000628509.1	ENSG00000280916.1	333	121.07	0.00	0.00	0.00	0.00
ENST00000629899.1	ENSG00000280920.1	1198	977.75	0.00	0.00	0.00	0.00
ENST00000628516.1	ENSG00000280924.1	1289	1068.75	0.00	0.00	0.00	0.00
ENST00000625256.1	ENSG00000280927.1	3886	3665.75	26.67	0.19	0.14	100.00
ENST00000629794.1	ENSG00000280936.1	519	299.73	0.00	0.00	0.00	0.00
ENST00000626518.2	ENSG00000280953.2	533	313.59	0.00	0.00	0.00	0.00
ENST00000630252.1	ENSG00000280953.2	3086	2865.75	0.00	0.00	0.00	0.00
ENST00000627671.1	ENSG00000280958.1	721	500.86	0.00	0.00	0.00	0.00
ENST00000627933.1	ENSG00000280959.1	217	29.40	0.00	0.00	0.00	0.00
ENST00000631331.1	ENSG00000280961.1	344	131.07	0.00	0.00	0.00	0.00
ENST00000625572.1	ENSG00000280968.1	110	0.00	0.00	0.00	0.00	0.00
ENST00000629237.1	ENSG00000280969.1	792	571.80	0.00	0.00	0.00	0.00
ENST00000361059.7	ENSG00000280987.3	3970	3749.75	24.46	0.17	0.12	1.37
ENST00000394800.6	ENSG00000280987.3	5513	5292.75	0.00	0.00	0.00	0.00
ENST00000502394.1	ENSG00000280987.3	589	369.21	0.00	0.00	0.00	0.00
ENST00000502929.5	ENSG00000280987.3	4373	4152.75	0.00	0.00	0.00	0.00
ENST00000504203.5	ENSG00000280987.3	2243	2022.75	921.50	11.89	8.54	95.87
ENST00000505016.2	ENSG00000280987.3	664	443.95	0.00	0.00	0.00	0.00
ENST00000506147.5	ENSG00000280987.3	580	360.25	0.00	0.00	0.00	0.00
ENST00000509644.5	ENSG00000280987.3	750	529.83	0.00	0.00	0.00	0.00
ENST00000509990.5	ENSG00000280987.3	3249	3028.75	0.00	0.00	0.00	0.00
ENST00000512107.5	ENSG00000280987.3	579	359.26	0.00	0.00	0.00	0.00
ENST00000514694.5	ENSG00000280987.3	587	367.22	0.00	0.00	0.00	0.00
ENST00000618441.4	ENSG00000280987.3	5282	5061.75	66.36	0.34	0.25	2.76
ENST00000620916.2	ENSG00000280987.3	3134	2913.75	0.00	0.00	0.00	0.00
ENST00000630914.1	ENSG00000280989.1	990	769.75	0.00	0.00	0.00	0.00
ENST00000625261.1	ENSG00000280991.1	221	31.87	0.00	0.00	0.00	0.00
ENST00000630920.1	ENSG00000280997.1	1752	1531.75	0.00	0.00	0.00	0.00
ENST00000630092.1	ENSG00000281000.1	217	29.40	0.00	0.00	0.00	0.00
ENST00000572123.4	ENSG00000281005.1	243	46.70	0.00	0.00	0.00	0.00
ENST00000573951.1	ENSG00000281005.1	2468	2247.75	32.00	0.37	0.27	100.00
ENST00000627965.1	ENSG00000281008.1	773	552.81	1.00	0.05	0.03	100.00
ENST00000628177.1	ENSG00000281010.1	80	0.00	0.00	0.00	0.00	0.00
ENST00000631198.1	ENSG00000281016.1	753	532.83	3.00	0.15	0.11	100.00
ENST00000627304.1	ENSG00000281021.1	744	523.83	0.00	0.00	0.00	0.00
ENST00000629393.1	ENSG00000281026.1	4890	4669.75	252.00	1.41	1.01	100.00
ENST00000512921.4	ENSG00000281028.1	1388	1167.75	381.68	8.53	6.13	100.00
ENST00000598361.4	ENSG00000281039.1	687	466.91	50.93	2.85	2.05	100.00
ENST00000629453.1	ENSG00000281042.1	48	0.00	0.00	0.00	0.00	0.00
ENST00000626483.1	ENSG00000281058.1	1275	1054.75	0.00	0.00	0.00	0.00
ENST00000627754.1	ENSG00000281071.1	45	0.00	0.00	0.00	0.00	0.00
ENST00000628409.1	ENSG00000281072.1	72	0.00	0.00	0.00	0.00	0.00
ENST00000628087.1	ENSG00000281079.1	33	0.00	0.00	0.00	0.00	0.00
ENST00000625294.1	ENSG00000281087.1	622	402.07	0.00	0.00	0.00	0.00
ENST00000628546.1	ENSG00000281091.2	348	134.74	0.00	0.00	0.00	0.00
ENST00000629535.2	ENSG00000281091.2	462	243.62	0.00	0.00	0.00	0.00
ENST00000630831.1	ENSG00000281091.2	423	205.68	0.00	0.00	0.00	0.00
ENST00000631195.1	ENSG00000281097.1	982	761.75	0.00	0.00	0.00	0.00
ENST00000631338.1	ENSG00000281100.1	2008	1787.75	16.00	0.23	0.17	100.00
ENST00000629357.1	ENSG00000281103.1	3645	3424.75	165.00	1.26	0.90	70.66
ENST00000629576.1	ENSG00000281103.1	670	449.94	9.00	0.52	0.38	29.34
ENST00000626362.2	ENSG00000281106.2	654	433.98	41.09	2.47	1.78	78.81
ENST00000627246.2	ENSG00000281106.2	4008	3787.75	34.52	0.24	0.17	7.59
ENST00000629372.1	ENSG00000281106.2	612	392.11	6.41	0.43	0.31	13.60
ENST00000628958.1	ENSG00000281112.1	84	0.00	0.00	0.00	0.00	0.00
ENST00000630145.1	ENSG00000281113.1	568	348.32	0.00	0.00	0.00	0.00
ENST00000629240.1	ENSG00000281120.1	317	106.78	0.00	0.00	0.00	0.00
ENST00000628664.1	ENSG00000281126.1	51	0.00	0.00	0.00	0.00	0.00
ENST00000627688.1	ENSG00000281128.1	873	652.76	0.00	0.00	0.00	0.00
ENST00000629145.1	ENSG00000281131.1	1436	1215.75	0.00	0.00	0.00	0.00
ENST00000630128.1	ENSG00000281133.1	96	0.00	0.00	0.00	0.00	0.00
ENST00000626819.1	ENSG00000281137.1	45	0.00	0.00	0.00	0.00	0.00
ENST00000630427.1	ENSG00000281156.1	90	0.00	0.00	0.00	0.00	0.00
ENST00000626315.1	ENSG00000281159.1	122	0.00	0.00	0.00	0.00	0.00
ENST00000631079.1	ENSG00000281160.1	1402	1181.75	0.00	0.00	0.00	0.00
ENST00000625702.1	ENSG00000281162.2	766	545.81	0.00	0.00	0.00	0.00
ENST00000627215.1	ENSG00000281162.2	3727	3506.75	0.00	0.00	0.00	0.00
ENST00000627273.1	ENSG00000281162.2	577	357.27	0.00	0.00	0.00	0.00
ENST00000627337.1	ENSG00000281162.2	590	370.20	0.00	0.00	0.00	0.00
ENST00000628502.2	ENSG00000281162.2	569	349.32	0.00	0.00	0.00	0.00
ENST00000446691.6	ENSG00000281167.1	880	659.76	0.00	0.00	0.00	0.00
ENST00000630556.1	ENSG00000281179.1	353	139.34	7.01	1.31	0.94	100.00
ENST00000627981.1	ENSG00000281181.1	923	702.75	2330.29	86.57	62.18	100.00
ENST00000631259.1	ENSG00000281182.1	57	0.00	0.00	0.00	0.00	0.00
ENST00000628401.1	ENSG00000281183.1	2283	2062.75	339.00	4.29	3.08	100.00
ENST00000628989.1	ENSG00000281186.1	699	478.89	0.00	0.00	0.00	0.00
ENST00000627071.1	ENSG00000281189.1	1906	1685.75	4.00	0.06	0.04	100.00
ENST00000626288.1	ENSG00000281192.1	72	0.00	0.00	0.00	0.00	0.00
ENST00000434786.2	ENSG00000281195.1	1615	1394.75	94.00	1.76	1.26	100.00
ENST00000628559.1	ENSG00000281196.1	862	641.77	0.00	0.00	0.00	0.00
ENST00000630357.1	ENSG00000281196.1	2291	2070.75	0.00	0.00	0.00	0.00
ENST00000627163.2	ENSG00000281202.2	2122	1901.75	0.00	0.00	0.00	0.00
ENST00000627575.1	ENSG00000281202.2	1904	1683.75	0.00	0.00	0.00	0.00
ENST00000628853.1	ENSG00000281202.2	926	705.75	0.00	0.00	0.00	0.00
ENST00000629651.1	ENSG00000281205.1	6781	6560.75	30.00	0.12	0.09	100.00
ENST00000626479.1	ENSG00000281207.1	4800	4579.75	66.07	0.38	0.27	100.00
ENST00000563416.3	ENSG00000281219.2	662	441.96	0.00	0.00	0.00	0.00
ENST00000633813.1	ENSG00000281219.2	439	221.18	0.00	0.00	0.00	0.00
ENST00000626887.1	ENSG00000281227.1	48	0.00	0.00	0.00	0.00	0.00
ENST00000630473.1	ENSG00000281228.1	177	9.59	0.00	0.00	0.00	0.00
ENST00000625799.1	ENSG00000281248.1	625	405.06	0.00	0.00	0.00	0.00
ENST00000630100.1	ENSG00000281264.1	1021	800.75	3.00	0.10	0.07	100.00
ENST00000625901.1	ENSG00000281267.1	108	0.00	0.00	0.00	0.00	0.00
ENST00000625906.1	ENSG00000281269.1	87	0.00	0.00	0.00	0.00	0.00
ENST00000626282.1	ENSG00000281273.1	63	0.00	0.00	0.00	0.00	0.00
ENST00000626267.1	ENSG00000281282.1	69	0.00	0.00	0.00	0.00	0.00
ENST00000630737.1	ENSG00000281295.1	137	0.00	0.00	0.00	0.00	0.00
ENST00000628590.1	ENSG00000281311.1	135	0.00	0.00	0.00	0.00	0.00
ENST00000627417.1	ENSG00000281325.1	1802	1581.75	202.00	3.33	2.39	100.00
ENST00000627179.1	ENSG00000281327.1	632	412.04	0.00	0.00	0.00	0.00
ENST00000630104.1	ENSG00000281331.1	75	0.00	0.00	0.00	0.00	0.00
ENST00000628855.1	ENSG00000281332.1	2646	2425.75	460.61	4.96	3.56	100.00
ENST00000625763.1	ENSG00000281333.1	493	274.07	0.00	0.00	0.00	0.00
ENST00000626826.1	ENSG00000281344.1	205012	204791.75	212.21	0.03	0.02	100.00
ENST00000629326.1	ENSG00000281347.2	2008	1787.75	36.60	0.53	0.38	100.00
ENST00000629550.2	ENSG00000281347.2	966	745.75	0.00	0.00	0.00	0.00
ENST00000562285.1	ENSG00000281348.1	556	336.40	31.34	2.43	1.75	100.00
ENST00000625713.2	ENSG00000281357.2	2500	2279.75	9.20	0.11	0.08	19.16
ENST00000629389.1	ENSG00000281357.2	522	302.70	0.00	0.00	0.00	0.00
ENST00000630823.2	ENSG00000281357.2	737	516.84	8.80	0.44	0.32	80.84
ENST00000629828.1	ENSG00000281358.1	790	569.80	1.00	0.05	0.03	100.00
ENST00000625822.1	ENSG00000281359.1	84	0.00	0.00	0.00	0.00	0.00
ENST00000630976.1	ENSG00000281365.1	642	422.01	0.00	0.00	0.00	0.00
ENST00000579042.2	ENSG00000281369.1	108	0.00	0.00	0.00	0.00	0.00
ENST00000626900.1	ENSG00000281370.1	63	0.00	0.00	0.00	0.00	0.00
ENST00000630399.1	ENSG00000281371.1	1874	1653.75	0.00	0.00	0.00	0.00
ENST00000629058.1	ENSG00000281376.1	1903	1682.75	226.78	3.52	2.53	100.00
ENST00000587432.5	ENSG00000281379.2	336	123.79	0.17	0.03	0.03	0.68
ENST00000632397.1	ENSG00000281379.2	370	155.16	0.00	0.00	0.00	0.00
ENST00000633205.1	ENSG00000281379.2	211	25.83	5.05	5.10	3.66	99.32
ENST00000629969.1	ENSG00000281383.1	923	702.75	4.12	0.15	0.11	100.00
ENST00000626400.1	ENSG00000281386.1	527	307.65	0.00	0.00	0.00	0.00
ENST00000628435.1	ENSG00000281392.1	525	305.67	0.00	0.00	0.00	0.00
ENST00000629052.1	ENSG00000281392.1	553	333.43	0.00	0.00	0.00	0.00
ENST00000629295.1	ENSG00000281392.1	4300	4079.75	2.00	0.01	0.01	100.00
ENST00000630120.1	ENSG00000281392.1	587	367.22	0.00	0.00	0.00	0.00
ENST00000625402.1	ENSG00000281394.1	129	0.00	0.00	0.00	0.00	0.00
ENST00000448190.6	ENSG00000281398.2	542	322.51	1.00	0.08	0.06	3.84
ENST00000505522.4	ENSG00000281398.2	629	409.05	0.00	0.00	0.00	0.00
ENST00000506188.5	ENSG00000281398.2	801	580.79	0.00	0.00	0.00	0.00
ENST00000507197.5	ENSG00000281398.2	865	644.77	43.00	1.74	1.25	82.59
ENST00000507692.5	ENSG00000281398.2	575	355.28	0.00	0.00	0.00	0.00
ENST00000508735.5	ENSG00000281398.2	310	100.64	0.00	0.00	0.00	0.00
ENST00000513259.5	ENSG00000281398.2	444	226.05	1.00	0.12	0.08	5.48
ENST00000514110.5	ENSG00000281398.2	679	458.92	3.00	0.17	0.12	8.10
ENST00000414621.1	ENSG00000281404.1	230	37.70	0.00	0.00	0.00	0.00
ENST00000628121.1	ENSG00000281404.1	716	495.87	1.00	0.05	0.04	100.00
ENST00000626538.1	ENSG00000281406.1	2994	2773.75	5.00	0.05	0.03	100.00
ENST00000626421.1	ENSG00000281420.1	99	0.00	0.00	0.00	0.00	0.00
ENST00000626714.1	ENSG00000281426.1	66	0.00	0.00	0.00	0.00	0.00
ENST00000628460.1	ENSG00000281446.1	54	0.00	0.00	0.00	0.00	0.00
ENST00000629595.1	ENSG00000281450.1	1506	1285.75	0.00	0.00	0.00	100.00
ENST00000625474.1	ENSG00000281453.1	1371	1150.75	0.00	0.00	0.00	0.00
ENST00000626377.1	ENSG00000281460.1	555	335.41	0.00	0.00	0.00	0.00
ENST00000621046.2	ENSG00000281468.1	635	415.03	6.00	0.38	0.27	100.00
ENST00000625666.1	ENSG00000281469.1	515	295.78	4.00	0.35	0.25	100.00
ENST00000626331.1	ENSG00000281472.1	39	0.00	0.00	0.00	0.00	0.00
ENST00000626175.1	ENSG00000281473.1	531	311.61	0.00	0.00	0.00	0.00
ENST00000626392.1	ENSG00000281477.1	792	571.80	0.00	0.00	0.00	0.00
ENST00000629111.1	ENSG00000281490.1	2732	2511.75	131.93	1.37	0.98	100.00
ENST00000626300.1	ENSG00000281491.1	749	528.83	0.00	0.00	0.00	0.00
ENST00000507794.2	ENSG00000281501.1	4055	3834.75	33.00	0.22	0.16	59.03
ENST00000510415.1	ENSG00000281501.1	383	167.40	1.00	0.16	0.11	40.97
ENST00000625883.1	ENSG00000281508.1	1485	1264.75	45.00	0.93	0.67	100.00
ENST00000628597.1	ENSG00000281516.1	123	0.00	0.00	0.00	0.00	0.00
ENST00000628882.1	ENSG00000281523.1	48	0.00	0.00	0.00	0.00	0.00
ENST00000626876.1	ENSG00000281527.1	96	0.00	0.00	0.00	0.00	0.00
ENST00000629517.1	ENSG00000281530.1	803	582.79	6.00	0.27	0.19	100.00
ENST00000626627.1	ENSG00000281538.1	631	411.04	2.00	0.13	0.09	100.00
ENST00000629028.1	ENSG00000281548.1	1637	1416.75	0.00	0.00	0.00	0.00
ENST00000628927.1	ENSG00000281550.1	355	141.19	0.00	0.00	0.00	100.00
ENST00000626215.1	ENSG00000281560.1	2647	2426.75	0.00	0.00	0.00	0.00
ENST00000626665.2	ENSG00000281566.2	729	508.85	0.00	0.00	0.00	0.00
ENST00000627700.1	ENSG00000281566.2	488	269.14	0.00	0.00	0.00	0.00
ENST00000628937.1	ENSG00000281571.1	1088	867.75	53.96	1.62	1.17	100.00
ENST00000629101.1	ENSG00000281584.1	63	0.00	0.00	0.00	0.00	0.00
ENST00000630918.1	ENSG00000281591.1	3363	3142.75	0.00	0.00	0.00	0.00
ENST00000442800.1	ENSG00000281593.1	666	445.95	0.00	0.00	0.00	0.00
ENST00000629867.1	ENSG00000281602.1	99	0.00	0.00	0.00	0.00	0.00
ENST00000625219.1	ENSG00000281608.1	233	39.72	0.00	0.00	0.00	0.00
ENST00000585504.5	ENSG00000281613.2	775	554.81	0.00	0.00	0.00	0.00
ENST00000585611.5	ENSG00000281613.2	1052	831.75	0.00	0.00	0.00	0.00
ENST00000587816.2	ENSG00000281613.2	894	673.76	0.00	0.00	0.00	0.00
ENST00000590673.5	ENSG00000281613.2	567	347.33	0.00	0.00	0.00	0.00
ENST00000627924.1	ENSG00000281620.1	120	0.00	0.00	0.00	0.00	0.00
ENST00000630187.1	ENSG00000281627.1	1275	1054.75	0.00	0.00	0.00	0.00
ENST00000626579.1	ENSG00000281635.1	81	0.00	0.00	0.00	0.00	0.00
ENST00000625758.2	ENSG00000281641.2	718	497.86	0.00	0.00	0.00	0.00
ENST00000629661.1	ENSG00000281641.2	657	436.97	0.00	0.00	0.00	0.00
ENST00000625218.1	ENSG00000281649.1	311	101.51	3.33	0.86	0.62	19.45
ENST00000625445.1	ENSG00000281649.1	4520	4299.75	519.95	3.16	2.27	71.61
ENST00000627197.1	ENSG00000281649.1	579	359.26	0.00	0.00	0.00	0.00
ENST00000628924.1	ENSG00000281649.1	2835	2614.75	14.74	0.15	0.11	3.34
ENST00000629870.1	ENSG00000281649.1	958	737.75	6.97	0.25	0.18	5.60
ENST00000630598.1	ENSG00000281649.1	301	92.85	0.00	0.00	0.00	0.00
ENST00000631093.1	ENSG00000281649.1	636	416.02	0.00	0.00	0.00	0.00
ENST00000630678.1	ENSG00000281652.1	1275	1054.75	0.00	0.00	0.00	0.00
ENST00000629499.1	ENSG00000281655.1	721	500.86	0.00	0.00	0.00	0.00
ENST00000628802.1	ENSG00000281656.1	48	0.00	0.00	0.00	0.00	0.00
ENST00000625513.1	ENSG00000281657.2	783	562.80	1.00	0.05	0.03	100.00
ENST00000628064.2	ENSG00000281657.2	534	314.58	0.00	0.00	0.00	0.00
ENST00000630386.2	ENSG00000281657.2	866	645.77	0.00	0.00	0.00	0.00
ENST00000626109.1	ENSG00000281664.1	1906	1685.75	0.00	0.00	0.00	0.00
ENST00000629937.1	ENSG00000281674.1	63	0.00	0.00	0.00	0.00	0.00
ENST00000631153.1	ENSG00000281676.1	42	0.00	0.00	0.00	0.00	0.00
ENST00000630404.1	ENSG00000281691.1	1386	1165.75	1067.87	23.91	17.18	100.00
ENST00000626335.1	ENSG00000281692.1	2192	1971.75	0.00	0.00	0.00	0.00
ENST00000626086.1	ENSG00000281696.1	82	0.00	0.00	0.00	0.00	0.00
ENST00000625477.1	ENSG00000281706.2	834	613.78	0.00	0.00	0.00	0.00
ENST00000628328.2	ENSG00000281706.2	675	454.93	0.00	0.00	0.00	0.00
ENST00000628762.2	ENSG00000281706.2	743	522.83	0.00	0.00	0.00	0.00
ENST00000629732.1	ENSG00000281706.2	2771	2550.75	2.00	0.02	0.01	100.00
ENST00000629461.1	ENSG00000281708.1	2177	1956.75	0.00	0.00	0.00	0.00
ENST00000628922.1	ENSG00000281710.1	216	28.79	0.00	0.00	0.00	0.00
ENST00000629013.1	ENSG00000281720.1	1275	1054.75	0.00	0.00	0.00	0.00
ENST00000627044.1	ENSG00000281721.1	2242	2021.75	0.00	0.00	0.00	0.00
ENST00000628457.1	ENSG00000281731.2	525	305.67	1.00	0.09	0.06	41.33
ENST00000629093.2	ENSG00000281731.2	698	477.89	0.00	0.00	0.00	0.00
ENST00000629462.2	ENSG00000281731.2	1512	1291.75	6.00	0.12	0.09	58.67
ENST00000625694.1	ENSG00000281732.1	3012	2791.75	0.00	0.00	0.00	0.00
ENST00000626321.1	ENSG00000281732.1	1408	1187.75	0.00	0.00	0.00	0.00
ENST00000630584.1	ENSG00000281732.1	667	446.95	0.00	0.00	0.00	0.00
ENST00000626088.1	ENSG00000281741.1	1088	867.75	22.29	0.67	0.48	100.00
ENST00000630806.1	ENSG00000281756.1	762	541.82	0.00	0.00	0.00	0.00
ENST00000626763.1	ENSG00000281760.1	33	0.00	0.00	0.00	0.00	0.00
ENST00000625222.1	ENSG00000281769.1	3017	2796.75	2.00	0.02	0.01	100.00
ENST00000625973.1	ENSG00000281772.1	424	206.64	6.00	0.76	0.54	100.00
ENST00000629293.1	ENSG00000281778.1	3434	3213.75	0.00	0.00	0.00	0.00
ENST00000629570.1	ENSG00000281778.1	317	106.78	0.00	0.00	0.00	0.00
ENST00000625269.1	ENSG00000281780.1	89	0.00	0.00	0.00	0.00	0.00
ENST00000627463.1	ENSG00000281781.1	42	0.00	0.00	0.00	0.00	0.00
ENST00000630429.1	ENSG00000281808.1	132	0.00	0.00	0.00	0.00	0.00
ENST00000627866.1	ENSG00000281809.1	413	196.03	0.00	0.00	0.00	0.00
ENST00000626823.1	ENSG00000281825.1	69	0.00	0.00	0.00	0.00	0.00
ENST00000630472.1	ENSG00000281831.1	1889	1668.75	0.00	0.00	0.00	0.00
ENST00000629776.1	ENSG00000281832.1	2065	1844.75	0.00	0.00	0.00	0.00
ENST00000627649.2	ENSG00000281842.2	87	0.00	0.00	0.00	0.00	0.00
ENST00000627721.3	ENSG00000281849.3	484	265.21	0.00	0.00	0.00	0.00
ENST00000627173.1	ENSG00000281852.1	4113	3892.75	34.00	0.23	0.16	100.00
ENST00000626806.1	ENSG00000281855.1	60	0.00	0.00	0.00	0.00	0.00
ENST00000628484.1	ENSG00000281856.1	536	316.56	0.00	0.00	0.00	0.00
ENST00000631194.1	ENSG00000281856.1	1173	952.75	29.61	0.81	0.58	100.00
ENST00000625943.1	ENSG00000281859.1	69	0.00	0.00	0.00	0.00	0.00
ENST00000631270.1	ENSG00000281863.1	138	1.04	0.00	0.00	0.00	0.00
ENST00000626930.1	ENSG00000281873.1	96	0.00	0.00	0.00	0.00	0.00
ENST00000630360.1	ENSG00000281880.1	2965	2744.75	0.00	0.00	0.00	0.00
ENST00000630558.1	ENSG00000281881.1	703	482.88	60.00	3.24	2.33	100.00
ENST00000627615.1	ENSG00000281883.1	1792	1571.75	14.15	0.24	0.17	100.00
ENST00000611999.4	ENSG00000281887.3	2148	1927.75	0.00	0.00	0.00	100.00
ENST00000625271.1	ENSG00000281889.1	123	0.00	0.00	0.00	0.00	0.00
ENST00000588755.3	ENSG00000281896.1	281	76.05	1.00	0.34	0.25	100.00
ENST00000626707.1	ENSG00000281899.1	303	94.57	0.00	0.00	0.00	0.00
ENST00000412426.5	ENSG00000281903.2	991	770.75	0.00	0.00	0.00	0.00
ENST00000418954.2	ENSG00000281903.2	717	496.86	2.00	0.11	0.08	100.00
ENST00000593619.1	ENSG00000281903.2	599	379.16	0.00	0.00	0.00	0.00
ENST00000625278.2	ENSG00000281903.2	740	519.84	0.00	0.00	0.00	0.00
ENST00000627623.2	ENSG00000281903.2	417	199.89	0.00	0.00	0.00	0.00
ENST00000630211.2	ENSG00000281903.2	712	491.87	0.00	0.00	0.00	0.00
ENST00000630354.1	ENSG00000281903.2	524	304.68	0.00	0.00	0.00	0.00
ENST00000631132.1	ENSG00000281904.1	1963	1742.75	0.00	0.00	0.00	0.00
ENST00000626934.1	ENSG00000281909.1	759	538.82	18.75	0.91	0.65	100.00
ENST00000629536.1	ENSG00000281910.1	136	0.00	0.00	0.00	0.00	0.00
ENST00000626198.1	ENSG00000281912.1	1710	1489.75	16.00	0.28	0.20	100.00
ENST00000629214.1	ENSG00000281920.1	744	523.83	0.00	0.00	0.00	0.00
ENST00000632503.1	ENSG00000281937.1	1764	1543.75	8.00	0.14	0.10	100.00
ENST00000413683.5	ENSG00000281938.1	3126	2905.75	0.00	0.00	0.00	0.00
ENST00000631903.1	ENSG00000281941.1	751	530.83	0.00	0.00	0.00	0.00
ENST00000631611.1	ENSG00000281955.1	778	557.81	4.00	0.19	0.13	100.00
ENST00000632041.1	ENSG00000281958.1	51	0.00	0.00	0.00	0.00	0.00
ENST00000633198.1	ENSG00000281961.1	480	261.27	0.00	0.00	0.00	0.00
ENST00000632210.1	ENSG00000281969.1	4477	4256.75	143.00	0.88	0.63	100.00
ENST00000632192.1	ENSG00000281974.1	1199	978.75	1.00	0.03	0.02	100.00
ENST00000632209.1	ENSG00000281990.1	353	139.34	69.00	12.93	9.29	100.00
ENST00000615541.2	ENSG00000281991.1	995	774.75	0.00	0.00	0.00	0.00
ENST00000633827.1	ENSG00000282012.1	597	377.17	0.00	0.00	0.00	0.00
ENST00000633189.1	ENSG00000282021.1	2240	2019.75	5.00	0.06	0.05	100.00
ENST00000631830.1	ENSG00000282022.1	455	236.78	2.00	0.22	0.16	100.00
ENST00000632346.1	ENSG00000282024.1	1026	805.75	9.35	0.30	0.22	34.52
ENST00000632370.1	ENSG00000282024.1	886	665.76	14.65	0.57	0.41	65.48
ENST00000632044.1	ENSG00000282033.1	823	602.78	1.00	0.04	0.03	100.00
ENST00000380361.7	ENSG00000282034.1	11692	11471.75	1086.60	2.47	1.78	100.00
ENST00000631502.1	ENSG00000282041.1	840	619.77	0.00	0.00	0.00	0.00
ENST00000632517.1	ENSG00000282048.1	2119	1898.75	0.00	0.00	0.00	0.00
ENST00000633286.1	ENSG00000282051.1	381	165.51	0.55	0.09	0.06	100.00
ENST00000633895.1	ENSG00000282051.1	436	218.27	0.00	0.00	0.00	0.00
ENST00000467530.5	ENSG00000282057.1	2745	2524.75	103.99	1.08	0.77	83.27
ENST00000467666.2	ENSG00000282057.1	531	311.61	0.00	0.00	0.00	0.00
ENST00000472448.1	ENSG00000282057.1	517	297.76	0.00	0.00	0.00	0.00
ENST00000488557.6	ENSG00000282057.1	460	241.66	2.00	0.22	0.16	16.73
ENST00000498304.5	ENSG00000282057.1	508	288.86	0.00	0.00	0.00	0.00
ENST00000632944.1	ENSG00000282059.1	2357	2136.75	0.00	0.00	0.00	0.00
ENST00000631571.1	ENSG00000282080.1	561	341.37	0.00	0.00	0.00	0.00
ENST00000603935.1	ENSG00000282089.1	31	0.00	0.00	0.00	0.00	0.00
ENST00000632063.1	ENSG00000282097.1	1257	1036.75	0.00	0.00	0.00	0.00
ENST00000631455.1	ENSG00000282100.1	1574	1353.75	80.00	1.54	1.11	100.00
ENST00000632635.1	ENSG00000282111.1	659	438.96	0.00	0.00	0.00	0.00
ENST00000633779.1	ENSG00000282121.1	486	267.17	0.00	0.00	0.00	0.00
ENST00000631943.1	ENSG00000282122.1	402	185.48	0.00	0.00	0.00	0.00
ENST00000633780.1	ENSG00000282133.1	50	0.00	0.00	0.00	0.00	0.00
ENST00000633500.1	ENSG00000282137.1	913	692.76	0.00	0.00	0.00	0.00
ENST00000631520.1	ENSG00000282142.1	475	256.36	0.00	0.00	0.00	0.00
ENST00000633763.1	ENSG00000282143.1	817	596.78	1.00	0.04	0.03	100.00
ENST00000633906.1	ENSG00000282160.1	437	219.24	0.00	0.00	0.00	0.00
ENST00000631594.2	ENSG00000282164.2	5667	5446.75	30.00	0.14	0.10	100.00
ENST00000634000.1	ENSG00000282173.1	50	0.00	0.00	0.00	0.00	0.00
ENST00000585329.1	ENSG00000282199.1	725	504.85	0.00	0.00	0.00	0.00
ENST00000591374.5	ENSG00000282199.1	445	227.02	0.00	0.00	0.00	0.00
ENST00000633223.1	ENSG00000282206.1	136	0.00	0.00	0.00	0.00	0.00
ENST00000467125.1	ENSG00000282218.1	930	709.75	0.00	0.00	0.00	0.00
ENST00000633182.1	ENSG00000282221.1	556	336.40	0.00	0.00	0.00	0.00
ENST00000632688.1	ENSG00000282222.1	757	536.82	1.00	0.05	0.03	100.00
ENST00000595538.5	ENSG00000282246.1	732	511.85	0.00	0.00	0.00	0.00
ENST00000596044.5	ENSG00000282246.1	761	540.82	4.65	0.22	0.16	100.00
ENST00000601460.5	ENSG00000282246.1	1204	983.75	0.00	0.00	0.00	0.00
ENST00000632868.1	ENSG00000282265.1	582	362.24	0.00	0.00	0.00	0.00
ENST00000604102.1	ENSG00000282268.1	31	0.00	0.00	0.00	0.00	0.00
ENST00000633513.1	ENSG00000282277.1	256	56.29	0.00	0.00	0.00	0.00
ENST00000507166.5	ENSG00000282278.1	2550	2329.75	0.00	0.00	0.00	0.00
ENST00000631993.1	ENSG00000282299.1	754	533.82	1.00	0.05	0.04	100.00
ENST00000632293.1	ENSG00000282300.1	754	533.82	0.50	0.02	0.02	100.00
ENST00000611620.4	ENSG00000282301.1	1608	1387.75	2.00	0.04	0.03	100.00
ENST00000620220.4	ENSG00000282301.1	1704	1483.75	0.00	0.00	0.00	0.00
ENST00000562613.2	ENSG00000282304.1	552	332.43	0.00	0.00	0.00	0.00
ENST00000566951.5	ENSG00000282304.1	533	313.59	0.00	0.00	0.00	0.00
ENST00000568189.5	ENSG00000282304.1	735	514.84	200.06	10.14	7.29	100.00
ENST00000633785.1	ENSG00000282306.1	778	557.81	3.00	0.14	0.10	100.00
ENST00000631724.1	ENSG00000282308.1	573	353.29	4.00	0.30	0.21	100.00
ENST00000632004.1	ENSG00000282317.1	563	343.36	0.00	0.00	0.00	0.00
ENST00000632951.1	ENSG00000282320.1	48	0.00	0.00	0.00	0.00	0.00
ENST00000632801.1	ENSG00000282321.1	297	89.43	0.00	0.00	0.00	0.00
ENST00000633048.1	ENSG00000282327.1	54	0.00	0.00	0.00	0.00	0.00
ENST00000632795.1	ENSG00000282339.1	676	455.93	0.00	0.00	0.00	0.00
ENST00000631952.1	ENSG00000282358.1	757	536.82	0.00	0.00	0.00	0.00
ENST00000632507.1	ENSG00000282359.1	356	142.11	0.00	0.00	0.00	0.00
ENST00000631653.1	ENSG00000282375.1	1827	1606.75	0.00	0.00	0.00	0.00
ENST00000632111.1	ENSG00000282381.1	598	378.16	0.00	0.00	0.00	0.00
ENST00000633140.1	ENSG00000282386.1	710	489.87	3.00	0.16	0.11	100.00
ENST00000632982.1	ENSG00000282390.1	2985	2764.75	0.00	0.00	0.00	0.00
ENST00000632484.1	ENSG00000282393.1	3021	2800.75	25.00	0.23	0.17	100.00
ENST00000632749.1	ENSG00000282408.1	415	197.96	0.00	0.00	0.00	0.00
ENST00000634073.1	ENSG00000282413.1	268	65.58	0.00	0.00	0.00	0.00
ENST00000632679.1	ENSG00000282416.1	757	536.82	121.26	5.90	4.24	100.00
ENST00000632561.1	ENSG00000282418.1	559	339.38	0.00	0.00	0.00	0.00
ENST00000632372.2	ENSG00000282419.2	4203	3982.75	0.00	0.00	0.00	0.00
ENST00000635518.1	ENSG00000282419.2	1578	1357.75	0.00	0.00	0.00	0.00
ENST00000633553.1	ENSG00000282420.1	48	0.00	0.00	0.00	0.00	0.00
ENST00000632684.1	ENSG00000282431.1	12	0.00	0.00	0.00	0.00	0.00
ENST00000633717.1	ENSG00000282432.1	121	0.00	0.00	0.00	0.00	0.00
ENST00000634100.1	ENSG00000282440.1	679	458.92	0.00	0.00	0.00	0.00
ENST00000631796.1	ENSG00000282458.1	714	493.87	7.65	0.40	0.29	2.64
ENST00000631994.1	ENSG00000282458.1	548	328.46	0.00	0.00	0.00	0.00
ENST00000632089.1	ENSG00000282458.1	398	181.66	0.00	0.00	0.00	0.00
ENST00000632292.1	ENSG00000282458.1	975	754.75	0.00	0.00	0.00	0.00
ENST00000632496.1	ENSG00000282458.1	387	171.19	0.00	0.00	0.00	0.00
ENST00000632506.1	ENSG00000282458.1	1147	926.75	82.44	2.32	1.67	15.18
ENST00000633703.1	ENSG00000282458.1	571	351.30	0.00	0.00	0.00	0.00
ENST00000633719.1	ENSG00000282458.1	4412	4191.75	2018.80	12.57	9.03	82.18
ENST00000633742.1	ENSG00000282458.1	173	8.19	0.00	0.00	0.00	0.00
ENST00000634023.1	ENSG00000282458.1	213	27.00	0.00	0.00	0.00	0.00
ENST00000632608.1	ENSG00000282478.1	295	87.73	0.00	0.00	0.00	0.00
ENST00000390398.3	ENSG00000282499.1	381	165.51	2.24	0.35	0.25	100.00
ENST00000631601.1	ENSG00000282501.1	754	533.82	0.50	0.02	0.02	100.00
ENST00000631775.1	ENSG00000282502.1	336	123.79	0.00	0.00	0.00	0.00
ENST00000631401.1	ENSG00000282508.1	567	347.33	57.49	4.32	3.10	12.34
ENST00000631412.1	ENSG00000282508.1	459	240.69	0.00	0.00	0.00	0.00
ENST00000631484.1	ENSG00000282508.1	754	533.82	6.95	0.34	0.24	0.97
ENST00000631644.1	ENSG00000282508.1	473	254.40	0.00	0.00	0.00	0.00
ENST00000631764.1	ENSG00000282508.1	736	515.84	16.70	0.85	0.61	2.41
ENST00000631772.1	ENSG00000282508.1	539	319.54	1.54	0.13	0.09	0.36
ENST00000631797.1	ENSG00000282508.1	615	395.09	19.38	1.28	0.92	3.66
ENST00000631832.1	ENSG00000282508.1	622	402.07	3.40	0.22	0.16	0.63
ENST00000631858.1	ENSG00000282508.1	1761	1540.75	3.77	0.06	0.05	0.18
ENST00000631864.1	ENSG00000282508.1	564	344.35	37.25	2.82	2.03	8.06
ENST00000631988.1	ENSG00000282508.1	657	436.97	4.96	0.30	0.21	0.85
ENST00000632075.1	ENSG00000282508.1	363	148.62	0.00	0.00	0.00	0.00
ENST00000632086.1	ENSG00000282508.1	918	697.75	32.55	1.22	0.87	3.48
ENST00000632102.1	ENSG00000282508.1	561	341.37	0.00	0.00	0.00	0.00
ENST00000632203.1	ENSG00000282508.1	314	104.14	0.00	0.00	0.00	0.00
ENST00000632351.1	ENSG00000282508.1	572	352.30	17.04	1.26	0.91	3.61
ENST00000632405.1	ENSG00000282508.1	600	380.16	9.37	0.64	0.46	1.84
ENST00000632624.1	ENSG00000282508.1	1297	1076.75	23.64	0.57	0.41	1.64
ENST00000632747.1	ENSG00000282508.1	621	401.07	0.00	0.00	0.00	0.00
ENST00000632790.1	ENSG00000282508.1	449	230.92	0.00	0.00	0.00	0.00
ENST00000633109.1	ENSG00000282508.1	523	303.69	35.97	3.09	2.22	8.83
ENST00000633151.1	ENSG00000282508.1	530	310.62	1.04	0.09	0.06	0.25
ENST00000633179.1	ENSG00000282508.1	407	190.27	0.00	0.00	0.00	0.00
ENST00000633199.1	ENSG00000282508.1	595	375.18	0.00	0.00	0.00	0.00
ENST00000633295.1	ENSG00000282508.1	492	273.08	1.00	0.10	0.07	0.27
ENST00000633344.1	ENSG00000282508.1	806	585.79	1.52	0.07	0.05	0.19
ENST00000633363.1	ENSG00000282508.1	541	321.52	17.58	1.43	1.03	4.08
ENST00000633402.1	ENSG00000282508.1	565	345.34	2.99	0.23	0.16	0.64
ENST00000633522.1	ENSG00000282508.1	570	350.31	9.44	0.70	0.51	2.01
ENST00000633592.1	ENSG00000282508.1	568	348.32	30.13	2.26	1.62	6.45
ENST00000633671.1	ENSG00000282508.1	830	609.78	292.56	12.53	9.00	35.77
ENST00000633674.1	ENSG00000282508.1	563	343.36	0.00	0.00	0.00	0.00
ENST00000633773.1	ENSG00000282508.1	609	389.12	0.00	0.00	0.00	0.00
ENST00000633808.1	ENSG00000282508.1	848	627.77	0.00	0.00	0.00	0.00
ENST00000633951.1	ENSG00000282508.1	567	347.33	0.76	0.06	0.04	0.16
ENST00000634022.1	ENSG00000282508.1	378	162.68	0.00	0.00	0.00	0.00
ENST00000634025.1	ENSG00000282508.1	555	335.41	5.97	0.46	0.33	1.33
ENST00000631979.1	ENSG00000282511.1	980	759.75	0.00	0.00	0.00	0.00
ENST00000604950.1	ENSG00000282520.1	31	0.00	0.00	0.00	0.00	0.00
ENST00000631985.1	ENSG00000282527.1	460	241.66	0.00	0.00	0.00	0.00
ENST00000633154.1	ENSG00000282535.1	1018	797.75	9.00	0.29	0.21	100.00
ENST00000632280.1	ENSG00000282542.1	776	555.81	17.00	0.80	0.57	100.00
ENST00000632757.1	ENSG00000282556.1	269	66.37	0.00	0.00	0.00	0.00
ENST00000633012.1	ENSG00000282564.1	540	320.53	0.00	0.00	0.00	0.00
ENST00000632586.1	ENSG00000282572.2	484	265.21	1.02	0.10	0.07	1.30
ENST00000633163.1	ENSG00000282572.2	1143	922.75	142.42	4.03	2.89	52.06
ENST00000635373.1	ENSG00000282572.2	600	380.16	52.56	3.61	2.59	46.64
ENST00000631376.1	ENSG00000282591.1	1183	962.75	0.00	0.00	0.00	0.00
ENST00000632948.1	ENSG00000282591.1	1201	980.75	3.75	0.10	0.07	100.00
ENST00000603077.1	ENSG00000282599.1	31	0.00	0.00	0.00	0.00	0.00
ENST00000631386.1	ENSG00000282600.1	342	129.24	1.96	0.40	0.28	100.00
ENST00000632196.1	ENSG00000282602.1	448	229.94	0.00	0.00	0.00	0.00
ENST00000241356.4	ENSG00000282608.1	1884	1663.75	642.55	10.08	7.24	52.62
ENST00000486342.1	ENSG00000282608.1	933	712.75	0.00	0.00	0.00	0.00
ENST00000495493.1	ENSG00000282608.1	761	540.82	0.00	0.00	0.00	0.00
ENST00000632535.1	ENSG00000282608.1	1201	980.75	341.10	9.08	6.52	47.38
ENST00000633440.1	ENSG00000282625.1	261	60.11	2.00	0.87	0.62	100.00
ENST00000632099.1	ENSG00000282639.1	353	139.34	12.00	2.25	1.61	100.00
ENST00000632950.1	ENSG00000282651.1	353	139.34	340.00	63.70	45.76	100.00
ENST00000633241.1	ENSG00000282668.1	778	557.81	0.00	0.00	0.00	0.00
ENST00000634180.1	ENSG00000282682.1	372	157.03	73.37	12.20	8.76	100.00
ENST00000633673.1	ENSG00000282686.1	475	256.36	0.00	0.00	0.00	0.00
ENST00000634128.1	ENSG00000282692.1	948	727.75	0.00	0.00	0.00	0.00
ENST00000633298.1	ENSG00000282697.1	754	533.82	2.00	0.10	0.07	100.00
ENST00000632866.1	ENSG00000282718.1	554	334.42	0.00	0.00	0.00	0.00
ENST00000531772.1	ENSG00000282728.1	429	211.48	0.00	0.00	0.00	0.00
ENST00000632820.1	ENSG00000282728.1	1545	1324.75	0.00	0.00	0.00	0.00
ENST00000634174.1	ENSG00000282732.1	28	0.00	0.00	0.00	0.00	0.00
ENST00000633081.1	ENSG00000282738.1	225	34.42	0.00	0.00	0.00	0.00
ENST00000633433.1	ENSG00000282740.1	819	598.78	0.00	0.00	0.00	100.00
ENST00000632627.1	ENSG00000282742.1	949	728.75	5.00	0.18	0.13	100.00
ENST00000633875.2	ENSG00000282757.2	471	252.44	0.00	0.00	0.00	0.00
ENST00000633456.1	ENSG00000282759.1	470	251.46	0.00	0.00	0.00	0.00
ENST00000440461.3	ENSG00000282772.1	579	359.26	0.00	0.00	0.00	0.00
ENST00000629474.2	ENSG00000282772.1	570	350.31	0.00	0.00	0.00	0.00
ENST00000631443.1	ENSG00000282772.1	562	342.36	0.00	0.00	0.00	0.00
ENST00000632794.1	ENSG00000282772.1	583	363.24	0.00	0.00	0.00	0.00
ENST00000444561.2	ENSG00000282774.1	288	81.84	0.00	0.00	0.00	0.00
ENST00000633713.1	ENSG00000282780.1	53	0.00	0.00	0.00	0.00	0.00
ENST00000633535.1	ENSG00000282785.1	357	143.04	0.00	0.00	0.00	0.00
ENST00000631930.1	ENSG00000282787.1	593	373.19	0.00	0.00	0.00	0.00
ENST00000632451.1	ENSG00000282793.1	313	103.26	1.00	0.25	0.18	100.00
ENST00000616924.2	ENSG00000282795.1	1175	954.75	1.00	0.03	0.02	100.00
ENST00000631744.1	ENSG00000282798.1	806	585.79	27.71	1.24	0.89	100.00
ENST00000562221.1	ENSG00000282804.1	654	433.98	1.03	0.06	0.04	100.00
ENST00000408051.1	ENSG00000282807.2	138	1.04	0.00	0.00	0.00	0.00
ENST00000633603.1	ENSG00000282807.2	631	411.04	27.37	1.74	1.25	100.00
ENST00000632600.1	ENSG00000282815.1	5095	4874.75	1.00	0.01	0.00	100.00
ENST00000634116.1	ENSG00000282816.1	343	130.16	0.00	0.00	0.00	0.00
ENST00000358464.9	ENSG00000282826.1	769	548.81	460.42	21.90	15.73	100.00
ENST00000296443.11	ENSG00000282827.1	1874	1653.75	6.92	0.11	0.08	71.76
ENST00000357105.10	ENSG00000282827.1	2403	2182.75	0.00	0.00	0.00	0.00
ENST00000634384.1	ENSG00000282827.1	4046	3825.75	0.00	0.00	0.00	0.00
ENST00000635452.1	ENSG00000282827.1	2197	1976.75	1.30	0.02	0.01	11.24
ENST00000635464.1	ENSG00000282827.1	3943	3722.75	3.69	0.03	0.02	17.00
ENST00000634253.1	ENSG00000282828.1	673	452.93	0.00	0.00	0.00	0.00
ENST00000635008.1	ENSG00000282831.1	178	9.95	0.00	0.00	0.00	0.00
ENST00000634407.1	ENSG00000282834.1	307	98.03	15.00	3.99	2.87	100.00
ENST00000635064.1	ENSG00000282836.1	248	50.32	0.00	0.00	0.00	0.00
ENST00000634846.1	ENSG00000282840.1	1893	1672.75	0.00	0.00	0.00	0.00
ENST00000634243.1	ENSG00000282842.1	835	614.78	0.00	0.00	0.00	0.00
ENST00000635428.1	ENSG00000282843.1	1228	1007.75	0.00	0.00	0.00	0.00
ENST00000635660.1	ENSG00000282849.1	638	418.02	0.00	0.00	0.00	0.00
ENST00000635431.1	ENSG00000282850.1	337	124.69	0.00	0.00	0.00	0.00
ENST00000634291.1	ENSG00000282851.1	340	127.42	0.00	0.00	0.00	0.00
ENST00000634568.1	ENSG00000282851.1	603	383.14	0.00	0.00	0.00	0.00
ENST00000634577.1	ENSG00000282851.1	563	343.36	5.40	0.41	0.30	10.62
ENST00000634675.1	ENSG00000282851.1	1806	1585.75	130.83	2.15	1.55	55.67
ENST00000634731.1	ENSG00000282851.1	571	351.30	10.38	0.77	0.55	19.94
ENST00000634813.1	ENSG00000282851.1	456	237.75	0.00	0.00	0.00	0.00
ENST00000634942.1	ENSG00000282851.1	376	160.79	0.00	0.00	0.00	0.00
ENST00000635060.1	ENSG00000282851.1	1059	838.75	0.00	0.00	0.00	0.00
ENST00000635176.1	ENSG00000282851.1	1041	820.75	3.96	0.13	0.09	3.25
ENST00000635339.1	ENSG00000282851.1	493	274.07	2.72	0.26	0.19	6.70
ENST00000635435.1	ENSG00000282851.1	1505	1284.75	0.00	0.00	0.00	0.00
ENST00000635536.1	ENSG00000282851.1	989	768.75	4.34	0.15	0.11	3.81
ENST00000635572.1	ENSG00000282851.1	647	426.99	0.00	0.00	0.00	0.00
ENST00000634283.1	ENSG00000282852.1	177	9.59	0.00	0.00	0.00	0.00
ENST00000634516.1	ENSG00000282855.1	308	98.90	21.00	5.54	3.98	100.00
ENST00000635364.1	ENSG00000282859.1	557	337.40	0.00	0.00	0.00	0.00
ENST00000634543.1	ENSG00000282860.1	607	387.13	5.00	0.34	0.24	100.00
ENST00000421324.4	ENSG00000282863.1	535	315.57	0.00	0.00	0.00	0.00
ENST00000510550.2	ENSG00000282863.1	595	375.18	0.00	0.00	0.00	0.00
ENST00000634930.1	ENSG00000282863.1	459	240.69	0.00	0.00	0.00	0.00
ENST00000635272.1	ENSG00000282864.1	1078	857.75	0.00	0.00	0.00	0.00
ENST00000635484.1	ENSG00000282865.1	2117	1896.75	0.00	0.00	0.00	0.00
ENST00000635586.1	ENSG00000282870.1	771	550.81	25.08	1.19	0.85	100.00
ENST00000634842.1	ENSG00000282872.1	643	423.00	0.00	0.00	0.00	0.00
ENST00000635463.1	ENSG00000282872.1	466	247.54	0.00	0.00	0.00	0.00
ENST00000635574.1	ENSG00000282875.1	241	45.28	0.00	0.00	0.00	0.00
ENST00000635579.1	ENSG00000282876.1	588	368.21	0.00	0.00	0.00	0.00
ENST00000634439.1	ENSG00000282879.1	195	17.27	0.00	0.00	0.00	0.00
ENST00000634804.1	ENSG00000282881.1	1449	1228.75	0.00	0.00	0.00	0.00
ENST00000634974.1	ENSG00000282882.1	1571	1350.75	0.00	0.00	0.00	0.00
ENST00000634923.1	ENSG00000282885.1	923	702.75	8.00	0.30	0.21	100.00
ENST00000635177.1	ENSG00000282885.1	1090	869.75	0.00	0.00	0.00	0.00
ENST00000635020.1	ENSG00000282886.1	330	118.37	6.00	1.32	0.95	100.00
ENST00000634812.1	ENSG00000282887.1	413	196.03	0.00	0.00	0.00	0.00
ENST00000539125.6	ENSG00000282889.1	1119	898.75	0.00	0.00	0.00	100.00
ENST00000634588.1	ENSG00000282890.1	2698	2477.75	0.00	0.00	0.00	0.00
ENST00000635217.1	ENSG00000282894.1	958	737.75	0.00	0.00	0.00	0.00
ENST00000635661.1	ENSG00000282897.1	2787	2566.75	0.00	0.00	0.00	0.00
ENST00000635706.1	ENSG00000282898.1	559	339.38	0.00	0.00	0.00	0.00
ENST00000634405.1	ENSG00000282904.1	502	282.94	0.00	0.00	0.00	0.00
ENST00000634784.1	ENSG00000282904.1	613	393.10	0.00	0.00	0.00	0.00
ENST00000635489.1	ENSG00000282904.1	765	544.82	0.00	0.00	0.00	0.00
ENST00000634479.1	ENSG00000282906.1	921	700.75	0.00	0.00	0.00	0.00
ENST00000635094.1	ENSG00000282906.1	920	699.75	0.00	0.00	0.00	0.00
ENST00000409439.6	ENSG00000282907.1	916	695.75	0.00	0.00	0.00	0.00
ENST00000635107.1	ENSG00000282907.1	1289	1068.75	13.57	0.33	0.24	100.00
ENST00000634531.1	ENSG00000282909.1	933	712.75	0.00	0.00	0.00	0.00
ENST00000635630.1	ENSG00000282911.1	790	569.80	0.00	0.00	0.00	0.00
ENST00000634593.1	ENSG00000282912.1	290	83.51	1.00	0.31	0.22	100.00
ENST00000635331.1	ENSG00000282914.1	433	215.36	0.00	0.00	0.00	0.00
ENST00000605385.1	ENSG00000282915.1	479	260.29	0.00	0.00	0.00	0.00
ENST00000635432.1	ENSG00000282916.1	706	485.88	0.00	0.00	0.00	0.00
ENST00000634611.1	ENSG00000282917.1	447	228.97	0.00	0.00	0.00	0.00
ENST00000634948.1	ENSG00000282917.1	229	37.04	0.00	0.00	0.00	0.00
ENST00000634304.1	ENSG00000282921.1	199	19.27	0.00	0.00	0.00	0.00
ENST00000635558.2	ENSG00000282922.2	245	48.14	0.00	0.00	0.00	0.00
ENST00000634254.1	ENSG00000282924.1	1155	934.75	0.00	0.00	0.00	0.00
ENST00000635510.1	ENSG00000282925.1	1745	1524.75	0.00	0.00	0.00	0.00
ENST00000634818.1	ENSG00000282927.1	245	48.14	0.00	0.00	0.00	0.00
ENST00000635058.1	ENSG00000282933.1	352	138.42	0.00	0.00	0.00	0.00
ENST00000634362.1	ENSG00000282935.1	1253	1032.75	0.00	0.00	0.00	0.00
ENST00000634965.1	ENSG00000282936.1	3537	3316.75	4.00	0.03	0.02	100.00
ENST00000634605.1	ENSG00000282939.1	394	177.84	22.00	3.23	2.32	100.00
ENST00000634657.1	ENSG00000282940.1	355	141.19	0.00	0.00	0.00	0.00
ENST00000635346.1	ENSG00000282943.1	475	256.36	0.00	0.00	0.00	0.00
ENST00000635495.1	ENSG00000282943.1	1833	1612.75	0.00	0.00	0.00	0.00
ENST00000450440.1	ENSG00000282944.1	1762	1541.75	0.00	0.00	0.00	0.00
ENST00000565840.2	ENSG00000282946.1	952	731.75	0.00	0.00	0.00	0.00
ENST00000634506.1	ENSG00000282949.1	357	143.04	0.00	0.00	0.00	0.00
ENST00000634744.1	ENSG00000282950.1	825	604.78	0.00	0.00	0.00	0.00
ENST00000595728.2	ENSG00000282951.1	1103	882.75	36.25	1.07	0.77	100.00
ENST00000635018.1	ENSG00000282952.1	572	352.30	0.00	0.00	0.00	0.00
ENST00000535193.3	ENSG00000282960.1	2508	2287.75	403.33	4.60	3.31	100.00
ENST00000635449.1	ENSG00000282961.1	12727	12506.75	45.02	0.09	0.07	100.00
ENST00000635444.1	ENSG00000282964.1	547	327.47	0.00	0.00	0.00	0.00
ENST00000572530.1	ENSG00000282965.1	387	171.19	0.00	0.00	0.00	0.00
ENST00000575325.1	ENSG00000282965.1	560	340.38	0.00	0.00	0.00	0.00
ENST00000635005.1	ENSG00000282968.1	2191	1970.75	0.00	0.00	0.00	0.00
ENST00000572906.2	ENSG00000282973.1	215	28.19	0.00	0.00	0.00	0.00
ENST00000635368.1	ENSG00000282975.1	760	539.82	0.00	0.00	0.00	0.00
ENST00000634357.1	ENSG00000282977.1	590	370.20	61.50	4.34	3.12	100.00
ENST00000635481.1	ENSG00000282978.1	492	273.08	33.00	3.16	2.27	100.00
ENST00000634467.1	ENSG00000282980.1	498	278.99	13.00	1.22	0.87	100.00
ENST00000634947.1	ENSG00000282987.1	2118	1897.75	0.00	0.00	0.00	0.00
ENST00000635200.1	ENSG00000282988.1	948	727.75	3.77	0.14	0.10	47.66
ENST00000635641.1	ENSG00000282988.1	1637	1416.75	8.05	0.15	0.11	52.34
ENST00000635554.1	ENSG00000282989.1	720	499.86	13.00	0.68	0.49	100.00
ENST00000634391.1	ENSG00000282993.1	234	40.40	0.00	0.00	0.00	0.00
ENST00000635696.1	ENSG00000282994.1	241	45.28	0.00	0.00	0.00	0.00
ENST00000634469.1	ENSG00000282995.1	770	549.81	50.10	2.38	1.71	100.00
ENST00000634334.1	ENSG00000282996.1	843	622.77	1.00	0.04	0.03	100.00
ENST00000634535.1	ENSG00000282997.1	2006	1785.75	0.00	0.00	0.00	0.00
ENST00000634539.1	ENSG00000282998.1	854	633.77	0.00	0.00	0.00	0.00
ENST00000635306.1	ENSG00000282998.1	1429	1208.75	0.00	0.00	0.00	0.00
ENST00000634331.1	ENSG00000283000.1	967	746.75	1.00	0.03	0.03	100.00
ENST00000635301.1	ENSG00000283000.1	1113	892.75	0.00	0.00	0.00	0.00
ENST00000635678.1	ENSG00000283001.1	1602	1381.75	0.00	0.00	0.00	0.00
ENST00000634367.1	ENSG00000283003.1	948	727.75	0.00	0.00	0.00	0.00
ENST00000635418.1	ENSG00000283005.1	1910	1689.75	12.02	0.19	0.13	100.00
ENST00000635423.1	ENSG00000283010.1	993	772.75	0.00	0.00	0.00	0.00
ENST00000635085.1	ENSG00000283016.1	411	194.11	21.00	2.82	2.03	100.00
ENST00000635145.1	ENSG00000283020.1	728	507.85	0.00	0.00	0.00	0.00
ENST00000634617.1	ENSG00000283023.1	774	553.81	29.54	1.39	1.00	100.00
ENST00000635215.1	ENSG00000283025.1	2884	2663.75	0.00	0.00	0.00	0.00
ENST00000635274.1	ENSG00000283029.1	300	91.99	0.00	0.00	0.00	100.00
ENST00000634300.1	ENSG00000283031.1	2706	2485.75	4.00	0.04	0.03	100.00
ENST00000635352.1	ENSG00000283033.1	3078	2857.75	0.00	0.00	0.00	0.00
ENST00000634998.1	ENSG00000283036.2	811	590.79	0.00	0.00	0.00	0.00
ENST00000636975.1	ENSG00000283036.2	921	700.75	0.00	0.00	0.00	0.00
ENST00000634670.1	ENSG00000283039.1	3159	2938.75	0.00	0.00	0.00	0.00
ENST00000635557.1	ENSG00000283040.1	837	616.77	0.00	0.00	0.00	0.00
ENST00000634247.1	ENSG00000283041.1	1314	1093.75	2789.82	66.59	47.83	100.00
ENST00000635075.1	ENSG00000283043.1	318	107.67	0.00	0.00	0.00	0.00
ENST00000635698.1	ENSG00000283044.1	479	260.29	0.00	0.00	0.00	0.00
ENST00000634783.1	ENSG00000283045.1	663	442.96	18.00	1.06	0.76	100.00
ENST00000635667.1	ENSG00000283047.1	749	528.83	12.89	0.64	0.46	100.00
ENST00000456547.2	ENSG00000283050.1	356	142.11	0.00	0.00	0.00	0.00
ENST00000634317.1	ENSG00000283050.1	5052	4831.75	158.23	0.85	0.61	42.01
ENST00000635323.1	ENSG00000283050.1	939	718.75	32.49	1.18	0.85	57.99
ENST00000635001.1	ENSG00000283051.1	513	293.80	0.00	0.00	0.00	0.00
ENST00000635615.1	ENSG00000283052.1	1323	1102.75	0.00	0.00	0.00	0.00
ENST00000635467.1	ENSG00000283053.1	1469	1248.75	0.00	0.00	0.00	0.00
ENST00000635332.1	ENSG00000283057.1	232	39.05	8.00	5.35	3.84	100.00
ENST00000634985.1	ENSG00000283058.1	895	674.76	0.00	0.00	0.00	0.00
ENST00000635506.1	ENSG00000283061.1	322	111.21	1.00	0.23	0.17	100.00
ENST00000635602.1	ENSG00000283061.1	354	140.26	0.00	0.00	0.00	0.00
ENST00000634383.1	ENSG00000283063.1	424	206.64	19.00	2.40	1.72	100.00
ENST00000635439.1	ENSG00000283064.1	1578	1357.75	2.95	0.06	0.04	100.00
ENST00000635547.1	ENSG00000283065.1	218	30.01	0.00	0.00	0.00	0.00
ENST00000635219.1	ENSG00000283069.1	756	535.82	0.00	0.00	0.00	0.00
ENST00000634353.1	ENSG00000283071.1	732	511.85	0.00	0.00	0.00	0.00
ENST00000634327.1	ENSG00000283072.1	1127	906.75	0.00	0.00	0.00	0.00
ENST00000635173.1	ENSG00000283072.1	1194	973.75	0.00	0.00	0.00	0.00
ENST00000635654.1	ENSG00000283072.1	1281	1060.75	0.00	0.00	0.00	0.00
ENST00000634796.1	ENSG00000283073.1	1734	1513.75	0.00	0.00	0.00	0.00
ENST00000635091.1	ENSG00000283075.1	463	244.60	0.00	0.00	0.00	0.00
ENST00000635343.1	ENSG00000283076.1	890	669.76	0.00	0.00	0.00	0.00
ENST00000635124.1	ENSG00000283078.1	1608	1387.75	3.00	0.06	0.04	100.00
ENST00000635390.1	ENSG00000283083.1	1065	844.75	0.00	0.00	0.00	0.00
ENST00000634369.1	ENSG00000283084.1	198	18.76	0.00	0.00	0.00	0.00
ENST00000634278.1	ENSG00000283088.1	1966	1745.75	156.87	2.35	1.68	100.00
ENST00000634648.1	ENSG00000283093.1	1620	1399.75	0.00	0.00	0.00	0.00
ENST00000634373.1	ENSG00000283095.1	1535	1314.75	0.00	0.00	0.00	0.00
ENST00000634547.1	ENSG00000283096.1	1259	1038.75	0.00	0.00	0.00	0.00
ENST00000635019.1	ENSG00000283097.1	2587	2366.75	0.00	0.00	0.00	0.00
ENST00000634305.1	ENSG00000283098.1	1737	1516.75	0.00	0.00	0.00	0.00
ENST00000634565.1	ENSG00000283101.1	365	150.48	0.00	0.00	0.00	0.00
ENST00000634676.1	ENSG00000283103.1	2413	2192.75	12.33	0.15	0.11	100.00
ENST00000634630.1	ENSG00000283108.1	744	523.83	1.00	0.05	0.04	100.00
ENST00000634951.1	ENSG00000283108.1	582	362.24	0.00	0.00	0.00	0.00
ENST00000634557.1	ENSG00000283110.1	245	48.14	0.00	0.00	0.00	0.00
ENST00000634803.1	ENSG00000283117.1	3118	2897.75	0.00	0.00	0.00	0.00
ENST00000634873.1	ENSG00000283118.1	644	424.00	6.00	0.37	0.27	100.00
ENST00000635591.1	ENSG00000283122.1	3347	3126.75	18.17	0.15	0.11	100.00
ENST00000635158.1	ENSG00000283123.1	484	265.21	0.00	0.00	0.00	0.00
ENST00000634673.1	ENSG00000283125.1	547	327.47	16.00	1.28	0.92	100.00
ENST00000637311.1	ENSG00000283126.1	77	0.00	0.00	0.00	0.00	0.00
ENST00000635770.1	ENSG00000283128.1	2977	2756.75	0.00	0.00	0.00	0.00
ENST00000635903.1	ENSG00000283128.1	2420	2199.75	0.00	0.00	0.00	0.00
ENST00000636307.1	ENSG00000283128.1	3956	3735.75	9.97	0.07	0.05	26.01
ENST00000637398.1	ENSG00000283128.1	2744	2523.75	19.16	0.20	0.14	73.99
ENST00000637834.1	ENSG00000283130.1	659	438.96	0.00	0.00	0.00	0.00
ENST00000637599.1	ENSG00000283131.1	773	552.81	0.00	0.00	0.00	0.00
ENST00000636037.1	ENSG00000283132.1	1257	1036.75	0.00	0.00	0.00	0.00
ENST00000635724.1	ENSG00000283133.1	168	6.61	0.00	0.00	0.00	0.00
ENST00000636464.1	ENSG00000283136.1	89	0.00	0.00	0.00	0.00	0.00
ENST00000637451.1	ENSG00000283137.1	883	662.76	1.00	0.04	0.03	100.00
ENST00000637958.1	ENSG00000283138.1	562	342.36	0.00	0.00	0.00	0.00
ENST00000638100.1	ENSG00000283138.1	298	90.28	0.00	0.00	0.00	0.00
ENST00000635764.1	ENSG00000283141.1	1005	784.75	0.00	0.00	0.00	0.00
ENST00000636811.1	ENSG00000283142.1	514	294.79	0.00	0.00	0.00	0.00
ENST00000637826.1	ENSG00000283142.1	242	45.99	0.00	0.00	0.00	0.00
ENST00000265384.12	ENSG00000283143.1	2982	2761.75	1143.85	10.81	7.77	100.00
ENST00000637734.1	ENSG00000283145.1	379	163.62	0.00	0.00	0.00	0.00
ENST00000637016.1	ENSG00000283146.1	54	0.00	0.00	0.00	0.00	0.00
ENST00000441825.7	ENSG00000283147.1	681	460.92	0.00	0.00	0.00	100.00
ENST00000636316.1	ENSG00000283148.1	845	624.77	0.00	0.00	0.00	0.00
ENST00000418776.1	ENSG00000283149.1	501	281.95	0.00	0.00	0.00	0.00
ENST00000637426.1	ENSG00000283151.1	1563	1342.75	12.05	0.23	0.17	100.00
ENST00000636555.1	ENSG00000283152.1	81	0.00	0.00	0.00	0.00	0.00
ENST00000476809.6	ENSG00000283154.1	1611	1390.75	0.00	0.00	0.00	100.00
ENST00000485419.6	ENSG00000283154.1	1692	1471.75	0.00	0.00	0.00	0.00
ENST00000507279.5	ENSG00000283155.1	576	356.28	0.00	0.00	0.00	0.00
ENST00000513766.2	ENSG00000283155.1	558	338.39	0.00	0.00	0.00	0.00
ENST00000635939.1	ENSG00000283156.1	4271	4050.75	33.00	0.21	0.15	100.00
ENST00000636730.1	ENSG00000283156.1	1182	961.75	0.00	0.00	0.00	0.00
ENST00000636802.1	ENSG00000283157.1	557	337.40	0.00	0.00	0.00	0.00
ENST00000635949.1	ENSG00000283159.1	72	0.00	0.00	0.00	0.00	0.00
ENST00000635897.1	ENSG00000283160.1	60	0.00	0.00	0.00	0.00	0.00
ENST00000635962.1	ENSG00000283162.1	1365	1144.75	0.00	0.00	0.00	0.00
ENST00000636076.1	ENSG00000283162.1	473	254.40	0.00	0.00	0.00	0.00
ENST00000637760.1	ENSG00000283162.1	1654	1433.75	2.00	0.04	0.03	100.00
ENST00000637275.1	ENSG00000283164.1	504	284.91	0.00	0.00	0.00	0.00
ENST00000636080.1	ENSG00000283165.1	86	0.00	0.00	0.00	0.00	0.00
ENST00000636511.1	ENSG00000283166.1	1041	820.75	0.00	0.00	0.00	0.00
ENST00000636301.1	ENSG00000283167.1	2332	2111.75	0.00	0.00	0.00	0.00
ENST00000637119.1	ENSG00000283170.1	76	0.00	0.00	0.00	0.00	0.00
ENST00000577601.2	ENSG00000283171.1	275	71.17	0.00	0.00	0.00	0.00
ENST00000636914.1	ENSG00000283172.1	97	0.00	0.00	0.00	0.00	0.00
ENST00000636334.1	ENSG00000283174.1	300	91.99	0.00	0.00	0.00	0.00
ENST00000636210.1	ENSG00000283175.1	1973	1752.75	3.68	0.05	0.04	100.00
ENST00000638080.1	ENSG00000283176.1	240	44.57	2.00	1.17	0.84	100.00
ENST00000636596.1	ENSG00000283178.1	1552	1331.75	0.00	0.00	0.00	0.00
ENST00000615949.5	ENSG00000283179.1	369	154.22	5.42	0.92	0.66	100.00
ENST00000637302.1	ENSG00000283180.1	66	0.00	0.00	0.00	0.00	0.00
ENST00000536122.6	ENSG00000283182.1	1362	1141.75	131.85	3.01	2.17	100.00
ENST00000637674.1	ENSG00000283183.1	1854	1633.75	0.00	0.00	0.00	0.00
ENST00000342175.11	ENSG00000283186.1	81357	81136.75	0.00	0.00	0.00	0.00
ENST00000359218.10	ENSG00000283186.1	81156	80935.75	0.01	0.00	0.00	100.00
ENST00000615779.5	ENSG00000283186.1	103053	102832.75	0.00	0.00	0.00	0.00
ENST00000490131.6	ENSG00000283187.1	3237	3016.75	0.00	0.00	0.00	0.00
ENST00000636055.1	ENSG00000283188.1	55	0.00	0.00	0.00	0.00	0.00
ENST00000485108.6	ENSG00000283189.1	596	376.17	0.00	0.00	0.00	0.00
ENST00000615713.4	ENSG00000283189.1	1921	1700.75	247.84	3.80	2.73	85.65
ENST00000636166.1	ENSG00000283189.1	2266	2045.75	0.00	0.00	0.00	0.00
ENST00000636204.1	ENSG00000283189.1	3240	3019.75	0.00	0.00	0.00	0.00
ENST00000636461.1	ENSG00000283189.1	5083	4862.75	0.00	0.00	0.00	0.00
ENST00000637088.1	ENSG00000283189.1	6740	6519.75	114.37	0.46	0.33	10.31
ENST00000637442.1	ENSG00000283189.1	4178	3957.75	0.00	0.00	0.00	0.00
ENST00000638014.1	ENSG00000283189.1	4510	4289.75	0.00	0.00	0.00	0.00
ENST00000638079.1	ENSG00000283189.1	3146	2925.75	20.12	0.18	0.13	4.04
ENST00000638115.1	ENSG00000283189.1	4453	4232.75	0.00	0.00	0.00	0.00
ENST00000622488.5	ENSG00000283191.1	267	64.79	0.00	0.00	0.00	0.00
ENST00000636083.1	ENSG00000283193.1	93	0.00	0.00	0.00	0.00	0.00
ENST00000329240.9	ENSG00000283194.1	426	208.58	0.00	0.00	0.00	0.00
ENST00000636814.1	ENSG00000283195.1	210	25.26	0.00	0.00	0.00	0.00
ENST00000635968.1	ENSG00000283196.1	827	606.78	3.71	0.16	0.11	6.04
ENST00000636531.1	ENSG00000283196.1	1196	975.75	7.15	0.19	0.14	7.24
ENST00000636560.1	ENSG00000283196.1	622	402.07	16.70	1.08	0.78	41.05
ENST00000637196.1	ENSG00000283196.1	774	553.81	25.59	1.21	0.87	45.67
ENST00000636297.1	ENSG00000283197.1	85	0.00	0.00	0.00	0.00	0.00
ENST00000636452.1	ENSG00000283198.1	321	110.33	0.00	0.00	0.00	0.00
ENST00000636427.1	ENSG00000283199.1	3659	3438.75	31.25	0.24	0.17	10.93
ENST00000637024.1	ENSG00000283199.1	458	239.71	17.75	1.93	1.39	89.07
ENST00000637127.1	ENSG00000283200.1	59	0.00	0.00	0.00	0.00	0.00
ENST00000611392.5	ENSG00000283201.1	1904	1683.75	184.71	2.86	2.06	100.00
ENST00000637608.1	ENSG00000283202.1	315	105.02	0.00	0.00	0.00	0.00
ENST00000636535.1	ENSG00000283203.1	73	0.00	0.00	0.00	0.00	0.00
ENST00000637066.1	ENSG00000283204.1	53	0.00	0.00	0.00	0.00	0.00
ENST00000636536.1	ENSG00000283205.1	670	449.94	0.00	0.00	0.00	0.00
ENST00000636396.1	ENSG00000283206.1	72	0.00	0.00	0.00	0.00	0.00
ENST00000636325.1	ENSG00000283207.1	63	0.00	0.00	0.00	0.00	0.00
ENST00000461131.2	ENSG00000283208.1	724	503.86	0.00	0.00	0.00	0.00
ENST00000635838.1	ENSG00000283208.1	855	634.77	12.39	0.51	0.37	4.66
ENST00000637192.1	ENSG00000283208.1	1111	890.75	6.55	0.19	0.14	1.76
ENST00000638101.1	ENSG00000283208.1	2645	2424.75	908.64	9.78	7.03	89.51
ENST00000638147.1	ENSG00000283208.1	1863	1642.75	28.02	0.45	0.32	4.07
ENST00000637497.1	ENSG00000283209.1	429	211.48	0.00	0.00	0.00	0.00
ENST00000638013.1	ENSG00000283210.1	71	0.00	0.00	0.00	0.00	0.00
ENST00000637262.1	ENSG00000283211.1	310	100.64	0.00	0.00	0.00	0.00
ENST00000637346.1	ENSG00000283212.1	77	0.00	0.00	0.00	0.00	0.00
ENST00000636266.1	ENSG00000283213.1	1352	1131.75	8.13	0.19	0.13	13.36
ENST00000636354.1	ENSG00000283213.1	4683	4462.75	207.87	1.22	0.87	86.64
ENST00000635891.1	ENSG00000283214.1	377	161.73	0.00	0.00	0.00	0.00
ENST00000635943.1	ENSG00000283215.1	1367	1146.75	0.00	0.00	0.00	0.00
ENST00000526615.6	ENSG00000283217.1	689	468.91	0.00	0.00	0.00	0.00
ENST00000532989.1	ENSG00000283217.1	481	262.26	0.00	0.00	0.00	0.00
ENST00000533358.2	ENSG00000283217.1	475	256.36	0.00	0.00	0.00	0.00
ENST00000637980.1	ENSG00000283217.1	364	149.55	0.00	0.00	0.00	0.00
ENST00000635955.1	ENSG00000283218.1	51	0.00	0.00	0.00	0.00	0.00
ENST00000637708.1	ENSG00000283219.1	154	3.21	0.00	0.00	0.00	0.00
ENST00000637551.1	ENSG00000283220.1	1017	796.75	20.20	0.66	0.48	100.00
ENST00000636913.1	ENSG00000283221.1	179	10.33	0.00	0.00	0.00	0.00
ENST00000637652.1	ENSG00000283222.1	81	0.00	0.00	0.00	0.00	0.00
ENST00000282272.13	ENSG00000283224.1	2982	2761.75	851.55	8.05	5.78	100.00
ENST00000636243.1	ENSG00000283225.1	86	0.00	0.00	0.00	0.00	0.00
ENST00000636302.1	ENSG00000283227.1	817	596.78	0.00	0.00	0.00	0.00
ENST00000636024.1	ENSG00000283228.1	1303	1082.75	891.73	21.50	15.44	100.00
ENST00000637224.1	ENSG00000283228.1	2827	2606.75	0.00	0.00	0.00	0.00
ENST00000637559.1	ENSG00000283228.1	1373	1152.75	0.00	0.00	0.00	0.00
ENST00000353284.7	ENSG00000283229.1	4518	4297.75	0.00	0.00	0.00	100.00
ENST00000636479.1	ENSG00000283230.1	350	136.58	0.00	0.00	0.00	0.00
ENST00000636357.1	ENSG00000283232.1	992	771.75	0.00	0.00	0.00	0.00
ENST00000621426.5	ENSG00000283233.1	2043	1822.75	584.06	8.37	6.01	100.00
ENST00000636906.1	ENSG00000283234.1	844	623.77	0.00	0.00	0.00	0.00
ENST00000637118.1	ENSG00000283234.1	1162	941.75	0.00	0.00	0.00	0.00
ENST00000508056.5	ENSG00000283235.1	1612	1391.75	0.00	0.00	0.00	0.00
ENST00000510155.1	ENSG00000283235.1	544	324.50	0.00	0.00	0.00	0.00
ENST00000510850.1	ENSG00000283235.1	548	328.46	0.00	0.00	0.00	0.00
ENST00000512260.5	ENSG00000283235.1	534	314.58	0.00	0.00	0.00	0.00
ENST00000588129.6	ENSG00000283236.1	2995	2774.75	7.00	0.07	0.05	100.00
ENST00000637270.1	ENSG00000283237.1	97	0.00	0.00	0.00	0.00	0.00
ENST00000636115.1	ENSG00000283238.1	69	0.00	0.00	0.00	0.00	0.00
ENST00000635773.1	ENSG00000283239.1	5844	5623.75	113.43	0.53	0.38	21.62
ENST00000635855.1	ENSG00000283239.1	6169	5948.75	239.15	1.05	0.75	43.10
ENST00000636175.1	ENSG00000283239.1	2039	1818.75	59.86	0.86	0.62	35.28
ENST00000637435.1	ENSG00000283240.1	1094	873.75	0.00	0.00	0.00	0.00
ENST00000393845.7	ENSG00000283241.1	5565	5344.75	308.06	1.50	1.08	100.00
ENST00000638003.1	ENSG00000283242.1	88	0.00	0.00	0.00	0.00	0.00
ENST00000412423.7	ENSG00000283245.1	1425	1204.75	0.00	0.00	0.00	0.00
ENST00000460298.2	ENSG00000283245.1	1464	1243.75	49.90	1.05	0.75	71.02
ENST00000527095.6	ENSG00000283245.1	768	547.81	8.97	0.43	0.31	28.98
ENST00000636082.1	ENSG00000283246.1	1097	876.75	0.00	0.00	0.00	0.00
ENST00000636578.1	ENSG00000283247.1	3716	3495.75	0.00	0.00	0.00	0.00
ENST00000636829.1	ENSG00000283249.1	75	0.00	0.00	0.00	0.00	0.00
ENST00000593309.1	ENSG00000283251.1	920	699.75	0.00	0.00	0.00	0.00
ENST00000598442.1	ENSG00000283251.1	551	331.44	0.00	0.00	0.00	0.00
ENST00000637404.1	ENSG00000283251.1	953	732.75	0.00	0.00	0.00	0.00
ENST00000536626.6	ENSG00000283253.1	1581	1360.75	426.82	8.19	5.88	100.00
ENST00000422548.1	ENSG00000283255.1	389	173.09	1.00	0.15	0.11	100.00
ENST00000635778.1	ENSG00000283256.1	79	0.00	0.00	0.00	0.00	0.00
ENST00000637936.1	ENSG00000283257.1	376	160.79	0.00	0.00	0.00	0.00
ENST00000637560.1	ENSG00000283258.1	1306	1085.75	0.00	0.00	0.00	0.00
ENST00000637961.1	ENSG00000283258.1	1576	1355.75	0.00	0.00	0.00	0.00
ENST00000638002.1	ENSG00000283259.1	1565	1344.75	0.00	0.00	0.00	0.00
ENST00000636931.1	ENSG00000283262.1	70	0.00	0.00	0.00	0.00	0.00
ENST00000538962.6	ENSG00000283263.1	906	685.76	622.12	23.68	17.01	100.00
ENST00000637996.1	ENSG00000283265.1	1160	939.75	3.00	0.08	0.06	100.00
ENST00000392901.9	ENSG00000283266.1	1497	1276.75	1344.71	27.50	19.75	100.00
ENST00000637645.1	ENSG00000283267.1	3877	3656.75	9.00	0.06	0.05	100.00
ENST00000636508.1	ENSG00000283268.1	485	266.19	7.00	0.69	0.49	100.00
ENST00000586528.1	ENSG00000283269.1	451	232.87	0.00	0.00	0.00	0.00
ENST00000590072.1	ENSG00000283269.1	647	426.99	4.38	0.27	0.19	91.77
ENST00000636857.1	ENSG00000283269.1	1674	1453.75	1.34	0.02	0.02	8.23
ENST00000434790.2	ENSG00000283270.1	898	677.76	0.00	0.00	0.00	0.00
ENST00000635781.1	ENSG00000283270.1	342	129.24	0.00	0.00	0.00	0.00
ENST00000636425.1	ENSG00000283271.1	70	0.00	0.00	0.00	0.00	0.00
ENST00000637456.1	ENSG00000283273.1	137	0.00	0.00	0.00	0.00	0.00
ENST00000636054.1	ENSG00000283274.1	151	2.67	0.00	0.00	0.00	0.00
ENST00000636486.1	ENSG00000283275.1	87	0.00	0.00	0.00	0.00	0.00
ENST00000618298.5	ENSG00000283277.1	1104	883.75	55.83	1.65	1.18	100.00
ENST00000637339.1	ENSG00000283278.1	95	0.00	0.00	0.00	0.00	0.00
ENST00000607441.3	ENSG00000283279.1	66	0.00	0.00	0.00	0.00	0.00
ENST00000636158.1	ENSG00000283281.1	59	0.00	0.00	0.00	0.00	0.00
ENST00000637413.1	ENSG00000283283.1	2228	2007.75	0.00	0.00	0.00	0.00
ENST00000636268.1	ENSG00000283285.1	1834	1613.75	0.00	0.00	0.00	0.00
ENST00000637776.1	ENSG00000283286.1	1622	1401.75	0.00	0.00	0.00	0.00
ENST00000637503.1	ENSG00000283288.1	2594	2373.75	82.00	0.90	0.65	100.00
ENST00000385242.3	ENSG00000283289.1	87	0.00	0.00	0.00	0.00	0.00
ENST00000636904.1	ENSG00000283290.1	101	0.00	0.00	0.00	0.00	0.00
ENST00000638132.1	ENSG00000283291.1	152	2.84	0.00	0.00	0.00	0.00
ENST00000636484.1	ENSG00000283293.1	328	116.57	33.00	7.39	5.31	100.00
ENST00000577614.2	ENSG00000283294.1	3505	3284.75	5.47	0.04	0.03	100.00
ENST00000395667.6	ENSG00000283295.1	2145	1924.75	0.00	0.00	0.00	0.00
ENST00000636356.1	ENSG00000283296.1	64	0.00	0.00	0.00	0.00	0.00
ENST00000637658.1	ENSG00000283297.1	1167	946.75	8.00	0.22	0.16	100.00
ENST00000635924.1	ENSG00000283298.1	64	0.00	0.00	0.00	0.00	0.00
ENST00000449733.6	ENSG00000283299.1	2304	2083.75	49.43	0.62	0.44	100.00
ENST00000637157.1	ENSG00000283300.1	84	0.00	0.00	0.00	0.00	0.00
ENST00000636586.1	ENSG00000283301.1	54	0.00	0.00	0.00	0.00	0.00
ENST00000635979.1	ENSG00000283303.1	465	246.56	0.00	0.00	0.00	0.00
ENST00000637822.1	ENSG00000283304.1	1732	1511.75	0.00	0.00	0.00	0.00
ENST00000635912.1	ENSG00000283307.1	903	682.76	0.00	0.00	0.00	0.00
ENST00000541917.6	ENSG00000283310.1	3543	3322.75	0.00	0.00	0.00	0.00
ENST00000636487.1	ENSG00000283311.1	512	292.81	0.00	0.00	0.00	0.00
ENST00000636283.1	ENSG00000283312.1	1592	1371.75	1.00	0.02	0.01	100.00
ENST00000637524.1	ENSG00000283313.1	83	0.00	0.00	0.00	0.00	0.00
ENST00000637313.1	ENSG00000283314.1	1622	1401.75	0.00	0.00	0.00	0.00
ENST00000637154.1	ENSG00000283316.1	257	57.05	0.00	0.00	0.00	0.00
ENST00000636824.1	ENSG00000283317.1	569	349.32	0.00	0.00	0.00	0.00
ENST00000637051.1	ENSG00000283320.1	62	0.00	0.00	0.00	0.00	0.00
ENST00000637807.1	ENSG00000283321.1	3523	3302.75	164.08	1.30	0.93	100.00
ENST00000636087.1	ENSG00000283324.1	1229	1008.75	0.00	0.00	0.00	0.00
ENST00000635882.1	ENSG00000283326.1	66	0.00	0.00	0.00	0.00	0.00
ENST00000637129.1	ENSG00000283327.1	72	0.00	0.00	0.00	0.00	0.00
ENST00000636038.1	ENSG00000283328.1	344	131.07	0.00	0.00	0.00	0.00
ENST00000637493.1	ENSG00000283329.1	1160	939.75	0.00	0.00	0.00	0.00
ENST00000637691.1	ENSG00000283329.1	966	745.75	0.00	0.00	0.00	0.00
ENST00000385014.3	ENSG00000283330.1	87	0.00	0.00	0.00	0.00	0.00
ENST00000636469.1	ENSG00000283331.1	938	717.75	0.00	0.00	0.00	0.00
ENST00000422602.7	ENSG00000283332.1	3720	3499.75	20.10	0.15	0.11	100.00
ENST00000636162.1	ENSG00000283333.1	49	0.00	0.00	0.00	0.00	0.00
ENST00000636519.1	ENSG00000283334.1	88	0.00	0.00	0.00	0.00	0.00
ENST00000637023.1	ENSG00000283335.1	88	0.00	0.00	0.00	0.00	0.00
ENST00000638015.1	ENSG00000283336.1	913	692.76	0.00	0.00	0.00	0.00
ENST00000636230.1	ENSG00000283337.1	99	0.00	0.00	0.00	0.00	0.00
ENST00000636321.1	ENSG00000283338.1	199	19.27	0.00	0.00	0.00	0.00
ENST00000637588.1	ENSG00000283339.1	150	2.51	0.00	0.00	0.00	0.00
ENST00000637673.1	ENSG00000283340.1	85	0.00	0.00	0.00	0.00	0.00
ENST00000529261.5	ENSG00000283341.1	748	527.83	0.00	0.00	0.00	0.00
ENST00000532864.6	ENSG00000283341.1	771	550.81	0.00	0.00	0.00	0.00
ENST00000636894.1	ENSG00000283341.1	2134	1913.75	11.00	0.15	0.11	100.00
ENST00000637142.1	ENSG00000283342.1	2090	1869.75	1.00	0.01	0.01	100.00
ENST00000636981.1	ENSG00000283343.1	65	0.00	0.00	0.00	0.00	0.00
ENST00000636170.1	ENSG00000283345.1	1206	985.75	0.00	0.00	0.00	0.00
ENST00000636908.1	ENSG00000283346.1	71	0.00	0.00	0.00	0.00	0.00
ENST00000637433.1	ENSG00000283347.1	575	355.28	0.00	0.00	0.00	0.00
ENST00000636088.1	ENSG00000283349.1	430	212.45	0.00	0.00	0.00	0.00
ENST00000637712.1	ENSG00000283349.1	664	443.95	0.00	0.00	0.00	0.00
ENST00000636558.1	ENSG00000283351.1	82	0.00	0.00	0.00	0.00	0.00
ENST00000636069.1	ENSG00000283352.1	602	382.15	8.95	0.61	0.44	45.88
ENST00000637710.1	ENSG00000283352.1	675	454.93	12.56	0.72	0.52	54.12
ENST00000637607.1	ENSG00000283354.1	285	79.35	0.00	0.00	0.00	0.00
ENST00000636429.1	ENSG00000283355.1	2348	2127.75	2.00	0.02	0.02	100.00
ENST00000637697.1	ENSG00000283356.1	135	0.00	0.00	0.00	0.00	0.00
ENST00000636444.1	ENSG00000283359.1	70	0.00	0.00	0.00	0.00	0.00
ENST00000637155.1	ENSG00000283360.1	863	642.77	1.00	0.04	0.03	100.00
ENST00000635874.1	ENSG00000283361.1	451	232.87	0.00	0.00	0.00	0.00
ENST00000635901.1	ENSG00000283361.1	877	656.76	0.00	0.00	0.00	0.00
ENST00000635974.1	ENSG00000283361.1	600	380.16	0.00	0.00	0.00	0.00
ENST00000636692.1	ENSG00000283361.1	566	346.34	0.00	0.00	0.00	0.00
ENST00000636285.1	ENSG00000283364.1	68	0.00	0.00	0.00	0.00	0.00
ENST00000636915.1	ENSG00000283365.1	979	758.75	0.00	0.00	0.00	0.00
ENST00000424407.1	ENSG00000283366.1	768	547.81	2.00	0.10	0.07	100.00
ENST00000637415.1	ENSG00000283366.1	154	3.21	0.00	0.00	0.00	0.00
ENST00000636724.1	ENSG00000283367.1	160	4.49	0.00	0.00	0.00	0.00
ENST00000474069.6	ENSG00000283368.1	903	682.76	25.94	0.99	0.71	100.00
ENST00000637707.1	ENSG00000283369.1	76	0.00	0.00	0.00	0.00	0.00
ENST00000636373.1	ENSG00000283371.1	85	0.00	0.00	0.00	0.00	0.00
ENST00000637737.1	ENSG00000283372.1	98	0.00	0.00	0.00	0.00	0.00
ENST00000383572.2	ENSG00000283374.1	1131	910.75	0.00	0.00	0.00	0.00
ENST00000519162.1	ENSG00000283374.1	1134	913.75	0.00	0.00	0.00	0.00
ENST00000637427.1	ENSG00000283375.1	289	82.68	0.00	0.00	0.00	0.00
ENST00000636637.1	ENSG00000283376.1	786	565.80	0.00	0.00	0.00	0.00
ENST00000636779.1	ENSG00000283377.1	956	735.75	0.00	0.00	0.00	0.00
ENST00000636699.1	ENSG00000283378.1	1728	1507.75	60.38	1.05	0.75	100.00
ENST00000636963.1	ENSG00000283379.1	87	0.00	0.00	0.00	0.00	0.00
ENST00000636317.1	ENSG00000283380.1	2163	1942.75	0.00	0.00	0.00	0.00
ENST00000636450.1	ENSG00000283380.1	1569	1348.75	0.00	0.00	0.00	0.00
ENST00000636678.1	ENSG00000283380.1	1160	939.75	0.00	0.00	0.00	0.00
ENST00000637444.1	ENSG00000283380.1	759	538.82	0.00	0.00	0.00	0.00
ENST00000637843.1	ENSG00000283380.1	2221	2000.75	0.00	0.00	0.00	0.00
ENST00000637860.1	ENSG00000283381.1	256	56.29	0.00	0.00	0.00	0.00
ENST00000543580.6	ENSG00000283382.1	1413	1192.75	0.00	0.00	0.00	0.00
ENST00000636764.1	ENSG00000283383.1	526	306.66	1.00	0.09	0.06	100.00
ENST00000636191.1	ENSG00000283384.1	580	360.25	0.00	0.00	0.00	0.00
ENST00000636252.1	ENSG00000283384.1	1468	1247.75	0.00	0.00	0.00	0.00
ENST00000637731.1	ENSG00000283384.1	1689	1468.75	0.00	0.00	0.00	0.00
ENST00000637750.1	ENSG00000283385.1	69	0.00	0.00	0.00	0.00	0.00
ENST00000636806.1	ENSG00000283386.1	73	0.00	0.00	0.00	0.00	0.00
ENST00000637921.1	ENSG00000283389.1	244	47.42	0.00	0.00	0.00	0.00
ENST00000538831.3	ENSG00000283390.1	225	34.42	1.00	0.76	0.54	100.00
ENST00000635800.1	ENSG00000283392.1	1620	1399.75	0.00	0.00	0.00	0.00
ENST00000636385.1	ENSG00000283393.1	468	249.50	0.00	0.00	0.00	100.00
ENST00000637837.1	ENSG00000283394.1	67	0.00	0.00	0.00	0.00	0.00
ENST00000545875.3	ENSG00000283396.1	3405	3184.75	1551.29	12.72	9.13	100.00
ENST00000636708.1	ENSG00000283398.1	570	350.31	2.74	0.20	0.15	100.00
ENST00000637768.1	ENSG00000283399.1	1329	1108.75	1.00	0.02	0.02	100.00
ENST00000636971.1	ENSG00000283400.1	567	347.33	0.00	0.00	0.00	0.00
ENST00000636378.1	ENSG00000283401.1	921	700.75	0.00	0.00	0.00	0.00
ENST00000637086.1	ENSG00000283402.1	450	231.90	1.00	0.11	0.08	100.00
ENST00000592347.5	ENSG00000283403.1	3113	2892.75	10.11	0.09	0.07	100.00
ENST00000636173.1	ENSG00000283405.1	570	350.31	0.00	0.00	0.00	0.00
ENST00000637005.1	ENSG00000283405.1	559	339.38	0.00	0.00	0.00	0.00
ENST00000440005.6	ENSG00000283406.1	1299	1078.75	0.00	0.00	0.00	0.00
ENST00000636739.1	ENSG00000283408.1	558	338.39	0.00	0.00	0.00	0.00
ENST00000637804.1	ENSG00000283408.1	784	563.80	0.00	0.00	0.00	0.00
ENST00000637030.1	ENSG00000283409.1	95	0.00	0.00	0.00	0.00	0.00
ENST00000636318.1	ENSG00000283411.1	138	1.04	0.00	0.00	0.00	0.00
ENST00000637510.1	ENSG00000283411.1	144	1.66	0.00	0.00	0.00	0.00
ENST00000637085.1	ENSG00000283412.1	61	0.00	0.00	0.00	0.00	0.00
ENST00000637629.1	ENSG00000283413.1	1174	953.75	0.00	0.00	0.00	0.00
ENST00000637979.1	ENSG00000283414.1	90	0.00	0.00	0.00	0.00	0.00
ENST00000637205.1	ENSG00000283415.1	4822	4601.75	13.00	0.07	0.05	100.00
ENST00000636955.1	ENSG00000283416.1	80	0.00	0.00	0.00	0.00	0.00
ENST00000637454.1	ENSG00000283417.1	2396	2175.75	0.00	0.00	0.00	0.00
ENST00000637379.1	ENSG00000283418.1	88	0.00	0.00	0.00	0.00	0.00
ENST00000635894.1	ENSG00000283419.1	71	0.00	0.00	0.00	0.00	0.00
ENST00000636094.1	ENSG00000283420.1	69	0.00	0.00	0.00	0.00	0.00
ENST00000636643.1	ENSG00000283421.1	217	29.40	0.00	0.00	0.00	0.00
ENST00000637833.1	ENSG00000283422.1	2982	2761.75	10.00	0.09	0.07	100.00
ENST00000637882.1	ENSG00000283423.1	581	361.25	2.00	0.14	0.10	100.00
ENST00000637412.1	ENSG00000283426.1	416	198.92	0.00	0.00	0.00	0.00
ENST00000636949.1	ENSG00000283427.1	1252	1031.75	0.00	0.00	0.00	0.00
ENST00000638102.1	ENSG00000283428.1	606	386.13	0.00	0.00	0.00	0.00
ENST00000635744.1	ENSG00000283429.1	85	0.00	0.00	0.00	0.00	0.00
ENST00000373808.7	ENSG00000283430.1	2229	2008.75	106.02	1.38	0.99	100.00
ENST00000635788.1	ENSG00000283431.1	2127	1906.75	0.00	0.00	0.00	0.00
ENST00000636360.1	ENSG00000283432.1	105	0.00	0.00	0.00	0.00	0.00
ENST00000638107.1	ENSG00000283433.1	119	0.00	0.00	0.00	0.00	0.00
ENST00000635844.1	ENSG00000283434.1	544	324.50	0.00	0.00	0.00	0.00
ENST00000636323.1	ENSG00000283434.1	575	355.28	0.00	0.00	0.00	0.00
ENST00000636504.1	ENSG00000283434.1	443	225.07	0.00	0.00	0.00	0.00
ENST00000636795.1	ENSG00000283434.1	370	155.16	0.00	0.00	0.00	0.00
ENST00000637986.1	ENSG00000283434.1	2706	2485.75	0.00	0.00	0.00	0.00
ENST00000638109.1	ENSG00000283434.1	571	351.30	0.00	0.00	0.00	0.00
ENST00000637766.1	ENSG00000283435.1	79	0.00	0.00	0.00	0.00	0.00
ENST00000637749.1	ENSG00000283436.1	1941	1720.75	25.00	0.38	0.27	100.00
ENST00000635920.1	ENSG00000283438.1	276	71.97	0.00	0.00	0.00	0.00
ENST00000636696.1	ENSG00000283439.1	3591	3370.75	0.00	0.00	0.00	0.00
ENST00000255183.8	ENSG00000283440.1	1001	780.75	2.62	0.09	0.06	100.00
ENST00000636498.1	ENSG00000283441.1	73	0.00	0.00	0.00	0.00	0.00
ENST00000638126.1	ENSG00000283442.1	106	0.00	0.00	0.00	0.00	0.00
ENST00000636528.1	ENSG00000283443.1	1754	1533.75	0.00	0.00	0.00	0.00
ENST00000636634.1	ENSG00000283444.1	831	610.78	0.00	0.00	0.00	0.00
ENST00000636386.1	ENSG00000283445.1	2708	2487.75	6.00	0.06	0.05	82.82
ENST00000637377.1	ENSG00000283445.1	2219	1998.75	1.00	0.01	0.01	17.18
ENST00000636677.1	ENSG00000283446.1	394	177.84	0.00	0.00	0.00	0.00
ENST00000637446.1	ENSG00000283450.1	64	0.00	0.00	0.00	0.00	0.00
ENST00000636548.1	ENSG00000283451.1	183	11.90	0.00	0.00	0.00	0.00
ENST00000637703.1	ENSG00000283452.1	147	2.05	0.00	0.00	0.00	0.00
ENST00000637553.1	ENSG00000283453.1	1071	850.75	0.00	0.00	0.00	0.00
ENST00000385281.3	ENSG00000283455.1	87	0.00	0.00	0.00	0.00	0.00
ENST00000636562.1	ENSG00000283456.1	264	62.44	0.00	0.00	0.00	0.00
ENST00000637695.1	ENSG00000283457.1	952	731.75	0.00	0.00	0.00	0.00
ENST00000635791.1	ENSG00000283458.1	495	276.04	0.00	0.00	0.00	0.00
ENST00000637744.1	ENSG00000283458.1	563	343.36	0.00	0.00	0.00	0.00
ENST00000637566.1	ENSG00000283459.1	3032	2811.75	0.00	0.00	0.00	0.00
ENST00000611249.2	ENSG00000283460.1	2181	1960.75	120.43	1.60	1.15	100.00
ENST00000637473.1	ENSG00000283461.1	97	0.00	0.00	0.00	0.00	0.00
ENST00000636240.1	ENSG00000283462.1	628	408.05	0.00	0.00	0.00	0.00
ENST00000637009.1	ENSG00000283462.1	6306	6085.75	0.00	0.00	0.00	0.00
ENST00000637345.1	ENSG00000283462.1	1766	1545.75	0.00	0.00	0.00	0.00
ENST00000637363.1	ENSG00000283462.1	2714	2493.75	0.00	0.00	0.00	0.00
ENST00000637582.1	ENSG00000283462.1	2025	1804.75	0.00	0.00	0.00	0.00
ENST00000637847.1	ENSG00000283462.1	703	482.88	0.00	0.00	0.00	0.00
ENST00000457775.2	ENSG00000283463.1	1184	963.75	28.01	0.76	0.55	100.00
ENST00000637112.1	ENSG00000283464.1	283	77.69	0.00	0.00	0.00	0.00
ENST00000510784.7	ENSG00000283467.1	1944	1723.75	553.00	8.38	6.02	100.00
ENST00000638111.1	ENSG00000283468.1	55	0.00	0.00	0.00	0.00	0.00
ENST00000637816.1	ENSG00000283469.1	75	0.00	0.00	0.00	0.00	0.00
ENST00000636112.1	ENSG00000283471.1	90	0.00	0.00	0.00	0.00	0.00
ENST00000535650.6	ENSG00000283472.1	2259	2038.75	588.24	7.53	5.41	100.00
ENST00000444264.1	ENSG00000283473.1	1826	1605.75	0.00	0.00	0.00	0.00
ENST00000505797.1	ENSG00000283473.1	291	84.35	0.00	0.00	0.00	0.00
ENST00000636181.1	ENSG00000283474.1	60	0.00	0.00	0.00	0.00	0.00
ENST00000636813.1	ENSG00000283475.1	85	0.00	0.00	0.00	0.00	0.00
ENST00000636976.1	ENSG00000283476.1	62	0.00	0.00	0.00	0.00	0.00
ENST00000635807.1	ENSG00000283477.1	62	0.00	0.00	0.00	0.00	0.00
ENST00000638098.1	ENSG00000283479.1	420	202.78	0.00	0.00	0.00	0.00
ENST00000637901.1	ENSG00000283480.1	1780	1559.75	10.00	0.17	0.12	100.00
ENST00000636111.1	ENSG00000283481.1	270	67.16	0.00	0.00	0.00	0.00
ENST00000637880.1	ENSG00000283483.1	804	583.79	347.00	15.52	11.15	100.00
ENST00000637713.1	ENSG00000283484.1	78	0.00	0.00	0.00	0.00	0.00
ENST00000541428.4	ENSG00000283485.1	2190	1969.75	5532.16	73.32	52.67	100.00
ENST00000636756.1	ENSG00000283486.1	654	433.98	1.39	0.08	0.06	100.00
ENST00000637288.1	ENSG00000283486.1	1965	1744.75	0.00	0.00	0.00	0.00
ENST00000637322.1	ENSG00000283486.1	930	709.75	0.00	0.00	0.00	0.00
ENST00000637556.1	ENSG00000283486.1	2421	2200.75	0.00	0.00	0.00	0.00
ENST00000635771.1	ENSG00000283487.1	64	0.00	0.00	0.00	0.00	0.00
ENST00000637108.1	ENSG00000283489.1	79	0.00	0.00	0.00	0.00	0.00
ENST00000384822.3	ENSG00000283490.1	101	0.00	0.00	0.00	0.00	0.00
ENST00000637647.1	ENSG00000283491.1	639	419.02	0.00	0.00	0.00	0.00
ENST00000637758.1	ENSG00000283492.1	57	0.00	0.00	0.00	0.00	0.00
ENST00000638065.1	ENSG00000283493.1	55	0.00	0.00	0.00	0.00	0.00
ENST00000637152.1	ENSG00000283494.1	2928	2707.75	0.00	0.00	0.00	0.00
ENST00000361522.5	ENSG00000283495.1	4548	4327.75	1336.47	8.06	5.79	100.00
ENST00000368554.8	ENSG00000283496.1	1044	823.75	0.03	0.00	0.00	100.00
ENST00000637870.1	ENSG00000283497.1	81	0.00	0.00	0.00	0.00	0.00
ENST00000636449.1	ENSG00000283498.1	85	0.00	0.00	0.00	0.00	0.00
ENST00000637764.1	ENSG00000283499.1	58	0.00	0.00	0.00	0.00	0.00
ENST00000637780.1	ENSG00000283501.1	262	60.88	0.00	0.00	0.00	0.00
ENST00000636749.1	ENSG00000283502.1	87	0.00	0.00	0.00	0.00	0.00
ENST00000636467.1	ENSG00000283503.1	7717	7496.75	0.00	0.00	0.00	0.00
ENST00000636983.1	ENSG00000283503.1	4607	4386.75	0.00	0.00	0.00	0.00
ENST00000637369.1	ENSG00000283503.1	7356	7135.75	0.00	0.00	0.00	0.00
ENST00000637928.1	ENSG00000283504.1	1501	1280.75	0.00	0.00	0.00	0.00
ENST00000636869.1	ENSG00000283505.1	60	0.00	0.00	0.00	0.00	0.00
ENST00000635801.1	ENSG00000283506.1	60	0.00	0.00	0.00	0.00	0.00
ENST00000637932.1	ENSG00000283507.1	143	1.54	0.00	0.00	0.00	0.00
ENST00000637725.1	ENSG00000283509.1	100	0.00	0.00	0.00	0.00	0.00
ENST00000636329.1	ENSG00000283511.1	620	400.08	0.00	0.00	0.00	0.00
ENST00000638124.1	ENSG00000283511.1	1146	925.75	0.00	0.00	0.00	0.00
ENST00000637983.1	ENSG00000283512.1	556	336.40	2.93	0.23	0.16	100.00
ENST00000637366.1	ENSG00000283513.1	72	0.00	0.00	0.00	0.00	0.00
ENST00000636650.1	ENSG00000283514.1	70	0.00	0.00	0.00	0.00	0.00
ENST00000637233.1	ENSG00000283515.1	3042	2821.75	299.15	2.77	1.99	90.92
ENST00000637310.1	ENSG00000283515.1	1463	1242.75	13.16	0.28	0.20	9.08
ENST00000636296.1	ENSG00000283516.1	1250	1029.75	0.00	0.00	0.00	0.00
ENST00000637237.1	ENSG00000283516.1	701	480.89	0.00	0.00	0.00	0.00
ENST00000637929.1	ENSG00000283516.1	398	181.66	0.00	0.00	0.00	0.00
ENST00000637627.1	ENSG00000283517.1	703	482.88	0.00	0.00	0.00	0.00
ENST00000637598.1	ENSG00000283518.1	2074	1853.75	0.00	0.00	0.00	0.00
ENST00000637295.1	ENSG00000283519.1	81	0.00	0.00	0.00	0.00	0.00
ENST00000636546.1	ENSG00000283522.1	80	0.00	0.00	0.00	0.00	0.00
ENST00000636821.1	ENSG00000283523.1	63	0.00	0.00	0.00	0.00	0.00
ENST00000637931.1	ENSG00000283524.1	916	695.75	0.00	0.00	0.00	0.00
ENST00000636801.1	ENSG00000283525.1	1703	1482.75	0.00	0.00	0.00	0.00
ENST00000637093.1	ENSG00000283525.1	1543	1322.75	0.00	0.00	0.00	0.00
ENST00000636672.1	ENSG00000283526.1	1312	1091.75	0.00	0.00	0.00	0.00
ENST00000636093.1	ENSG00000283527.1	83	0.00	0.00	0.00	0.00	0.00
ENST00000636123.1	ENSG00000283528.1	2959	2738.75	0.00	0.00	0.00	0.00
ENST00000636919.1	ENSG00000283528.1	2973	2752.75	74.50	0.71	0.51	35.73
ENST00000636941.1	ENSG00000283528.1	2577	2356.75	114.75	1.27	0.91	64.27
ENST00000636663.1	ENSG00000283529.1	812	591.79	0.00	0.00	0.00	0.00
ENST00000637091.1	ENSG00000283529.1	1629	1408.75	0.00	0.00	0.00	100.00
ENST00000637341.1	ENSG00000283529.1	1688	1467.75	0.00	0.00	0.00	0.00
ENST00000637575.1	ENSG00000283529.1	582	362.24	0.00	0.00	0.00	0.00
ENST00000637586.1	ENSG00000283532.1	65	0.00	0.00	0.00	0.00	0.00
ENST00000637065.1	ENSG00000283533.1	772	551.81	1.00	0.05	0.03	100.00
ENST00000637743.1	ENSG00000283534.1	70	0.00	0.00	0.00	0.00	0.00
ENST00000637740.1	ENSG00000283535.1	555	335.41	0.00	0.00	0.00	0.00
ENST00000635789.1	ENSG00000283536.1	835	614.78	0.00	0.00	0.00	0.00
ENST00000636259.1	ENSG00000283536.1	615	395.09	0.00	0.00	0.00	0.00
ENST00000638055.1	ENSG00000283537.1	623	403.07	0.00	0.00	0.00	0.00
ENST00000636248.1	ENSG00000283538.1	1131	910.75	0.00	0.00	0.00	0.00
ENST00000384824.3	ENSG00000283540.1	87	0.00	0.00	0.00	0.00	0.00
ENST00000637145.1	ENSG00000283541.1	1518	1297.75	0.00	0.00	0.00	0.00
ENST00000637836.1	ENSG00000283542.1	532	312.60	0.00	0.00	0.00	0.00
ENST00000637477.1	ENSG00000283544.1	838	617.77	0.00	0.00	0.00	0.00
ENST00000384129.2	ENSG00000283545.1	70	0.00	0.00	0.00	0.00	0.00
ENST00000637785.1	ENSG00000283546.1	708	487.88	0.00	0.00	0.00	0.00
ENST00000637757.1	ENSG00000283547.1	681	460.92	0.00	0.00	0.00	0.00
ENST00000469183.5	ENSG00000283549.1	637	417.02	17.38	1.09	0.78	100.00
ENST00000636770.1	ENSG00000283550.1	49	0.00	0.00	0.00	0.00	0.00
ENST00000636377.1	ENSG00000283551.1	67	0.00	0.00	0.00	0.00	0.00
ENST00000637763.1	ENSG00000283553.1	498	278.99	8.18	0.77	0.55	100.00
ENST00000637043.1	ENSG00000283554.1	824	603.78	0.00	0.00	0.00	0.00
ENST00000637462.1	ENSG00000283554.1	1295	1074.75	0.00	0.00	0.00	0.00
ENST00000636441.1	ENSG00000283555.1	106	0.00	0.00	0.00	0.00	0.00
ENST00000614515.2	ENSG00000283556.1	100	0.00	0.00	0.00	0.00	0.00
ENST00000637382.1	ENSG00000283557.1	241	45.28	0.00	0.00	0.00	0.00
ENST00000637571.1	ENSG00000283558.1	81	0.00	0.00	0.00	0.00	0.00
ENST00000513919.1	ENSG00000283559.1	735	514.84	0.00	0.00	0.00	0.00
ENST00000637171.1	ENSG00000283559.1	2077	1856.75	0.00	0.00	0.00	0.00
ENST00000636782.1	ENSG00000283561.1	80	0.00	0.00	0.00	0.00	0.00
ENST00000636235.1	ENSG00000283562.1	289	82.68	0.00	0.00	0.00	0.00
ENST00000635992.1	ENSG00000283563.1	3535	3314.75	12.77	0.10	0.07	100.00
ENST00000637761.1	ENSG00000283564.1	57	0.00	0.00	0.00	0.00	0.00
ENST00000637164.1	ENSG00000283566.1	1435	1214.75	0.00	0.00	0.00	0.00
ENST00000635964.1	ENSG00000283567.1	1292	1071.75	1.00	0.02	0.02	100.00
ENST00000637374.1	ENSG00000283568.1	152	2.84	0.00	0.00	0.00	0.00
ENST00000637203.1	ENSG00000283569.1	78	0.00	0.00	0.00	0.00	0.00
ENST00000636589.1	ENSG00000283571.1	306	97.16	0.00	0.00	0.00	0.00
ENST00000635819.1	ENSG00000283572.1	61	0.00	0.00	0.00	0.00	0.00
ENST00000637813.1	ENSG00000283573.1	480	261.27	0.00	0.00	0.00	0.00
ENST00000636676.1	ENSG00000283574.1	183	11.90	0.00	0.00	0.00	0.00
ENST00000636407.1	ENSG00000283575.1	96	0.00	0.00	0.00	0.00	0.00
ENST00000638068.1	ENSG00000283576.1	285	79.35	0.00	0.00	0.00	0.00
ENST00000636270.1	ENSG00000283577.1	283	77.69	0.00	0.00	0.00	0.00
ENST00000637720.1	ENSG00000283578.1	498	278.99	0.00	0.00	0.00	0.00
ENST00000637583.1	ENSG00000283579.1	576	356.28	0.00	0.00	0.00	0.00
ENST00000464081.1	ENSG00000283580.1	825	604.78	0.00	0.00	0.00	0.00
ENST00000603943.5	ENSG00000283580.1	1011	790.75	3.24	0.11	0.08	100.00
ENST00000637344.1	ENSG00000283582.1	619	399.08	0.00	0.00	0.00	0.00
ENST00000636418.1	ENSG00000283583.1	176	9.23	0.00	0.00	0.00	0.00
ENST00000637869.1	ENSG00000283584.1	80	0.00	0.00	0.00	0.00	0.00
ENST00000636036.1	ENSG00000283585.1	790	569.80	26.00	1.19	0.86	100.00
ENST00000637675.1	ENSG00000283586.1	546	326.48	0.00	0.00	0.00	0.00
ENST00000637219.1	ENSG00000283587.1	651	430.98	0.00	0.00	0.00	0.00
ENST00000616574.2	ENSG00000283588.1	68	0.00	0.00	0.00	0.00	0.00
ENST00000344894.10	ENSG00000283590.1	1794	1573.75	31.30	0.52	0.37	100.00
ENST00000636982.1	ENSG00000283591.1	49	0.00	0.00	0.00	0.00	0.00
ENST00000638104.1	ENSG00000283592.1	112	0.00	0.00	0.00	0.00	0.00
ENST00000636267.1	ENSG00000283594.1	463	244.60	0.00	0.00	0.00	0.00
ENST00000636532.1	ENSG00000283594.1	451	232.87	0.00	0.00	0.00	0.00
ENST00000558256.5	ENSG00000283597.1	3298	3077.75	0.00	0.00	0.00	0.00
ENST00000636796.1	ENSG00000283597.1	804	583.79	0.00	0.00	0.00	0.00
ENST00000637259.1	ENSG00000283597.1	801	580.79	0.00	0.00	0.00	0.00
ENST00000636144.1	ENSG00000283598.1	60	0.00	0.00	0.00	0.00	0.00
ENST00000636096.1	ENSG00000283599.1	1732	1511.75	0.00	0.00	0.00	0.00
ENST00000636797.1	ENSG00000283599.1	1573	1352.75	0.00	0.00	0.00	0.00
ENST00000637534.1	ENSG00000283601.1	361	146.75	0.00	0.00	0.00	0.00
ENST00000510304.2	ENSG00000283602.1	570	350.31	0.00	0.00	0.00	0.00
ENST00000636851.1	ENSG00000283602.1	545	325.49	0.00	0.00	0.00	0.00
ENST00000637576.1	ENSG00000283602.1	454	235.80	0.00	0.00	0.00	0.00
ENST00000638148.1	ENSG00000283602.1	1699	1478.75	1.00	0.02	0.01	100.00
ENST00000638058.1	ENSG00000283603.1	60	0.00	0.00	0.00	0.00	0.00
ENST00000636369.1	ENSG00000283604.1	67	0.00	0.00	0.00	0.00	0.00
ENST00000636031.1	ENSG00000283605.1	898	677.76	0.00	0.00	0.00	0.00
ENST00000636897.1	ENSG00000283607.1	254	54.78	0.00	0.00	0.00	0.00
ENST00000637957.1	ENSG00000283608.1	1217	996.75	0.00	0.00	0.00	0.00
ENST00000637499.1	ENSG00000283609.1	67	0.00	0.00	0.00	0.00	0.00
ENST00000636827.1	ENSG00000283611.1	412	195.07	0.00	0.00	0.00	0.00
ENST00000636572.1	ENSG00000283612.1	62	0.00	0.00	0.00	0.00	0.00
ENST00000636973.1	ENSG00000283613.1	1157	936.75	0.00	0.00	0.00	0.00
ENST00000635975.1	ENSG00000283614.1	76	0.00	0.00	0.00	0.00	0.00
ENST00000638017.1	ENSG00000283615.1	53	0.00	0.00	0.00	0.00	0.00
ENST00000636514.1	ENSG00000283616.1	76	0.00	0.00	0.00	0.00	0.00
ENST00000451628.7	ENSG00000283617.1	1281	1060.75	51.08	1.26	0.90	100.00
ENST00000636807.1	ENSG00000283618.1	150	2.51	0.00	0.00	0.00	0.00
ENST00000629778.3	ENSG00000283619.1	1860	1639.75	0.00	0.00	0.00	100.00
ENST00000622647.2	ENSG00000283620.1	1488	1267.75	37.45	0.77	0.55	100.00
ENST00000638110.1	ENSG00000283621.1	65	0.00	0.00	0.00	0.00	0.00
ENST00000637458.1	ENSG00000283622.1	56	0.00	0.00	0.00	0.00	0.00
ENST00000635758.1	ENSG00000283623.1	594	374.18	242.26	16.90	12.14	100.00
ENST00000637035.1	ENSG00000283625.1	887	666.76	0.00	0.00	0.00	0.00
ENST00000637055.1	ENSG00000283626.1	678	457.92	0.00	0.00	0.00	0.00
ENST00000637466.1	ENSG00000283627.1	490	271.11	0.00	0.00	0.00	0.00
ENST00000636059.1	ENSG00000283629.1	517	297.76	0.00	0.00	0.00	0.00
ENST00000636738.1	ENSG00000283631.1	632	412.04	0.00	0.00	0.00	0.00
ENST00000413988.2	ENSG00000283632.1	2964	2743.75	59.00	0.56	0.40	100.00
ENST00000588548.1	ENSG00000283633.1	2523	2302.75	30.00	0.34	0.24	10.90
ENST00000591299.1	ENSG00000283633.1	751	530.83	42.93	2.11	1.52	67.64
ENST00000592107.5	ENSG00000283633.1	1019	798.75	8.23	0.27	0.19	8.61
ENST00000592918.5	ENSG00000283633.1	1576	1355.75	20.84	0.40	0.29	12.85
ENST00000636544.1	ENSG00000283634.1	56	0.00	0.00	0.00	0.00	0.00
ENST00000637634.1	ENSG00000283635.1	2424	2203.75	1.00	0.01	0.01	100.00
ENST00000636778.1	ENSG00000283636.1	248	50.32	4.00	2.08	1.49	100.00
ENST00000636364.1	ENSG00000283637.1	80	0.00	0.00	0.00	0.00	0.00
ENST00000384840.3	ENSG00000283638.1	75	0.00	0.00	0.00	0.00	0.00
ENST00000384870.1	ENSG00000283638.1	81	0.00	0.00	0.00	0.00	0.00
ENST00000384977.1	ENSG00000283638.1	69	0.00	0.00	0.00	0.00	0.00
ENST00000385077.3	ENSG00000283638.1	96	0.00	0.00	0.00	0.00	0.00
ENST00000385299.1	ENSG00000283638.1	75	0.00	0.00	0.00	0.00	0.00
ENST00000454574.4	ENSG00000283638.1	71	0.00	0.00	0.00	0.00	0.00
ENST00000636668.1	ENSG00000283638.1	3863	3642.75	0.00	0.00	0.00	0.00
ENST00000635985.1	ENSG00000283639.1	65	0.00	0.00	0.00	0.00	0.00
ENST00000635820.1	ENSG00000283644.1	180	10.71	0.00	0.00	0.00	0.00
ENST00000637402.1	ENSG00000283645.1	59	0.00	0.00	0.00	0.00	0.00
ENST00000635852.1	ENSG00000283646.1	2951	2730.75	1.00	0.01	0.01	100.00
ENST00000635735.1	ENSG00000283647.1	524	304.68	0.00	0.00	0.00	0.00
ENST00000637240.1	ENSG00000283648.1	1227	1006.75	0.00	0.00	0.00	0.00
ENST00000325239.10	ENSG00000283652.1	9555	9334.75	1867.70	5.22	3.75	100.00
ENST00000636510.1	ENSG00000283653.1	279	74.41	0.00	0.00	0.00	0.00
ENST00000637218.1	ENSG00000283654.1	2656	2435.75	0.00	0.00	0.00	0.00
ENST00000636551.1	ENSG00000283656.1	62	0.00	0.00	0.00	0.00	0.00
ENST00000637861.1	ENSG00000283657.1	241	45.28	0.00	0.00	0.00	0.00
ENST00000636451.1	ENSG00000283659.1	619	399.08	0.00	0.00	0.00	0.00
ENST00000635780.1	ENSG00000283662.1	2681	2460.75	0.00	0.00	0.00	0.00
ENST00000599795.5	ENSG00000283663.1	1748	1527.75	0.00	0.00	0.00	0.00
ENST00000637619.1	ENSG00000283664.1	75	0.00	0.00	0.00	0.00	0.00
ENST00000637126.1	ENSG00000283665.1	96	0.00	0.00	0.00	0.00	0.00
ENST00000636045.1	ENSG00000283666.1	103	0.00	0.00	0.00	0.00	0.00
ENST00000637973.1	ENSG00000283667.1	1609	1388.75	0.00	0.00	0.00	0.00
ENST00000637950.1	ENSG00000283669.1	304	95.43	0.00	0.00	0.00	0.00
ENST00000636979.1	ENSG00000283672.1	74	0.00	0.00	0.00	0.00	0.00
ENST00000636960.1	ENSG00000283673.1	47	0.00	0.00	0.00	0.00	0.00
ENST00000635775.1	ENSG00000283674.1	3959	3738.75	56.92	0.40	0.29	91.80
ENST00000636622.1	ENSG00000283674.1	1014	793.75	1.08	0.04	0.03	8.20
ENST00000636990.1	ENSG00000283674.1	701	480.89	0.00	0.00	0.00	0.00
ENST00000637678.1	ENSG00000283674.1	1770	1549.75	0.00	0.00	0.00	0.00
ENST00000636729.1	ENSG00000283675.1	64	0.00	0.00	0.00	0.00	0.00
ENST00000635826.1	ENSG00000283676.1	76	0.00	0.00	0.00	0.00	0.00
ENST00000637916.1	ENSG00000283677.1	100	0.00	0.00	0.00	0.00	0.00
ENST00000636015.1	ENSG00000283678.1	70	0.00	0.00	0.00	0.00	0.00
ENST00000636139.1	ENSG00000283679.1	796	575.79	0.00	0.00	0.00	0.00
ENST00000637370.1	ENSG00000283680.1	931	710.75	0.00	0.00	0.00	0.00
ENST00000637109.1	ENSG00000283682.1	76	0.00	0.00	0.00	0.00	0.00
ENST00000636697.1	ENSG00000283683.1	2100	1879.75	0.00	0.00	0.00	0.00
ENST00000636788.1	ENSG00000283683.1	1039	818.75	0.00	0.00	0.00	0.00
ENST00000637303.1	ENSG00000283683.1	564	344.35	0.00	0.00	0.00	0.00
ENST00000637642.1	ENSG00000283683.1	1549	1328.75	0.00	0.00	0.00	0.00
ENST00000454928.5	ENSG00000283684.1	1959	1738.75	0.00	0.00	0.00	0.00
ENST00000385071.3	ENSG00000283685.1	87	0.00	0.00	0.00	0.00	0.00
ENST00000637396.1	ENSG00000283686.1	269	66.37	0.00	0.00	0.00	0.00
ENST00000637172.1	ENSG00000283688.1	77	0.00	0.00	0.00	0.00	0.00
ENST00000637770.1	ENSG00000283689.1	1064	843.75	5.00	0.15	0.11	100.00
ENST00000636415.1	ENSG00000283690.1	68	0.00	0.00	0.00	0.00	0.00
ENST00000628531.2	ENSG00000283691.1	96	0.00	0.00	0.00	0.00	0.00
ENST00000636095.1	ENSG00000283692.1	1835	1614.75	0.00	0.00	0.00	0.00
ENST00000637564.1	ENSG00000283692.1	1366	1145.75	0.00	0.00	0.00	0.00
ENST00000637685.1	ENSG00000283692.1	1746	1525.75	0.00	0.00	0.00	0.00
ENST00000631034.2	ENSG00000283693.1	271	67.96	0.00	0.00	0.00	0.00
ENST00000635980.1	ENSG00000283694.1	79	0.00	0.00	0.00	0.00	0.00
ENST00000637027.1	ENSG00000283695.1	61	0.00	0.00	0.00	0.00	0.00
ENST00000636161.1	ENSG00000283696.1	997	776.75	4.00	0.13	0.10	100.00
ENST00000431993.2	ENSG00000283697.1	1184	963.75	3.33	0.09	0.06	100.00
ENST00000636053.1	ENSG00000283698.1	940	719.75	0.00	0.00	0.00	0.00
ENST00000636742.1	ENSG00000283698.1	206	23.00	0.00	0.00	0.00	0.00
ENST00000637781.1	ENSG00000283699.1	60	0.00	0.00	0.00	0.00	0.00
```
